## Supplementary material for "Roles of *PKCdelta* in Photoperiod and Circadian Regulations in *Drosophila melanogaster*": File S7 (part 56 of 123)

```
3L_2516993_SNP A C 0.3298 62 126 0.8318 4.8386280352072619E-01
3L_2517137_SNP C A 0.1888 37 159 0.2397 1.2494160209914018E-01
3L_2517180_SNP A G 0.08543 17 182 0.0561 1.7928418871895588E-02
3L_2517196_SNP T C 0.05051 10 188 0.2072 2.9633894876312528E-01
3L_2517254_SNP A G 0.1269 25 172 0.9392 7.5966122741603948E-01
3L_2517270_SNP T C 0.1105 21 169 0.1215 7.2415302458902542E-02
3L_2517399_SNP T A 0.1282 25 170 0.9573 6.4752984263672020E-01
3L_2517404_SNP A T 0.1117 22 175 0.9423 6.3450893284079157E-01
3L_2517429_SNP G T 0.06283 12 179 0.6074 8.6523281792474938E-01
3L_2517430_SNP G C 0.0603 12 187 0.5922 8.2372230117121847E-01
3L_2517439_SNP T A 0.1667 33 165 0.7062 7.6246404778001975E-01
3L_2517478_SNP A T 0.07772 15 178 0.1379 4.9532296715463650E-02
3L_2517481_SNP T C 0.05025 10 189 0.5976 5.9794972162828985E-01
3L_2517482_SNP C T 0.07107 14 183 0.06794 3.6276532425820081E-02
3L_2517933_SNP G A 0.1907 37 157 0.7732 8.1432682188886019E-01
3L_2517979_SNP C G 0.1333 26 169 0.8064 7.3591221920677119E-01
3L_2518001_SNP C G 0.05025 10 189 0.5417 5.5318854162308839E-01
3L_2518110_SNP G A 0.2368 45 145 0.7729 9.5993076196049709E-01
3L_2518114_SNP T C 0.07538 15 184 0.6121 8.0498467836216825E-01
3L_2518125_SNP A G 0.1347 26 167 0.6131 7.8904399615315479E-01
3L_2518195_SNP A G 0.2121 42 156 0.9406 8.1027618658843537E-01
3L_2518216_SNP T A 0.1186 23 171 0.3187 4.9770406282050172E-01
3L_2518270_SNP T C 0.1122 22 174 0.7429 6.6713089663348768E-01
3L_2518288_SNP C T 0.2045 36 140 0.7041 9.6390798682689016E-01
3L_2518302_SNP G A 0.1788 32 147 0.7271 9.4771522364979943E-01
3L_2518675_SNP T G 0.4439 87 109 0.3048 2.2678264900604350E-01
3L_2518681_SNP A T 0.08586 17 181 0.5531 3.4859195185453751E-01
3L_2518718_SNP G A 0.3261 60 124 0.5661 4.2315926578290652E-01
3L_2518722_MNP CTC ACG 0.326 59 122 0.6307 4.9713884842877265E-01
3L_2518732_SNP G C 0.3333 61 122 0.6219 4.5723591098074834E-01
3L_2518733_SNP C A 0.326 59 122 0.6498 5.1213767257264808E-01
3L_2518739_SNP A T 0.2932 56 135 0.6471 7.2707766007972752E-01
3L_2518740_SNP A G 0.2895 55 135 0.9345 8.8194787664416785E-01
3L_2518745_SNP T A 0.3061 60 136 0.7803 6.6474723923233658E-01
3L_2518755_SNP T A 0.3026 59 136 0.8676 7.9021394004013523E-01
3L_2518925_SNP A T 0.05051 10 188 0.7591 7.4742911843023019E-01
3L_2518950_SNP T G 0.0603 12 187 0.3611 5.6477363554238558E-01
3L_2518974_SNP G A 0.1333 26 169 0.4346 3.4391206678919073E-01
3L_2518986_SNP T C 0.4828 84 90 0.6825 6.9215235370360562E-01
3L_2518988_SNP A G 0.05291 10 179 0.2541 2.8374625778503781E-01
3L_2518995_SNP T G 0.05051 10 188 0.2419 2.9280419742127684E-01
3L_2519001_SNP A G 0.1218 24 173 0.5713 9.6635518548567023E-01
3L_2519003_SNP A G 0.3553 70 127 0.3174 4.3676453219298128E-01
3L_2519005_SNP T G 0.1224 24 172 0.5593 9.7966579780260088E-01
3L_2519049_SNP C T 0.0603 12 187 0.3611 5.6477363554238558E-01
3L_2519050_SNP T A 0.3949 77 118 0.3049 3.9266574862206338E-01
3L_2519065_SNP A T 0.4899 97 101 0.7354 6.4311858805785893E-01
3L_2519107_SNP A C 0.4688 90 102 0.7663 6.9391879175281068E-01
3L_2519123_SNP G A 0.07538 15 184 0.3103 4.5026086741286075E-01
3L_2519124_SNP A T 0.08 16 184 0.2578 4.0825615164462070E-01
3L_2519131_SNP T G 0.08081 16 182 0.2458 3.9173328667405571E-01
3L_2519138_SNP C T 0.07 14 186 0.344 5.4227218927234189E-01
3L_2519148_SNP G C 0.4286 81 108 0.3929 4.8284030996677429E-01
3L_2519166_SNP A T 0.4315 85 112 0.3864 5.3713726705127052E-01
3L_2519182_SNP A G 0.399 77 116 0.7584 6.7548445020353820E-01
3L_2519468_DEL A AC 0.1134 22 172 0.6835 7.9953212943397123E-01
3L_2519684_DEL A AACGA 0.09043 17 171 0.1377 1.0217058513339350E-01
3L_2519792_SNP C T 0.4346 83 108 0.7538 6.8236080251410614E-01
3L_2519824_SNP A C 0.2564 50 145 0.9613 9.4880552047105737E-01
3L_2519848_INS CACAAAGC C 0.4619 91 106 0.7533 6.7421778873308980E-01
3L_2519867_SNP G A 0.055 11 189 0.2704 2.2414759778976545E-01
3L_2519915_DEL A AA 0.06 12 188 0.001989 1.8103795505634125E-03
3L_2519920_SNP T A 0.4615 90 105 0.8182 7.3267323973773202E-01
3L_2519937_SNP T G 0.4819 93 100 0.7813 7.4479959355596015E-01
3L_2519953_SNP C T 0.433 84 110 0.744 8.8738146045442534E-01
3L_2519954_DEL A ACCTA 0.4308 84 111 0.5958 7.2614245054261561E-01
3L_2519964_SNP C T 0.3538 69 126 0.426 3.3925196637883381E-01
3L_2520035_SNP C T 0.4973 93 94 0.4434 4.8988410595017473E-01
3L_2520132_SNP A G 0.0804 16 183 0.9089 8.9637891965894601E-01
3L_2520142_DEL GAGGTGGTGG G 0.457 85 101 0.4185 5.7947301329241219E-01
3L_2520158_SNP G A 0.4235 83 113 0.9398 9.6827548200012115E-01
3L_2520260_SNP C A 0.05128 10 185 0.2608 2.1527458866880167E-01
3L_2520372_SNP G A 0.2908 57 139 0.444 5.7565295396399940E-01
3L_2520397_SNP T C 0.09645 19 178 0.1969 3.1676439164081927E-01
3L_2520444_SNP A G 0.4897 95 99 0.5638 3.2677068954611566E-01
3L_2520488_SNP A G 0.2576 51 147 0.1735 2.1475172932492026E-01
3L_2520531_SNP A T 0.4433 86 108 0.2635 4.2077614823814080E-01
3L_2520554_SNP T C 0.4385 82 105 0.8511 9.1041051031867481E-01
3L_2520937_SNP A G 0.3198 63 134 0.4832 7.8857866321372272E-01
3L_2521045_DEL T TTTACTGGCAT 0.05584 11 186 0.4395 3.2399592464793869E-01
3L_2521208_SNP C T 0.07071 14 184 0.3687 3.2551206226425589E-01
3L_2521265_SNP C G 0.2912 53 129 0.927 9.3452071786493340E-01
3L_2521514_DEL T TCCAG 0.2021 39 154 0.9062 9.0140895208796623E-01
3L_2521664_SNP C A 0.05612 11 185 0.3527 2.7652561041915857E-01
3L_2521677_SNP C T 0.1309 25 166 0.1611 1.9571780599569100E-01
3L_2521728_SNP A T 0.4462 87 108 0.6205 3.5143608340103849E-01
3L_2521730_SNP A G 0.08081 16 182 0.4888 3.6611391470383614E-01
3L_2521780_SNP G T 0.4486 83 102 0.4891 2.7426058105746354E-01
3L_2521833_SNP G A 0.3069 58 131 0.1367 1.1267282535049050E-01
3L_2521874_SNP T C 0.4293 82 109 0.7933 6.2882614233502843E-01
3L_2521888_SNP A T 0.4316 82 108 0.7771 6.1339511667424840E-01
3L_2521909_DEL TACCAT T 0.171 33 160 0.5173 8.8949651912135530E-01
3L_2521927_SNP A T 0.455 86 103 0.8431 6.7689185895364434E-01
3L_2521931_SNP G T 0.4615 90 105 0.8338 6.4048004194131625E-01
3L_2521933_DEL C TATACCGATATG 0.3557 69 125 0.4813 5.8216767415372295E-01
3L_2521955_SNP T A 0.4072 79 115 0.4436 4.4607943597415456E-01
3L_2521962_SNP T A 0.3542 68 124 0.4571 5.5936904722735425E-01
3L_2521985_SNP G A 0.4772 94 103 0.6166 4.7766660902247726E-01
3L_2521998_SNP G A 0.4822 95 102 0.7372 5.4173154943089097E-01
3L_2522103_SNP C T 0.4375 84 108 0.2068 2.3321268090020886E-01
3L_2522188_INS AGGA A 0.3022 55 127 0.07096 1.0348004114397802E-01
3L_2522250_SNP A G 0.3897 76 119 0.757 7.3337004433908626E-01
3L_2522273_SNP T C 0.4583 88 104 0.45 6.7679163700883715E-01
3L_2522317_SNP G A 0.201 39 155 0.4188 5.3732530829594893E-01
3L_2522318_SNP G A 0.07732 15 179 0.8742 6.7071063847922696E-01
3L_2522368_SNP G T 0.3402 66 128 0.9816 9.7411738544650650E-01
3L_2522376_SNP A G 0.05102 10 186 0.3893 3.5467567833505498E-01
3L_2522472_DEL T TCAT 0.2256 37 127 0.7574 6.5815881183007696E-01
3L_2522482_SNP G A 0.07071 14 184 0.64 4.2515551595440704E-01
3L_2522484_SNP T C 0.2161 43 156 0.9802 8.9918061342542044E-01
3L_2522568_SNP C A 0.1939 38 158 0.06183 5.8828220920852436E-02
3L_2522573_SNP G A 0.101 20 178 0.261 2.6754242198169953E-01
3L_2522576_INS C CAG 0.1173 23 173 0.1741 1.4501370975161687E-01
3L_2522772_SNP A G 0.4974 94 95 0.6499 4.8315945558761242E-01
3L_2522803_SNP A G 0.0804 16 183 0.52 6.4993078552370243E-01
3L_2522903_SNP T C 0.4531 87 105 0.6895 9.8403626060105254E-01
3L_2522906_SNP G A 0.4526 86 104 0.7895 7.9997588317596025E-01
3L_2523079_INS A AA 0.4012 67 100 0.8942 7.8860276239248339E-01
3L_2523200_SNP A G 0.1949 38 157 0.2449 2.3077919535369962E-01
3L_2523213_SNP A G 0.1709 34 165 0.1644 1.6660650956656919E-01
3L_2523226_DEL G GGC 0.05584 11 186 0.2071 1.6269581611794348E-01
3L_2523233_SNP T A 0.151 29 163 0.0676 4.2930863015218826E-02
3L_2523234_SNP G T 0.1709 34 165 0.07212 7.2108925378068844E-02
3L_2523302_SNP C A 0.4764 91 100 0.03284 6.6347384824908401E-02
3L_2523366_SNP T A 0.1106 22 177 0.3562 3.6927982943186133E-01
3L_2523400_SNP A T 0.4946 92 94 0.648 6.0776109839341219E-01
3L_2523418_SNP G T 0.06122 12 184 0.6083 8.0424627187980557E-01
3L_2523434_SNP G C 0.3641 71 124 0.6948 7.0688731584286879E-01
3L_2523517_SNP A G 0.3802 73 119 0.7088 5.9975325804288016E-01
3L_2523582_SNP A C 0.08377 16 175 0.386 3.4487766369328676E-01
3L_2523583_SNP A G 0.3784 70 115 0.7353 7.6600705961971827E-01
3L_2523619_SNP G A 0.449 88 108 0.7925 7.6140018910226104E-01
3L_2523624_SNP T G 0.1364 27 171 0.9025 6.7533118702796791E-01
3L_2523638_SNP G C 0.4947 94 96 0.8304 7.3560599666049054E-01
3L_2523658_SNP A G 0.4974 96 97 0.9565 7.2726054737967993E-01
3L_2523670_SNP C A 0.1276 25 171 0.5399 7.3236355725211544E-01
3L_2523710_SNP C T 0.132 26 171 0.6443 8.7079625418250939E-01
3L_2523721_INS TATT T 0.3968 75 114 0.6389 9.9245618839845662E-01
3L_2523722_SNP G A 0.4973 93 94 0.9271 7.5161498215139422E-01
3L_2523739_SNP C A 0.4837 89 95 0.6301 7.4578374516739121E-01
3L_2523744_SNP C G 0.4749 85 94 0.8465 9.4838955649934087E-01
3L_2523765_SNP A G 0.06633 13 183 0.4998 4.5330908787812685E-01
3L_2523792_SNP A T 0.07614 15 182 0.3962 2.9743483050874908E-01
3L_2523797_SNP A G 0.06091 12 185 0.2586 2.3024304613458790E-01
3L_2523811_SNP G T 0.2642 51 142 0.4304 4.3008211080345737E-01
3L_2523841_SNP G A 0.3112 61 135 0.5679 8.1419739456453699E-01
3L_2523842_SNP C A 0.3776 74 122 0.3419 4.2123366597101386E-01
3L_2524069_SNP C T 0.264 52 145 0.6617 6.1341867523034022E-01
3L_2524080_SNP A T 0.05025 10 189 0.1748 1.3376473612369155E-01
3L_2524130_SNP A G 0.2576 51 147 0.03794 3.6743285950767028E-02
3L_2524142_SNP T C 0.05025 10 189 0.1719 1.2458403978934462E-01
3L_2524146_INS CCC C 0.3846 65 104 0.1639 1.2990612892973419E-01
3L_2524241_SNP A G 0.433 84 110 0.7572 6.8365835176489165E-01
3L_2524253_SNP C T 0.4821 94 101 0.6897 6.3638518319049675E-01
3L_2524390_SNP C T 0.3115 57 126 0.5237 5.2768407293762376E-01
3L_2524395_SNP G T 0.3516 64 118 0.613 8.7740361411889500E-01
3L_2524404_SNP G A 0.3497 64 119 0.6094 7.9713887062063582E-01
3L_2524408_SNP G A 0.349 67 125 0.247 2.4197028823623346E-01
3L_2524425_SNP C A 0.3316 62 125 0.4904 5.2540195007404611E-01
3L_2524442_SNP T A 0.3505 68 126 0.2837 2.8197721154753386E-01
3L_2524443_SNP C A 0.3472 67 126 0.3357 3.3056557877902504E-01
3L_2524464_SNP T C 0.3388 62 121 0.6419 5.8219053136367993E-01
3L_2524466_SNP G A 0.3441 64 122 0.5193 4.7983533473463502E-01
3L_2524499_SNP C A 0.2746 53 140 0.09329 1.3939937629616317E-01
3L_2524513_SNP A C 0.288 55 136 0.02187 1.6124389921810024E-02
3L_2524529_SNP T G 0.06283 12 179 0.3191 2.1528529790041939E-01
3L_2524560_SNP T C 0.3665 70 121 0.1491 1.4797268486694592E-01
3L_2524596_SNP T C 0.3351 64 127 0.57 5.4876644443959333E-01
3L_2524631_SNP A G 0.1606 31 162 0.1812 1.8563298993953903E-01
3L_2524669_SNP T C 0.1554 30 163 0.3078 4.8292085867470669E-01
3L_2524670_SNP C T 0.1907 37 157 0.4486 6.6985598436192684E-01
3L_2524679_SNP A T 0.2872 54 134 0.7081 7.9400975136457919E-01
3L_2524686_SNP C G 0.1641 32 163 0.3936 5.3364745831815119E-01
3L_2524696_SNP A G 0.1856 36 158 0.5304 6.1927963127029473E-01
3L_2524697_SNP A T 0.1957 36 148 0.5437 6.2016976454835970E-01
3L_2524700_SNP G A 0.1895 36 154 0.5597 6.3503092646966619E-01
3L_2524745_SNP C T 0.285 55 138 0.7452 5.7675682846117793E-01
3L_2524790_SNP T C 0.3211 61 129 0.6409 5.9643782289824110E-01
3L_2524919_SNP G A 0.3161 61 132 0.7453 5.9773968162983560E-01
3L_2524922_SNP G C 0.07179 14 181 0.3971 2.0008032649069984E-01
3L_2524985_SNP A T 0.05102 10 186 0.6773 3.3402390042725638E-01
3L_2525096_SNP C A 0.1231 24 171 0.6781 7.8250546577162494E-01
3L_2525159_SNP T G 0.07179 14 181 0.5246 4.3794646055127595E-01
3L_2525213_SNP A T 0.2475 49 149 0.1859 2.5450483637927845E-01
3L_2525279_SNP T G 0.09231 18 177 0.4782 4.5171657090590411E-01
3L_2525372_SNP T C 0.07653 15 181 0.2593 3.9085168050685903E-01
3L_2525375_SNP C T 0.08586 17 181 0.2525 3.9437259481625131E-01
3L_2525408_SNP A G 0.07179 14 181 0.5495 4.9683076647963165E-01
3L_2525441_SNP C G 0.2113 41 153 0.3609 3.7529701056846410E-01
3L_2525447_SNP G A 0.1897 37 158 0.233 2.0651257882094332E-01
3L_2525477_SNP A G 0.09596 19 179 0.9662 9.1308951128493976E-01
3L_2525606_SNP G A 0.1282 25 170 0.9887 7.5212835158327129E-01
3L_2525615_SNP A G 0.07179 14 181 0.6832 6.2583986801178737E-01
3L_2525722_SNP A G 0.07772 15 178 0.4943 4.8776758693539501E-01
3L_2525737_SNP C T 0.125 24 168 0.702 7.4350373062664210E-01
3L_2525761_DEL T TAAATGAAAGCTACAT 0.05789 11 179 0.3098 1.9982976281201048E-01
3L_2525813_SNP T C 0.09137 18 179 0.6392 6.2178366507825378E-01
3L_2525817_SNP A T 0.09596 19 179 0.5057 5.0732701240942135E-01
3L_2525832_SNP A G 0.09596 19 179 0.5057 5.0732701240942135E-01
3L_2525932_SNP C T 0.1077 21 174 0.9055 8.7554572613262138E-01
3L_2525952_SNP G C 0.08163 16 180 0.7045 7.3365862746486488E-01
3L_2525978_SNP G C 0.05556 11 187 0.534 4.5778407199906412E-01
3L_2526020_SNP G A 0.08205 16 179 0.4094 3.2533537652994460E-01
3L_2526172_SNP A G 0.055 11 189 0.8738 9.9205816682545045E-01
3L_2526175_SNP T A 0.06533 13 186 0.7673 9.5964109258174513E-01
3L_2526208_SNP G A 0.07 14 186 0.7589 5.8366986480155747E-01
3L_2526263_SNP C T 0.0603 12 187 0.6336 5.0561220479481350E-01
3L_2526297_SNP A G 0.07895 15 175 0.1526 1.9979225510029974E-01
3L_2526377_SNP C G 0.102 20 176 0.6018 4.9750508067304344E-01
3L_2526416_SNP G T 0.05025 10 189 0.9343 8.5192705222435083E-01
3L_2526553_SNP C T 0.1198 23 169 0.4901 4.5306341817673690E-01
3L_2526697_SNP G A 0.2245 44 152 0.771 6.2368200675651631E-01
3L_2527232_SNP T A 0.2564 50 145 0.8746 6.9153152266264639E-01
3L_2527302_SNP A C 0.2565 49 142 0.7109 5.5025386396504672E-01
3L_2527340_SNP C T 0.2577 50 144 0.6628 9.7643833691893744E-01
3L_2527344_SNP G A 0.2526 49 145 0.6147 8.4328316316222685E-01
3L_2527359_SNP T G 0.05076 10 187 0.8578 7.5075033502975441E-01
3L_2527363_SNP A C 0.05556 11 187 0.8399 7.0843077680163979E-01
3L_2527371_SNP C G 0.1082 21 173 0.3999 5.4045840541118273E-01
3L_2527454_SNP A G 0.2412 48 151 0.5206 4.8023384929753632E-01
3L_2527553_SNP C A 0.1231 24 171 0.4467 4.5092444869895676E-01
3L_2527559_SNP T A 0.1146 22 170 0.5723 6.1813571531743228E-01
3L_2527681_SNP T G 0.08163 16 180 0.6337 4.8872298872057696E-01
3L_2527687_SNP T G 0.3949 77 118 0.5416 4.7663981520221821E-01
3L_2527689_DEL TGGCAAATTA T 0.4615 78 91 0.4451 4.0463651279286750E-01
3L_2527701_INS T TAAATGAGACAC 0.4509 78 95 0.5208 4.1911154892062652E-01
3L_2527823_SNP A G 0.2423 47 147 0.9161 8.7683960770603520E-01
3L_2527828_SNP G T 0.4 78 117 0.3856 3.3686480235568961E-01
3L_2527871_SNP T C 0.4663 90 103 0.9362 8.3779117747486143E-01
3L_2527909_SNP C G 0.25 48 144 0.956 9.8250799007004042E-01
3L_2527967_SNP G A 0.1168 23 174 0.2175 1.0788337192044328E-01
3L_2528059_SNP A G 0.1421 28 169 0.5733 6.3827229360521398E-01
3L_2528080_SNP G A 0.1231 24 171 0.5389 3.9811185106853830E-01
3L_2528238_DEL T TGTATAATGAGATGCGAAAATT 0.09326 18 175 0.1099 1.5283505622911631E-01
3L_2528240_SNP T C 0.1706 29 141 0.3849 4.2806472662200001E-01
3L_2528374_SNP T C 0.1289 25 169 0.3513 2.6088769099315723E-01
3L_2528479_SNP A G 0.05102 10 186 0.888 6.5158643352454515E-01
3L_2528485_SNP A T 0.07292 14 178 0.6908 9.9987573186053902E-01
3L_2528616_SNP T A 0.07107 14 183 0.4112 2.4859646810811253E-01
3L_2528811_SNP T C 0.08763 17 177 0.544 4.0773835565046146E-01
3L_2528819_SNP C T 0.08673 17 179 0.5289 3.8954992143093015E-01
3L_2529006_INS A TG 0.1487 29 166 0.3571 5.1649769647778498E-01
3L_2529014_SNP G C 0.09045 18 181 0.566 4.6352387962289310E-01
3L_2529099_SNP A G 0.0603 12 187 0.9143 9.2493191999329105E-01
3L_2529116_SNP G A 0.06633 13 183 0.8356 6.2694197572049226E-01
3L_2529118_SNP A G 0.09231 18 177 0.4553 3.2862816758533775E-01
3L_2529135_SNP G A 0.2332 45 148 0.6935 8.0111013282948884E-01
3L_2529139_SNP G A 0.2275 43 146 0.8066 9.1170477112946946E-01
3L_2529140_SNP A T 0.234 44 144 0.6101 6.7958716591057289E-01
3L_2529145_SNP C T 0.1353 23 147 0.4919 4.1493088653233678E-01
3L_2529150_SNP A C 0.2366 44 142 0.7102 7.9033023856521967E-01
3L_2529153_SNP T A 0.07216 14 180 0.9877 6.8197790976143380E-01
3L_2529154_SNP T A 0.09278 18 176 0.7296 9.6457716105318581E-01
3L_2529162_SNP C A 0.05181 10 183 0.8002 7.1379307558584393E-01
3L_2529166_SNP C T 0.1701 33 161 0.5295 4.6934131486648933E-01
3L_2529194_SNP T C 0.2713 51 137 0.4509 5.3195307040607820E-01
3L_2529200_SNP G T 0.266 50 138 0.3625 4.3692288399328272E-01
3L_2529215_SNP G A 0.2717 50 134 0.4228 4.7875013903062502E-01
3L_2529225_SNP G A 0.07895 15 175 0.8065 9.8691819256693536E-01
3L_2529228_SNP A G 0.2757 51 134 0.3857 4.3915089250853268E-01
3L_2529239_SNP C T 0.2751 52 137 0.3436 4.0598435055926274E-01
3L_2529259_SNP A G 0.1927 37 155 0.3291 3.8632468313738599E-01
3L_2529261_SNP C A 0.2656 51 141 0.3777 4.5004905307806642E-01
3L_2529268_INS T TTAAGT 0.1895 36 154 0.3966 4.7589181351925358E-01
3L_2529281_SNP G A 0.2656 51 141 0.4452 4.9760832222073081E-01
3L_2529283_SNP T C 0.1571 30 161 0.4808 5.0863694468079024E-01
3L_2529286_DEL AA A 0.4392 83 106 0.1603 1.8379354009963178E-01
3L_2529301_SNP A G 0.377 72 119 0.2155 1.6876891764861934E-01
3L_2529308_SNP C A 0.3936 74 114 0.1153 1.3066463123069016E-01
3L_2529406_SNP C T 0.2602 51 145 0.1496 1.7464507190233480E-01
3L_2529592_SNP G A 0.1658 32 161 0.6132 9.5873677212678898E-01
3L_2529709_SNP C T 0.09596 19 179 0.6006 8.0652631156735155E-01
3L_2529777_SNP G C 0.1616 32 166 0.9108 9.4014556539948280E-01
3L_2529894_SNP A T 0.3763 73 121 0.2809 2.6730260225301250E-01
3L_2529899_SNP A G 0.4773 84 92 0.02798 2.7697721059866915E-02
3L_2529917_SNP C T 0.07107 14 183 0.5934 4.0196506992510150E-01
3L_2530078_SNP C T 0.05128 10 185 0.6621 7.6691658585866740E-01
3L_2530279_SNP A T 0.05556 11 187 0.5927 4.3524834861638373E-01
3L_2530296_SNP A T 0.06599 13 184 0.3893 2.0356585033316743E-01
3L_2530345_SNP A T 0.3744 73 122 0.3935 3.1482043606204024E-01
3L_2530383_DEL G GAATTATTTTG 0.4514 79 96 0.7426 3.8455358920079852E-01
3L_2530432_DEL T TTT 0.2432 45 140 0.1854 1.7465300721417032E-01
3L_2530442_INS T TT 0.24 42 133 0.2493 3.8601454622829334E-01
3L_2530503_SNP A T 0.4588 89 105 0.8509 7.8930698498902363E-01
3L_2530552_DEL A ACA 0.1038 19 164 0.3156 1.1526435087947495E-01
3L_2530667_SNP T C 0.07576 15 183 0.7187 4.7865101659410525E-01
3L_2530670_SNP T C 0.1897 37 158 0.0182 4.4616000661493481E-02
3L_2530677_SNP A G 0.08081 16 182 0.9639 7.1611098745575641E-01
3L_2530778_SNP T C 0.2718 53 142 0.9812 9.1805516672125842E-01
3L_2530845_SNP G A 0.3316 65 131 0.3758 4.9183190047011993E-01
3L_2530857_SNP A T 0.3655 72 125 0.3825 4.1249022128846646E-01
3L_2530863_SNP T A 0.4798 95 103 0.1725 3.2971411371684556E-01
3L_2530864_SNP T A 0.3687 73 125 0.4954 5.9388466864188127E-01
3L_2530883_SNP A C 0.07143 14 182 0.4726 4.2944775539153668E-01
3L_2530893_SNP A C 0.2435 47 146 0.04417 1.3010843111452464E-01
3L_2530896_INS TAATGGCTT T 0.3369 63 124 0.3719 5.1598033657186171E-01
3L_2530897_INS TT T 0.2143 42 154 0.03201 1.3431219127613991E-01
3L_2530907_SNP T A 0.4051 79 116 0.4003 3.8360668468706138E-01
3L_2530917_SNP A G 0.3249 64 133 0.5585 5.5346355646425038E-01
3L_2530937_SNP T C 0.4508 87 106 0.4227 5.2240917690860234E-01
3L_2530988_SNP T A 0.4084 78 113 0.4491 5.0361272156764270E-01
3L_2530992_SNP T G 0.0603 12 187 0.9361 8.3445462331733378E-01
3L_2531043_SNP C T 0.3802 73 119 0.4771 4.0033013511135274E-01
3L_2531201_DEL G GG 0.2983 54 127 0.00817 2.1867509216012541E-02
3L_2531209_SNP T G 0.06154 12 183 0.719 5.0632824504443097E-01
3L_2531240_DEL A AA 0.4409 82 104 0.0253 8.6710948536770971E-02
3L_2531254_SNP T C 0.3834 74 119 0.1949 3.7044766964501386E-01
3L_2531255_SNP T C 0.3717 71 120 0.1712 2.9805444529826131E-01
3L_2531259_SNP G A 0.3608 70 124 0.1732 3.1030723548068007E-01
3L_2531278_SNP G C 0.3641 71 124 0.2246 3.9234514039605783E-01
3L_2531294_SNP T C 0.352 69 127 0.4787 8.5156717727140263E-01
3L_2531312_INS A AATTATA 0.3553 70 127 0.4538 7.9097975509998564E-01
3L_2531316_SNP A G 0.3608 70 124 0.4166 7.5105455975051683E-01
3L_2531318_SNP C A 0.359 70 125 0.442 7.7186162119580992E-01
3L_2531335_SNP T C 0.09596 19 179 0.4699 4.7114541936129739E-01
3L_2531347_SNP G A 0.09137 18 179 0.489 4.7437571980947568E-01
3L_2531350_SNP T A 0.09184 18 178 0.4675 4.8761683875691453E-01
3L_2531353_SNP A G 0.3594 69 123 0.3971 7.1765771933235722E-01
3L_2531363_SNP T A 0.09645 19 178 0.458 4.6061039839106788E-01
3L_2531381_INS TT G 0.09645 19 178 0.4674 4.6822420038533064E-01
3L_2531386_SNP G C 0.08247 16 178 0.4875 4.7664929941137435E-01
3L_2531486_SNP G T 0.3245 61 127 0.3797 6.4519210198519006E-01
3L_2531487_SNP A T 0.3403 65 126 0.5593 9.9094731292703619E-01
3L_2531505_SNP G A 0.055 11 189 0.6361 5.5236482444305091E-01
3L_2531516_SNP G A 0.3247 63 131 0.465 7.7422724584052549E-01
3L_2531519_SNP G A 0.08718 17 178 0.274 6.0666446491876545E-02
3L_2531522_SNP G T 0.3403 65 126 0.4807 8.4621669339788652E-01
3L_2531564_SNP A G 0.3351 65 129 0.6344 9.7931466290612190E-01
3L_2531567_SNP A C 0.3542 68 124 0.3917 8.0268004669383330E-01
3L_2531582_SNP T G 0.3316 64 129 0.5267 8.5708701498649853E-01
3L_2531631_SNP C A 0.3579 68 122 0.4873 8.2020506306805085E-01
3L_2531643_SNP A T 0.3698 71 121 0.3633 6.1999556115300947E-01
3L_2531729_SNP T G 0.06633 13 183 0.5291 3.6694116563148571E-01
3L_2531849_SNP T A 0.4256 83 112 0.8073 9.1815777960428735E-01
3L_2531862_SNP A C 0.4124 80 114 0.9856 7.1622298863784817E-01
3L_2531934_SNP A C 0.06122 12 184 0.809 5.8213774769493831E-01
3L_2532032_SNP A C 0.1786 35 161 0.4387 4.8705827735865093E-01
3L_2532034_SNP C G 0.05528 11 188 0.7954 8.7112320591829828E-01
3L_2532065_INS TTAGTGT T 0.4362 82 106 0.7301 9.3502749546487907E-01
3L_2532099_SNP T G 0.05263 10 180 0.6183 4.1331110470925769E-01
3L_2532110_SNP T C 0.1224 24 172 0.5328 6.9137383112043937E-01
3L_2532130_SNP C A 0.4256 83 112 0.5317 8.2615104866453715E-01
3L_2532136_SNP A T 0.3231 63 132 0.8822 9.6171572606387745E-01
3L_2532153_SNP T C 0.3673 72 124 0.3473 5.5963066049971388E-01
3L_2532163_SNP G A 0.3977 70 106 0.6837 8.4483461664119752E-01
3L_2532165_SNP C G 0.2677 53 145 0.7455 9.3891359263946284E-01
3L_2532174_SNP G A 0.09694 19 177 0.2711 3.5397490734932113E-01
3L_2532182_SNP G T 0.1044 19 163 0.3197 4.0055173304934222E-01
3L_2532200_SNP T C 0.1026 20 175 0.1869 2.2105763797574152E-01
3L_2532208_DEL T TGG 0.1031 20 174 0.1931 2.2604230073080034E-01
3L_2532213_SNP A C 0.09184 18 178 0.1809 2.6040699676471435E-01
3L_2532281_SNP T C 0.09231 18 177 0.974 9.0905477215664499E-01
3L_2532343_SNP C A 0.2642 51 142 0.7924 6.4102097810968428E-01
3L_2532353_SNP T C 0.2784 54 140 0.8729 6.4591332325984219E-01
3L_2532401_SNP T C 0.4764 91 100 0.5902 9.0122137793030577E-01
3L_2532521_INS AATATAAAAATAAT C 0.06 12 188 0.9226 9.7920074237520605E-01
3L_2532551_SNP T C 0.102 20 176 0.7598 7.7424093152495055E-01
3L_2532606_SNP T C 0.2513 50 149 0.8231 8.4715282069303854E-01
3L_2532610_SNP C A 0.3846 75 120 0.5701 6.1539498207224863E-01
3L_2532637_INS TTCAC GA 0.4213 83 114 0.5021 5.4145898851998853E-01
3L_2532642_INS ATAT A 0.4031 77 114 0.5738 5.0193820229843822E-01
3L_2532655_SNP C G 0.3384 67 131 0.6642 8.0167462580552562E-01
3L_2532658_SNP C T 0.4213 83 114 0.4917 6.2153655273940434E-01
3L_2532662_SNP T C 0.1407 28 171 0.8358 8.4316977567597606E-01
3L_2532730_SNP A G 0.06 12 188 0.9226 9.7920074237520605E-01
3L_2532761_SNP A G 0.3041 59 135 0.795 8.9581808077022596E-01
3L_2532762_SNP A C 0.2359 46 149 0.9175 9.4362135571073291E-01
3L_2532782_SNP A G 0.2577 50 144 0.9801 9.3876749245257085E-01
3L_2532902_SNP G T 0.07576 15 183 0.1948 2.9875450908754886E-01
3L_2532903_SNP G C 0.06 12 188 0.9226 9.7920074237520605E-01
3L_2533063_SNP G A 0.2938 57 137 0.3914 4.8734494880035928E-01
3L_2533067_SNP A C 0.3057 59 134 0.4073 4.9588269628959636E-01
3L_2533072_DEL C CTT 0.2974 58 137 0.4374 5.3118160185392260E-01
3L_2533085_SNP T A 0.1667 32 160 0.3828 6.4801058193234329E-01
3L_2533118_SNP G A 0.065 13 187 0.8916 8.2763059333499145E-01
3L_2533132_SNP G A 0.08081 16 182 0.5227 6.5038475313586597E-01
3L_2533149_SNP G C 0.1289 25 169 0.7268 6.0360495771064993E-01
3L_2533150_SNP A C 0.1385 27 168 0.678 8.2285877234891913E-01
3L_2533275_SNP T C 0.06566 13 185 0.9171 8.5798560815159464E-01
3L_2533318_SNP G A 0.1753 34 160 0.747 7.7777053867583601E-01
3L_2533324_SNP T C 0.07071 14 184 0.8774 8.1399734323390216E-01
3L_2533333_SNP T C 0.06533 13 186 0.8806 8.1698244227832983E-01
3L_2533336_SNP T C 0.06091 12 185 0.5701 5.0335917307846123E-01
3L_2533338_SNP A G 0.08586 17 181 0.9614 9.0401545747398870E-01
3L_2533340_SNP T A 0.08163 16 180 0.9132 7.5326780058593423E-01
3L_2533348_SNP C A 0.1414 28 170 0.5281 7.7321347552089992E-01
3L_2533530_SNP G T 0.2194 43 153 0.1709 1.6527340298308635E-01
3L_2533536_SNP C T 0.07035 14 185 0.3385 2.4983344156465281E-01
3L_2533685_SNP G C 0.09 18 182 0.9475 9.1809032754484898E-01
3L_2533701_SNP G A 0.1915 36 152 0.5861 6.0855966185479682E-01
3L_2533704_DEL GGAATGGTCGGATGGCGGCGGGCAGCAGCG G 0.2312 43 143 0.8022 9.1448260322104447E-01
3L_2533847_SNP C T 0.3929 77 119 0.7099 6.2866377253236272E-01
3L_2533849_DEL A AT 0.1969 38 155 0.8639 8.0751130062623844E-01
3L_2533871_SNP A T 0.2487 49 148 0.9787 9.9591791863915147E-01
3L_2533872_SNP T A 0.359 70 125 0.5998 6.4546586824212615E-01
3L_2533874_INS C TGGTT 0.3571 70 126 0.6256 6.8665612382655761E-01
3L_2533877_SNP C A 0.3538 69 126 0.6377 7.3916431358804502E-01
3L_2533880_SNP A G 0.3538 69 126 0.6688 7.4310266282064807E-01
3L_2533881_INS TGGTTTA T 0.2525 50 148 0.9846 9.5057088883332663E-01
3L_2533883_SNP T A 0.2525 50 148 0.9846 9.5057088883332663E-01
3L_2533887_SNP A T 0.3604 71 126 0.73 7.8532320012342793E-01
3L_2533901_SNP A C 0.1055 21 178 0.6373 7.8136820430393117E-01
3L_2533904_DEL TCCC G 0.1071 21 175 0.6208 7.9190221951530426E-01
3L_2533909_SNP T A 0.1061 21 177 0.5933 7.6253004008583203E-01
3L_2533911_SNP A T 0.1061 21 177 0.5933 7.6253004008583203E-01
3L_2533915_SNP T G 0.05076 10 187 0.6174 4.7159657582276748E-01
3L_2533917_SNP T C 0.05584 11 186 0.7274 3.9645316347138149E-01
3L_2533921_SNP A G 0.05102 10 186 0.4759 2.1094277574716036E-01
3L_2533923_SNP A C 0.3455 66 125 0.6663 4.4568106929003137E-01
3L_2533926_SNP T G 0.05641 11 184 0.4433 3.3668025913712019E-01
3L_2533933_SNP G C 0.2386 47 150 0.9969 9.0869613929037019E-01
3L_2533939_SNP T C 0.3368 64 126 0.7252 6.1354984634478638E-01
3L_2533954_SNP G A 0.2147 41 150 0.9326 7.7493513257679680E-01
3L_2533958_SNP A T 0.2335 46 151 0.8863 7.6173691404148069E-01
3L_2534011_SNP C G 0.148 29 167 0.9919 7.9725532391294052E-01
3L_2534020_SNP G C 0.1633 32 164 0.7615 9.4354198222024299E-01
3L_2534046_SNP A G 0.05051 10 188 0.8068 7.0841149202104381E-01
3L_2534072_DEL T TTT 0.0603 12 187 0.2621 3.3920633648287757E-01
3L_2534132_SNP A G 0.1616 32 166 0.5509 4.8080110256003283E-01
3L_2534295_SNP A G 0.1608 32 167 0.9537 8.8379782088201186E-01
3L_2534304_SNP A G 0.1582 31 165 0.9251 9.1857486724793169E-01
3L_2534309_SNP C G 0.05 10 190 0.794 6.3889547358049426E-01
3L_2534354_SNP T G 0.05051 10 188 0.8512 7.8779858991868612E-01
3L_2534433_SNP T C 0.09548 19 180 0.3175 3.8346369058005536E-01
3L_2534489_SNP T A 0.1929 38 159 0.6334 6.2010548623667372E-01
3L_2534545_SNP G T 0.2041 40 156 0.5243 4.2032720898732401E-01
3L_2534550_SNP T C 0.05528 11 188 0.8405 8.4559635956573320E-01
3L_2534569_SNP G T 0.1173 23 173 0.4766 5.8306800631703104E-01
3L_2534571_SNP G A 0.1173 23 173 0.4766 5.8306800631703104E-01
3L_2534598_SNP T G 0.1413 26 158 0.07656 7.0268767104429211E-02
3L_2534607_SNP T A 0.05128 10 185 0.7497 8.3189619932878212E-01
3L_2534613_DEL A AA 0.05556 11 187 0.7127 5.4671226951528817E-01
3L_2534628_SNP C G 0.07071 14 184 0.04869 2.7013429459205016E-02
3L_2534647_SNP A C 0.06633 13 183 0.03393 6.5024138314146177E-02
3L_2534648_SNP A G 0.07538 15 184 0.03764 1.3880259243189599E-02
3L_2534766_SNP A G 0.05025 10 189 0.5137 3.7606119091838874E-01
3L_2534844_SNP G A 0.3441 64 122 0.2643 2.3677653977937407E-01
3L_2534913_SNP T C 0.2577 50 144 0.3428 4.1141952522199354E-01
3L_2534919_SNP A G 0.2552 49 143 0.6393 7.7658673864808647E-01
3L_2534920_SNP C T 0.2941 55 132 0.591 7.0081891996030321E-01
3L_2534931_SNP A G 0.2419 45 141 0.3322 4.1463262864056305E-01
3L_2534934_SNP A G 0.3622 67 118 0.6828 9.7613895625646652E-01
3L_2535078_SNP G A 0.2328 44 145 0.3112 2.7522752440856479E-01
3L_2535107_SNP G A 0.2827 54 137 0.2873 4.8443588664959492E-01
3L_2535123_SNP T C 0.2188 42 150 0.2343 2.4846937716798534E-01
3L_2535237_SNP A G 0.3651 69 120 0.5687 3.5630737480502550E-01
3L_2535330_SNP T C 0.3298 63 128 0.6548 6.9031442321589864E-01
3L_2535429_SNP G C 0.3927 75 116 0.3833 4.1307635417884614E-01
3L_2535453_SNP T G 0.342 66 127 0.09228 1.2935668770186493E-01
3L_2535525_SNP C T 0.2653 52 144 0.1273 2.0243742571491197E-01
3L_2535543_SNP C G 0.2917 56 136 0.1032 1.3758293615848427E-01
3L_2535592_SNP T C 0.2194 43 153 0.1545 1.7338472542755812E-01
3L_2535645_SNP T C 0.2216 43 151 0.09324 1.1874937832955446E-01
3L_2535660_SNP A T 0.3717 71 120 0.4935 5.1295428473671922E-01
3L_2535726_SNP G A 0.3641 71 124 0.8462 8.1226825998530194E-01
3L_2535882_SNP G T 0.3617 68 120 0.8795 8.1592446603330382E-01
3L_2535912_SNP C T 0.4536 88 106 0.8862 9.0104743039143154E-01
3L_2535939_SNP G A 0.3757 71 118 0.9017 7.3229612508905029E-01
3L_2535942_SNP A C 0.3704 70 119 0.8912 9.8875961380758881E-01
3L_2535960_SNP A C 0.3795 74 121 0.9535 9.8567816945848430E-01
3L_2535996_SNP A G 0.202 40 158 0.05773 7.1695663450127220E-02
3L_2536026_SNP T C 0.4894 92 96 0.0633 7.2306377853921230E-02
3L_2536029_SNP C T 0.5 92 92 0.07659 1.1699248473023138E-01
3L_2536068_SNP G A 0.2321 39 129 0.01985 2.4680804942544505E-02
3L_2536107_SNP A T 0.356 68 123 0.1615 1.1513685109110483E-01
3L_2536146_SNP A G 0.1218 24 173 0.8785 9.6234779458688036E-01
3L_2536179_SNP A G 0.2268 44 150 0.06968 1.0559825569506132E-01
3L_2536224_DEL A AA 0.1726 34 163 0.3475 2.9717406395520107E-01
3L_2536228_SNP G A 0.3005 58 135 0.2801 3.0623205848757207E-01
3L_2536229_SNP A T 0.3061 60 136 0.3574 3.8046359878016300E-01
3L_2536244_SNP G A 0.3041 59 135 0.3582 3.6419628328807541E-01
3L_2536247_SNP T C 0.3005 58 135 0.3178 3.4528322455274085E-01
3L_2536253_SNP A T 0.2105 36 135 0.3138 3.8312276343519680E-01
3L_2536280_SNP A T 0.06122 12 184 0.7972 9.8152592578673425E-01
3L_2536287_DEL A ATTTAA 0.1777 35 162 0.2477 2.2659138212145802E-01
3L_2536315_SNP A C 0.2284 45 152 0.4637 7.9075471982195111E-01
3L_2536341_DEL T TATCCATT 0.1959 38 156 0.303 2.2911086287614724E-01
3L_2536354_DEL A ATA 0.1082 21 173 0.2887 2.8637051144882864E-01
3L_2536378_SNP T C 0.1735 34 162 0.2782 5.9360009368902400E-01
3L_2536411_SNP T A 0.2396 46 146 0.619 9.0693070911552776E-01
3L_2536417_SNP A T 0.2398 47 149 0.5927 8.8673076895806413E-01
3L_2536494_SNP C A 0.4205 82 113 0.5063 7.9273832731026161E-01
3L_2536580_SNP T C 0.1633 32 164 0.7692 8.4832737938580371E-01
3L_2536767_SNP A G 0.05556 11 187 0.3491 3.4169326699322933E-01
3L_2536770_SNP T C 0.2161 43 156 0.8665 9.0898267771882546E-01
3L_2536775_SNP C G 0.205 41 159 0.9917 9.2533313482359381E-01
3L_2536783_SNP A G 0.05528 11 188 0.9443 9.5772435457237948E-01
3L_2536784_SNP T G 0.05556 11 187 0.8906 9.9123080434507593E-01
3L_2536836_SNP A G 0.2769 54 141 0.3441 4.8374884201940049E-01
3L_2536840_SNP T G 0.05025 10 189 0.6148 7.6933127360718845E-01
3L_2536862_SNP A C 0.06091 12 185 0.7607 8.2443961791974452E-01
3L_2536875_SNP G A 0.1429 28 168 0.5079 6.3869708230641042E-01
3L_2536879_DEL A AG 0.07292 14 178 0.167 2.2025139055277820E-01
3L_2536883_SNP A G 0.07216 14 180 0.1136 1.5636134130215629E-01
3L_2536890_SNP A G 0.3265 64 132 0.3934 3.3422819296178363E-01
3L_2536891_SNP A T 0.1768 35 163 0.443 3.7562002290471908E-01
3L_2536983_SNP A G 0.3385 65 127 0.581 5.4717654376234948E-01
3L_2536995_SNP A G 0.09231 18 177 0.3047 2.8782305416781917E-01
3L_2537021_SNP A G 0.1667 33 165 0.3333 4.0535712758486919E-01
3L_2537040_SNP G T 0.09091 18 180 0.1218 1.5704533130520526E-01
3L_2537046_SNP A G 0.3469 68 128 0.6065 7.7352017137339535E-01
3L_2537056_SNP C G 0.05 10 190 0.5094 5.5569297512973992E-01
3L_2537057_SNP C T 0.05 10 190 0.5094 5.5569297512973992E-01
3L_2537080_SNP G A 0.2296 45 151 0.3238 3.3329469562955327E-01
3L_2537084_SNP A T 0.1429 28 168 0.3512 4.1419863454908101E-01
3L_2537086_SNP T C 0.4031 79 117 0.5783 6.2078644941330163E-01
3L_2537091_SNP T C 0.1295 25 168 0.3195 4.1366320932721612E-01
3L_2537181_SNP C T 0.3472 67 126 0.1816 1.6015182456997046E-01
3L_2537183_SNP A G 0.3454 67 127 0.1505 1.4562183787442384E-01
3L_2537222_SNP G A 0.09137 18 179 0.9539 9.9392749917712786E-01
3L_2537224_DEL T TTTCTGTGTGTG 0.06771 13 179 0.673 6.3666666095271507E-01
3L_2537228_SNP A T 0.0838 15 164 0.757 7.4386792299989835E-01
3L_2537235_SNP T G 0.0791 14 163 0.8838 8.5758747124387047E-01
3L_2537242_SNP A G 0.1111 22 176 0.5868 4.3255199631094088E-01
3L_2537279_SNP T A 0.4949 97 99 0.7696 8.9438486977392107E-01
3L_2537290_SNP T C 0.132 26 171 0.4406 4.7249394568119885E-01
3L_2537301_SNP A G 0.3776 74 122 0.1163 1.4100587937642106E-01
3L_2537333_SNP C T 0.09548 19 180 0.8978 9.2772039761268810E-01
3L_2537360_SNP G A 0.366 71 123 0.2942 2.6613499816468700E-01
3L_2537386_SNP T C 0.1162 23 175 0.4466 6.6668686427937474E-01
3L_2537423_DEL A AGGAGCGACCAAAATCGAGA 0.3421 65 125 0.5256 4.5652409418427842E-01
3L_2537459_SNP G A 0.07071 14 184 0.8177 7.1607280014427777E-01
3L_2537548_SNP A G 0.09645 19 178 0.2294 4.1994588247962417E-01
3L_2537694_SNP A C 0.06701 13 181 0.5165 6.0743936147891886E-01
3L_2537709_SNP G T 0.1472 29 168 0.3532 4.9275793862389927E-01
3L_2537722_SNP A G 0.06122 12 184 0.3047 2.7652331023038967E-01
3L_2537737_SNP T C 0.303 60 138 0.7468 6.3795136471603131E-01
3L_2537787_SNP G A 0.205 41 159 0.1722 1.7342731151041635E-01
3L_2537793_SNP A C 0.3026 59 136 0.3792 3.3568131887439179E-01
3L_2537831_SNP C T 0.4694 92 104 0.774 6.9145767974571182E-01
3L_2537851_SNP T G 0.1414 28 170 0.1704 1.7580830559951499E-01
3L_2537924_SNP A G 0.1224 24 172 0.999 9.4665145256813443E-01
3L_2537937_SNP T A 0.1786 35 161 0.04551 3.3442625098409638E-02
3L_2537973_SNP G A 0.2741 54 143 0.9325 8.5620136120262691E-01
3L_2537982_SNP T A 0.3265 64 132 0.9042 8.7768563257873877E-01
3L_2538015_SNP C G 0.2995 59 138 0.311 3.5826560274334207E-01
3L_2538028_SNP T C 0.2923 57 138 0.9564 8.8763061564917600E-01
3L_2538096_SNP C T 0.0603 12 187 0.3022 5.8141273603429711E-01
3L_2538135_SNP C T 0.2234 44 153 0.02366 2.0783644801058845E-02
3L_2538190_DEL A AGA 0.1304 21 140 0.1324 1.1308803265771050E-01
3L_2538231_SNP C T 0.2162 40 145 0.1546 2.3590527004464756E-01
3L_2538241_SNP A G 0.3571 70 126 0.9935 9.7524033329489168E-01
3L_2538279_SNP A T 0.3542 68 124 0.8936 9.1315588061363862E-01
3L_2538299_SNP T C 0.3744 73 122 0.8104 8.3972246699884567E-01
3L_2538304_SNP C T 0.4375 84 108 0.6906 7.5308702657354565E-01
3L_2538316_SNP A C 0.3895 74 116 0.555 5.4601970233234431E-01
3L_2538327_SNP T A 0.399 77 116 0.6145 7.0957298183134110E-01
3L_2538349_SNP T C 0.1897 37 158 0.08145 9.0482027296480361E-02
3L_2538364_SNP G A 0.2216 43 151 0.04821 7.0996490090865047E-02
3L_2538453_SNP C A 0.1 20 180 0.8025 8.9110418726332907E-01
3L_2538532_INS AA A 0.06218 12 181 0.3925 1.9712685763971771E-01
3L_2538545_INS TG T 0.07772 15 178 0.762 7.8431056634322360E-01
3L_2538634_SNP T G 0.3053 58 132 0.5828 6.4566592519095012E-01
3L_2538641_SNP A G 0.1897 37 158 0.873 7.6302778172638941E-01
3L_2538656_SNP T C 0.1939 38 158 0.9577 8.6301415766414635E-01
3L_2538676_SNP C G 0.06061 12 186 0.6755 5.8321939458745087E-01
3L_2538916_DEL G GG 0.07216 14 180 0.7838 5.5551846321254261E-01
3L_2538928_SNP T C 0.4921 94 97 0.1427 1.2998016191323891E-01
3L_2538950_SNP A G 0.4103 80 115 0.5196 4.2469339768837999E-01
3L_2538953_SNP G C 0.4021 78 116 0.6018 4.9652663637260230E-01
3L_2538988_SNP A C 0.08629 17 180 0.3608 3.2830043477180315E-01
3L_2539048_SNP C A 0.3214 63 133 0.9515 9.2714620756893229E-01
3L_2539050_SNP A G 0.3231 63 132 0.9504 9.2521264855693586E-01
3L_2539057_SNP A G 0.4197 81 112 0.4585 4.9289701886913606E-01
3L_2539062_SNP G T 0.3979 76 115 0.7254 7.7459349418621970E-01
3L_2539072_SNP T G 0.352 63 116 0.7211 6.6996536110211635E-01
3L_2539133_SNP G T 0.1015 20 177 0.3543 3.6064973692127944E-01
3L_2539162_SNP A T 0.07653 15 181 0.4932 3.4657127837345081E-01
3L_2539185_SNP G A 0.07653 15 181 0.4927 3.4694873018272421E-01
3L_2539210_SNP A G 0.07653 15 181 0.4713 3.2995429454360947E-01
3L_2539220_SNP T A 0.07071 14 184 0.5566 4.4365065536314152E-01
3L_2539221_SNP G A 0.07071 14 184 0.5566 4.4365065536314152E-01
3L_2539240_SNP G C 0.08673 17 179 0.3772 3.1645797159274325E-01
3L_2539253_SNP T A 0.07071 14 184 0.5566 4.4365065536314152E-01
3L_2539254_SNP T A 0.08081 16 182 0.4485 4.2380386236040068E-01
3L_2539292_SNP T C 0.4308 84 111 0.5908 3.6565278438572679E-01
3L_2539309_SNP C T 0.3469 68 128 0.4025 4.2877973000112479E-01
3L_2539329_DEL C CTC 0.07107 14 183 0.217 1.8636392652128964E-01
3L_2539331_SNP T C 0.3812 69 112 0.2772 2.8102127087837303E-01
3L_2539356_DEL G TT 0.07143 14 182 0.3969 3.2655407084196020E-01
3L_2539410_SNP C T 0.09137 18 179 0.4481 4.3397850861288245E-01
3L_2539411_SNP A G 0.07576 15 183 0.3936 3.3134680378130987E-01
3L_2539433_SNP A C 0.06566 13 185 0.5978 4.8081805211816664E-01
3L_2539438_SNP A C 0.07035 14 185 0.5589 4.4427110787964286E-01
3L_2539491_DEL A ACAGACTTA 0.06154 12 183 0.5008 3.9005626626583900E-01
3L_2539506_SNP C T 0.1179 23 172 0.301 4.1000524323207488E-01
3L_2539517_SNP A G 0.4721 93 104 0.5071 4.6486297829133016E-01
3L_2539519_SNP G T 0.08247 16 178 0.312 2.6250781211279128E-01
3L_2539520_SNP C A 0.08629 17 180 0.3891 3.7355954853877948E-01
3L_2539668_SNP A G 0.1276 25 171 0.6127 7.9361029108657533E-01
3L_2539683_SNP A G 0.06533 13 186 0.08386 1.6421477516676475E-01
3L_2539701_SNP A G 0.08586 17 181 0.5534 4.7704826757761998E-01
3L_2539712_SNP T C 0.08 16 184 0.7092 9.6575545594298684E-01
3L_2539713_SNP C T 0.09596 19 179 0.5417 7.3074694605705515E-01
3L_2539739_SNP G C 0.342 66 127 0.547 3.9841622804964549E-01
3L_2539845_SNP G A 0.05528 11 188 0.3863 3.8346820604866516E-01
3L_2539847_SNP C A 0.3869 77 122 0.05127 9.5190470055910859E-02
3L_2539888_SNP G C 0.08 16 184 0.6532 6.4744591394222406E-01
3L_2540028_SNP T C 0.06533 13 186 0.1459 1.5886677400978610E-01
3L_2540154_SNP T A 0.3925 73 113 0.8806 8.4835099545052950E-01
3L_2540161_SNP T C 0.1117 22 175 0.7315 8.5447216638887258E-01
3L_2540247_SNP A T 0.4167 80 112 0.1069 1.0941601909913590E-01
3L_2540260_SNP C A 0.3516 64 118 0.1311 2.2968745092184484E-01
3L_2540265_SNP C T 0.3931 68 105 0.1752 3.2842208354668789E-01
3L_2540308_SNP G A 0.4974 97 98 0.8872 8.8797958150386969E-01
3L_2540345_SNP A G 0.4948 96 98 0.9418 8.5005976116921600E-01
3L_2540352_SNP C A 0.4337 85 111 0.9705 8.0085567714615691E-01
3L_2540363_SNP C A 0.07143 14 182 0.556 6.5660969109755984E-01
3L_2540439_SNP C G 0.3918 76 118 0.5443 5.9234436787803801E-01
3L_2540470_SNP A C 0.05556 11 187 0.782 6.2250260506282518E-01
3L_2540502_SNP C A 0.4948 96 98 0.4257 5.6107199712617573E-01
3L_2540509_SNP C G 0.4145 80 113 0.5711 6.9736727412600996E-01
3L_2540573_SNP A T 0.2784 54 140 0.9856 8.0823561663787458E-01
3L_2540600_SNP T G 0.4084 78 113 0.8424 6.7968250437224320E-01
3L_2540601_SNP C T 0.4062 78 114 0.8323 6.4077136567166870E-01
3L_2540647_SNP G A 0.369 69 118 0.6114 5.7200797503352063E-01
3L_2540743_SNP A T 0.07653 15 181 0.2049 2.8151965450791849E-01
3L_2540767_SNP C T 0.07576 15 183 0.9404 9.1745197255396893E-01
3L_2540799_SNP C A 0.1728 33 158 0.7023 8.4934694727707594E-01
3L_2540858_SNP C A 0.07071 14 184 0.1383 1.8383819334400098E-01
3L_2541018_SNP C T 0.1162 23 175 0.9724 9.9842024822201858E-01
3L_2541048_SNP C T 0.06533 13 186 0.7948 7.1632565476191523E-01
3L_2541070_SNP A G 0.05556 11 187 0.8129 4.5580508193785885E-01
3L_2541141_SNP C A 0.2553 48 140 0.7866 9.5309197236885246E-01
3L_2541281_SNP A T 0.3608 70 124 0.2683 4.7176218225845168E-01
3L_2541282_SNP T G 0.1313 26 172 0.8444 8.9964596739812830E-01
3L_2541360_INS T TT 0.133 25 163 0.7389 8.9815202067108468E-01
3L_2541363_SNP G T 0.1753 34 160 0.8339 8.6746481365451888E-01
3L_2541421_SNP T A 0.2923 57 138 0.3532 4.1514163559029027E-01
3L_2541496_SNP T G 0.4764 91 100 0.3654 4.4391136773956563E-01
3L_2541577_SNP A T 0.1531 30 166 0.7374 7.8644636312135807E-01
3L_2541580_DEL G TTTGATTA 0.1347 26 167 0.5686 5.9355110087674157E-01
3L_2541586_SNP C T 0.1084 18 148 0.6231 7.2501307290038686E-01
3L_2541589_SNP T A 0.1495 29 165 0.7229 7.8207013447018148E-01
3L_2541596_SNP C A 0.1392 27 167 0.983 9.7312225001936270E-01
3L_2541597_SNP A T 0.1531 30 166 0.7927 8.5172278220540776E-01
3L_2541601_DEL T TTT 0.1347 26 167 0.683 6.9887841162766207E-01
3L_2541606_SNP T A 0.159 31 164 0.7348 7.9910981440484796E-01
3L_2541609_SNP T C 0.09645 19 178 0.1638 1.4218719347915276E-01
3L_2541635_SNP C T 0.1015 20 177 0.2583 2.4595717456399901E-01
3L_2541650_SNP A T 0.2194 43 153 0.5539 5.4280663139200136E-01
3L_2541686_SNP G A 0.3081 61 137 0.5716 6.6918758807577006E-01
3L_2541694_SNP A G 0.2051 40 155 0.5311 6.8268930376568471E-01
3L_2541708_SNP C G 0.1122 22 174 0.6897 5.7020852952865675E-01
3L_2541743_SNP G A 0.4124 80 114 0.7139 5.9838763072195500E-01
3L_2541810_SNP T A 0.06566 13 185 0.4749 4.2764365136912086E-01
3L_2541889_SNP A C 0.2296 45 151 0.6467 3.6358899791205213E-01
3L_2541998_SNP C T 0.08718 17 178 0.4996 4.7287266741619016E-01
3L_2542036_SNP C T 0.05025 10 189 0.3515 2.7872735780126667E-01
3L_2542243_SNP G A 0.1015 20 177 0.3705 4.3295370067834116E-01
3L_2542247_SNP T C 0.4093 79 114 0.7832 8.6057046062393727E-01
3L_2542270_DEL AGAA CT 0.4948 95 97 0.923 6.7250595419993653E-01
3L_2542280_SNP T C 0.09596 19 179 0.4042 6.6799426362857939E-01
3L_2542285_SNP T C 0.1015 20 177 0.3705 4.3295370067834116E-01
3L_2542295_SNP C G 0.4715 91 102 0.947 6.7953348390571122E-01
3L_2542349_SNP A G 0.08586 17 181 0.597 5.0682699082788596E-01
3L_2542358_SNP G T 0.06091 12 185 0.9955 8.0523152613377402E-01
3L_2542449_DEL AA A 0.171 33 160 0.8443 8.8343590663338523E-01
3L_2542452_SNP A T 0.05528 11 188 0.9106 9.7395676700201717E-01
3L_2542470_SNP T A 0.06 12 188 0.7739 8.0779319707438668E-01
3L_2542507_SNP A T 0.09548 19 180 0.7193 5.6578049397309660E-01
3L_2542515_SNP G A 0.1709 34 165 0.8753 8.8226921562806038E-01
3L_2542530_SNP A G 0.06 12 188 0.4356 4.7811541059713458E-01
3L_2542536_SNP A G 0.132 26 171 0.81 9.4710328635778096E-01
3L_2542561_SNP G A 0.4898 96 100 0.7868 9.8483072816743766E-01
3L_2542644_SNP T G 0.0804 16 183 0.7549 6.7956864314571663E-01
3L_2542715_SNP G A 0.2143 42 154 0.7845 7.7375924506885640E-01
3L_2542736_SNP T C 0.1111 22 176 0.8866 9.4632064724367637E-01
3L_2542754_SNP G A 0.4898 96 100 0.4997 3.6754037269360629E-01
3L_2542765_SNP T A 0.05528 11 188 0.9349 9.1939916262100763E-01
3L_2542867_SNP A G 0.4433 86 108 0.7824 6.6288336909070900E-01
3L_2542873_SNP A G 0.055 11 189 0.9376 9.1727631757654693E-01
3L_2542967_SNP G A 0.4718 92 103 0.8101 8.1110954374541455E-01
3L_2542973_SNP A G 0.05528 11 188 0.9247 9.2837425957086972E-01
3L_2543041_SNP T C 0.3247 63 131 0.2917 3.5306797732946471E-01
3L_2543183_SNP T C 0.1574 31 166 0.2935 4.3197239113529362E-01
3L_2543291_SNP T A 0.3553 70 127 0.4593 5.4138908666253793E-01
3L_2543298_SNP T G 0.05556 11 187 0.7379 9.8163070801855978E-01
3L_2543343_SNP A G 0.2183 43 154 0.6494 4.6243213464574762E-01
3L_2543344_SNP G A 0.1186 23 171 0.6406 8.0554773067372287E-01
3L_2543379_SNP T C 0.05528 11 188 0.9076 9.6572666251005290E-01
3L_2543381_SNP A G 0.05 10 190 0.2849 4.3492247198753020E-01
3L_2543442_SNP C G 0.05 10 190 0.7978 7.0525841947221690E-01
3L_2543444_SNP T G 0.1005 20 179 0.3547 2.6329238432732616E-01
3L_2543448_SNP T C 0.07035 14 185 0.01467 3.6647787444550384E-02
3L_2543478_SNP G A 0.241 47 148 0.4965 4.5820263851843568E-01
3L_2543580_SNP C T 0.065 13 187 0.02913 6.0451893948927318E-02
3L_2543590_SNP T G 0.055 11 189 0.002578 7.5097882754138409E-03
3L_2543612_SNP G A 0.1503 29 164 0.7835 6.5278171433701893E-01
3L_2543653_SNP A G 0.3368 65 128 0.2633 4.0498751150392731E-01
3L_2543658_SNP G A 0.08081 16 182 0.03627 7.7809659363782521E-02
3L_2543684_SNP A C 0.055 11 189 0.4825 3.7978459545145193E-01
3L_2543687_SNP T G 0.3299 64 130 0.4608 6.2166688487964827E-01
3L_2543717_SNP T C 0.1939 38 158 0.08461 1.1518368219519337E-01
3L_2543721_SNP C A 0.1917 37 156 0.1185 1.4741078056541723E-01
3L_2543736_SNP T A 0.08081 16 182 0.03176 6.6118170187347503E-02
3L_2543738_SNP A C 0.3454 67 127 0.3697 4.7487717870338042E-01
3L_2543739_SNP C G 0.05528 11 188 0.4812 3.7814226146437779E-01
3L_2543742_SNP T G 0.08586 17 181 0.04923 9.5306767026318129E-02
3L_2543747_SNP A C 0.08543 17 182 0.04773 9.1734744329807882E-02
3L_2543749_DEL A AGCTA 0.08163 16 180 0.04029 8.7086486856269185E-02
3L_2543762_SNP C T 0.3402 66 128 0.3594 5.0672488620593492E-01
3L_2543763_SNP A G 0.1364 27 171 0.2183 3.7566872727199541E-01
3L_2543768_SNP A C 0.3472 67 126 0.3463 4.4789422723367089E-01
3L_2543772_SNP A C 0.05051 10 188 0.6773 4.9720700117969163E-01
3L_2543839_SNP C T 0.08543 17 182 0.02824 6.2092076483461343E-02
3L_2543895_SNP A G 0.2132 42 155 0.1577 3.1380534570679020E-01
3L_2543904_SNP T G 0.05025 10 189 0.5579 4.1565385468185090E-01
3L_2543923_SNP C T 0.3487 68 127 0.2886 4.0293068834059131E-01
3L_2543942_SNP T C 0.1015 20 177 0.9478 8.5043811446319462E-01
3L_2544064_SNP T C 0.05556 11 187 0.4867 3.3508018595342082E-01
3L_2544073_SNP G C 0.05076 10 187 0.5585 4.0786227188100488E-01
3L_2544135_SNP C A 0.1067 19 159 0.6857 6.6812381549137401E-01
3L_2544346_SNP A G 0.06061 12 186 0.4014 2.7180446863208940E-01
3L_2544385_INS G GG 0.2917 56 136 0.6562 5.4878037181773154E-01
3L_2544390_SNP C A 0.2865 55 137 0.6106 4.9592370467912195E-01
3L_2544395_DEL CCGTTTCTACT C 0.2 39 156 0.5163 3.8766362886341088E-01
3L_2544416_SNP T C 0.05025 10 189 0.6466 6.6153965824645400E-01
3L_2544427_SNP T C 0.05051 10 188 0.6745 7.2095044507540629E-01
3L_2544438_SNP C T 0.4154 81 114 0.8176 6.0854367265574782E-01
3L_2544439_SNP T C 0.4133 81 115 0.8598 6.6293461703504331E-01
3L_2544516_SNP C T 0.4031 79 117 0.9688 6.9253038876978512E-01
3L_2544574_SNP T G 0.05051 10 188 0.9832 9.0029795537829449E-01
3L_2544583_SNP A G 0.06061 12 186 0.394 2.6932765784902746E-01
3L_2544628_SNP A T 0.1162 23 175 0.8319 7.5718895588291990E-01
3L_2544630_SNP A T 0.09278 18 176 0.08441 8.0558583611016768E-02
3L_2544724_SNP G A 0.4694 92 104 0.3009 1.7154686830437649E-01
3L_2544725_SNP A G 0.4694 92 104 0.3812 2.2159500245253139E-01
3L_2544780_SNP G A 0.2784 54 140 0.7058 8.3498858065739967E-01
3L_2544841_SNP A C 0.2308 45 150 0.08992 6.3620275768566326E-02
3L_2544902_SNP C A 0.07879 13 152 0.7871 5.6044211785546150E-01
3L_2544918_SNP A G 0.3503 62 115 0.1104 6.8456120900410436E-02
3L_2544922_SNP C A 0.4053 77 113 0.1171 6.3383091239023179E-02
3L_2544925_SNP A T 0.3459 64 121 0.09585 5.9597044444457133E-02
3L_2545085_SNP A G 0.1429 28 168 0.5233 7.3565703507512126E-01
3L_2545090_SNP A G 0.1735 34 162 0.4445 4.1998011213018727E-01
3L_2545109_SNP A T 0.4821 94 101 0.7138 5.0826436154724508E-01
3L_2545186_SNP A G 0.05051 10 188 0.9307 9.7015590851753009E-01
3L_2545190_SNP A G 0.1804 35 159 0.09858 1.0032089690224288E-01
3L_2545208_SNP G T 0.06 12 188 0.3444 4.3287338906248374E-01
3L_2545224_SNP T G 0.06 12 188 0.3444 4.3287338906248374E-01
3L_2545229_SNP C T 0.4872 95 100 0.5147 4.1393679478631851E-01
3L_2545230_SNP A G 0.07576 15 183 0.2604 2.9592203500974956E-01
3L_2545235_SNP T A 0.0804 16 183 0.1784 2.0007864057562530E-01
3L_2545237_SNP G A 0.2154 42 153 0.1601 1.3737384925258844E-01
3L_2545242_SNP A T 0.06736 13 180 0.9923 9.8694629869029604E-01
3L_2545274_SNP C T 0.1465 29 169 0.7483 7.6904649224023958E-01
3L_2545275_SNP T A 0.05 10 190 0.6386 7.0818040914069180E-01
3L_2545281_SNP A T 0.05051 10 188 0.335 4.0935532482642345E-01
3L_2545282_INS AA A 0.05 10 190 0.6386 7.0818040914069180E-01
3L_2545286_SNP A G 0.06566 13 185 0.3189 4.2566910901339228E-01
3L_2545287_SNP G C 0.08556 16 171 0.6542 8.0384559706676417E-01
3L_2545290_SNP T G 0.08543 17 182 0.4678 6.2815833275545652E-01
3L_2545291_SNP T A 0.3333 65 130 0.6647 5.3868229817052149E-01
3L_2545298_SNP G A 0.1531 30 166 0.6811 5.6712600072093822E-01
3L_2545307_SNP A T 0.0603 12 187 0.6681 8.3121816735058451E-01
3L_2545308_SNP A C 0.05556 11 187 0.6228 7.5632983971893275E-01
3L_2545310_INS TT T 0.0603 12 187 0.6681 8.3121816735058451E-01
3L_2545311_SNP C T 0.4439 87 109 0.8241 9.4963434825399751E-01
3L_2545312_SNP C A 0.3505 68 126 0.8004 7.5037338704165246E-01
3L_2545314_SNP A G 0.0603 12 187 0.6681 8.3121816735058451E-01
3L_2545316_SNP T A 0.05556 11 187 0.7011 8.5217908449229796E-01
3L_2545317_SNP T A 0.4975 98 99 0.6476 8.0390645540583727E-01
3L_2545331_SNP C T 0.4536 88 106 0.9199 7.8459368876642788E-01
3L_2545332_SNP T A 0.05076 10 187 0.627 6.9615188397272409E-01
3L_2545338_SNP G C 0.4115 79 113 0.7717 6.8780269521616444E-01
3L_2545342_SNP A C 0.05076 10 187 0.627 6.9615188397272409E-01
3L_2545361_SNP A G 0.2073 40 153 0.6433 5.9398677361161423E-01
3L_2545384_INS A AGA 0.198 39 158 0.9634 9.8512191696214768E-01
3L_2545390_SNP T A 0.1421 28 169 0.7144 8.1018326823305564E-01
3L_2545469_SNP G C 0.2143 42 154 0.9672 7.8392606800138531E-01
3L_2545488_SNP A G 0.4663 90 103 0.8682 6.8696119841405479E-01
3L_2545515_SNP T C 0.2051 40 155 0.8584 8.0153797256184844E-01
3L_2545557_SNP G A 0.1162 23 175 0.2859 1.7852803557721419E-01
3L_2545598_SNP G A 0.0804 16 183 0.5957 7.3318512186601348E-01
3L_2545639_SNP T C 0.1827 36 161 0.8553 8.8519528949305160E-01
3L_2545655_SNP A C 0.3438 66 126 0.9014 9.6650763943784945E-01
3L_2545659_SNP G A 0.1015 20 177 0.7203 6.4002381226087324E-01
3L_2545664_SNP G C 0.335 66 131 0.5751 5.7972125705670330E-01
3L_2545668_DEL T TAAATTAAAGGCTTTGT 0.299 58 136 0.8467 7.9998723387585746E-01
3L_2545690_SNP G A 0.4974 95 96 0.8157 7.2917641798071053E-01
3L_2545704_SNP T C 0.09184 18 178 0.6761 5.8246954594371292E-01
3L_2545708_SNP T C 0.05076 10 187 0.545 3.9664235667071468E-01
3L_2545742_SNP T C 0.05584 11 186 0.6656 4.7401125722754589E-01
3L_2545752_SNP A G 0.1263 24 166 0.3542 2.5535958922691560E-01
3L_2545755_SNP A G 0.127 24 165 0.2288 1.8255564622998721E-01
3L_2545768_SNP G T 0.1487 29 166 0.3537 3.2905713383079227E-01
3L_2545784_SNP G C 0.06533 13 186 0.1842 2.8817251792472831E-01
3L_2545795_SNP C T 0.2344 45 147 0.9446 9.5283707805230555E-01
3L_2545796_SNP C T 0.3958 76 116 0.434 3.3045845701811660E-01
3L_2545813_SNP T A 0.3927 75 116 0.4731 3.8419121792977906E-01
3L_2545818_SNP G A 0.4603 87 102 0.36 2.9413412794712446E-01
3L_2545839_SNP T A 0.055 11 189 0.9743 8.3061788064931030E-01
3L_2545862_SNP A G 0.06186 12 182 0.8311 6.2796532176080122E-01
3L_2545868_SNP T C 0.1117 22 175 0.7953 6.8496886974452920E-01
3L_2545888_SNP A G 0.1523 30 167 0.4206 3.0129792848293813E-01
3L_2545955_SNP T G 0.06566 13 185 0.4571 5.7958926635872232E-01
3L_2545991_SNP T G 0.06061 12 186 0.5918 6.6321863851161011E-01
3L_2545999_SNP G T 0.1186 23 171 0.3971 5.9797251279483388E-01
3L_2546001_SNP A C 0.1531 30 166 0.9165 8.5554593564436121E-01
3L_2546005_SNP C T 0.2827 54 137 0.6358 6.3494181933792859E-01
3L_2546043_SNP C G 0.3617 68 120 0.6884 6.4312976533170874E-01
3L_2546143_SNP A G 0.05528 11 188 0.5947 4.0777667978628318E-01
3L_2546172_SNP T C 0.3385 66 129 0.6848 7.6731876781620856E-01
3L_2546201_INS C CC 0.2228 41 143 0.8431 7.4438120063153779E-01
3L_2546238_SNP T G 0.2423 47 147 0.7784 9.8787943453216576E-01
3L_2546321_SNP G A 0.05641 11 184 0.2513 3.5267849265534867E-01
3L_2546340_SNP C T 0.08854 17 175 0.7785 5.4601074963966723E-01
3L_2546347_SNP T A 0.1066 21 176 0.6775 5.0918639945383104E-01
3L_2546351_SNP C A 0.1071 18 150 0.9905 9.5192868911938955E-01
3L_2546358_SNP G A 0.0603 12 187 0.5268 3.1622700514771729E-01
3L_2546397_SNP A G 0.2784 54 140 0.9419 8.9864790726028232E-01
3L_2546414_SNP A G 0.05025 10 189 0.8269 9.0426462489512482E-01
3L_2546486_SNP T A 0.2396 46 146 0.6206 3.3792981890620533E-01
3L_2546512_SNP A T 0.07035 14 185 0.1733 2.1833837882243468E-01
3L_2546604_SNP T G 0.05025 10 189 0.8288 9.0824910204322873E-01
3L_2546629_SNP T G 0.2132 42 155 0.1702 1.6372547123176928E-01
3L_2546653_INS CAC C 0.0567 11 183 0.4184 2.6166300306655388E-01
3L_2546665_SNP A G 0.3316 65 131 0.5321 4.7218020566457564E-01
3L_2546709_SNP A T 0.3854 74 118 0.5381 4.3145536014271357E-01
3L_2546719_SNP T C 0.134 26 168 0.2796 2.7883423258460316E-01
3L_2546720_SNP C G 0.3895 74 116 0.5865 5.6871241363446279E-01
3L_2546783_SNP C T 0.3281 63 129 0.419 2.8733541684886510E-01
3L_2546786_SNP A C 0.3247 63 131 0.4808 3.2678971834540682E-01
3L_2546856_SNP C A 0.2308 45 150 0.1919 9.1660841309117225E-02
3L_2546877_SNP C T 0.4 78 117 0.6001 4.5195663351129700E-01
3L_2546879_SNP G C 0.228 44 149 0.2554 1.2721155819197771E-01
3L_2546880_SNP C T 0.2383 46 147 0.236 1.1911650606071567E-01
3L_2546886_SNP A T 0.2396 46 146 0.2322 1.1214403008861240E-01
3L_2546902_SNP T C 0.3969 77 117 0.609 4.6201501484886487E-01
3L_2546904_SNP C T 0.4021 78 116 0.614 4.6713154046409577E-01
3L_2546992_SNP C T 0.2959 58 138 0.3037 2.6183521205827431E-01
3L_2547046_SNP T A 0.1156 23 176 0.4715 3.8718916864570641E-01
3L_2547102_SNP C T 0.0603 12 187 0.2726 3.6723010439304660E-01
3L_2547135_SNP C A 0.09694 19 177 0.3222 2.6763474201687165E-01
3L_2547227_SNP C G 0.1753 34 160 0.595 8.5427648196659522E-01
3L_2547260_SNP C G 0.05102 10 186 0.2204 1.8987003308307449E-01
3L_2547296_DEL CAA T 0.4767 92 101 0.6111 5.3372946143624789E-01
3L_2547323_SNP T G 0.1333 26 169 0.7139 8.3339200070428487E-01
3L_2547341_SNP C T 0.1347 26 167 0.6934 7.9717363337825009E-01
3L_2547557_SNP C G 0.06186 12 182 0.1649 1.2109783050143941E-01
3L_2547562_SNP T G 0.06091 12 185 0.2451 3.3572606736327848E-01
3L_2547739_DEL A AA 0.08122 16 181 0.3821 2.5174710948133128E-01
3L_2547739_SNP T A 0.06704 12 167 0.1319 2.1538285353684428E-01
3L_2547776_SNP C A 0.0804 16 183 0.1468 1.0799986284803165E-01
3L_2547791_DEL A AGTTTAA 0.05076 10 187 0.3238 1.5788720749357765E-01
3L_2547802_SNP T A 0.2576 51 147 0.9943 6.5179737187459408E-01
3L_2547834_SNP T G 0.2551 50 146 0.9135 7.8810416892229984E-01
3L_2547842_SNP G A 0.08808 17 176 0.44 6.8038700930601403E-01
3L_2547952_SNP C T 0.1818 36 162 0.8851 7.4577541990247986E-01
3L_2547977_SNP T G 0.1684 33 163 0.8441 7.7000884340817444E-01
3L_2548014_SNP T G 0.05556 11 187 0.18 1.1629033265605992E-01
3L_2548025_SNP G T 0.1641 32 163 0.9202 8.6590281922883794E-01
3L_2548067_SNP A G 0.232 45 149 0.6856 7.4118557935942619E-01
3L_2548073_SNP G C 0.05528 11 188 0.1733 2.7225942353692523E-01
3L_2548075_SNP T C 0.05128 10 185 0.924 8.5303586072730397E-01
3L_2548133_SNP C G 0.05556 11 187 0.3255 3.4061339923495637E-01
3L_2548257_SNP T C 0.05556 11 187 0.2724 3.8523089886663442E-01
3L_2548580_SNP A G 0.08854 17 175 0.6481 9.0928265727774205E-01
3L_2548595_DEL CCA C 0.4444 88 110 0.8957 8.3537809985450651E-01
3L_2548609_SNP G A 0.4444 88 110 0.8957 8.3537809985450651E-01
3L_2548614_SNP T C 0.1574 31 166 0.7643 6.8923764692592016E-01
3L_2548620_SNP G A 0.4444 88 110 0.8957 8.3537809985450651E-01
3L_2548624_SNP C G 0.3283 65 133 0.7482 7.2911339556801813E-01
3L_2548640_SNP A C 0.441 86 109 0.984 9.2881175273696992E-01
3L_2548755_SNP T A 0.05641 11 184 0.939 9.8139232936257659E-01
3L_2548760_SNP G A 0.1162 23 175 0.4269 7.7034604293735809E-01
3L_2548845_SNP C T 0.06122 12 184 0.6207 3.9130277634384780E-01
3L_2548857_SNP A T 0.06599 13 184 0.7118 5.0250025330145132E-01
3L_2548870_SNP C A 0.06061 12 186 0.716 6.8631090501114178E-01
3L_2548872_SNP T A 0.06154 12 183 0.7417 7.4187172550847669E-01
3L_2548931_SNP C G 0.1071 21 175 0.4604 5.6216929784426717E-01
3L_2548958_SNP C T 0.07653 15 181 0.7422 8.8769711178452293E-01
3L_2549005_SNP C T 0.07653 15 181 0.04392 7.2134498963624172E-02
3L_2549085_SNP T C 0.2474 48 146 0.3366 1.9894632147731495E-01
3L_2549097_SNP C G 0.132 26 171 0.2017 2.1259536413629587E-01
3L_2549111_SNP C T 0.1837 36 160 0.3406 3.8308405869814366E-01
3L_2549121_SNP G C 0.2602 51 145 0.4306 5.0059493722994097E-01
3L_2549123_SNP T A 0.1005 20 179 0.566 6.3703090388432282E-01
3L_2549129_SNP C T 0.2602 51 145 0.3545 4.2272866999088843E-01
3L_2549130_SNP G C 0.05584 11 186 0.8181 6.0916322278486956E-01
3L_2549154_SNP G T 0.05612 11 185 0.8531 6.4298757862477662E-01
3L_2549167_INS T TCTGACTCGC 0.455 86 103 0.6549 4.8551852806963347E-01
3L_2549170_INS G GATAA 0.4474 85 105 0.654 4.8148215734408428E-01
3L_2549178_SNP T G 0.4474 85 105 0.8797 6.9343340739296866E-01
3L_2549196_INS TGTT T 0.08163 16 180 0.3424 4.2098827159341534E-01
3L_2549200_SNP C T 0.3316 64 129 0.295 2.3416021976942170E-01
3L_2549229_SNP A G 0.07692 15 180 0.4633 4.0355772455084160E-01
3L_2549378_SNP C T 0.2062 40 154 0.3938 3.4253363502050638E-01
3L_2549410_SNP C G 0.1173 23 173 0.7811 6.3654341989580898E-01
3L_2549434_SNP C A 0.1327 26 170 0.7455 4.8866791299043555E-01
3L_2549475_SNP T A 0.2667 52 143 0.5017 4.3130522828337658E-01
3L_2549481_SNP G A 0.3282 64 131 0.4603 4.0661403381075134E-01
3L_2549490_SNP A G 0.08122 16 181 0.08282 1.1176892094078850E-01
3L_2549510_SNP C T 0.3281 63 129 0.2455 2.2749515766797046E-01
3L_2549558_SNP A G 0.298 59 139 0.1053 1.0277436638025816E-01
3L_2549562_SNP A G 0.3299 65 132 0.2498 2.1972939285390192E-01
3L_2549572_SNP A G 0.2071 41 157 0.2801 2.4313971828884884E-01
3L_2549719_SNP A T 0.1327 26 170 0.3672 4.0124823816522048E-01
3L_2549826_SNP A G 0.1134 22 172 0.9699 8.5113217864021118E-01
3L_2549892_SNP C T 0.2437 48 149 0.6438 8.2695223671895746E-01
3L_2549900_SNP C T 0.06667 13 182 0.9915 9.5501183004795154E-01
3L_2549907_SNP T G 0.202 40 158 0.6783 9.3759187562529334E-01
3L_2549938_SNP T G 0.05076 10 187 0.968 9.8534051762330710E-01
3L_2550194_SNP T A 0.07538 15 184 0.6972 5.4473537966756047E-01
3L_2550197_SNP G T 0.0804 16 183 0.8437 8.0897015573511921E-01
3L_2550288_INS A ATGTGCCT 0.2567 48 139 0.2677 1.9230224881558811E-01
3L_2550330_SNP G C 0.05051 10 188 0.4517 2.1357253307777424E-01
3L_2550337_SNP A T 0.1162 23 175 0.5174 8.1938042171168546E-01
3L_2550345_SNP A G 0.09 18 182 0.7352 9.9019693647063378E-01
3L_2550374_SNP C T 0.08122 16 181 0.6057 5.5588255393359498E-01
3L_2550395_SNP T C 0.08763 17 177 0.5884 5.0565440960399699E-01
3L_2550459_SNP G A 0.2944 58 139 0.4118 4.0936770447385840E-01
3L_2550477_SNP T C 0.1842 35 155 0.6007 4.6937779718039951E-01
3L_2550483_SNP T A 0.2938 57 137 0.4449 5.0248652836381291E-01
3L_2550618_SNP T G 0.3163 62 134 0.6932 5.2697880293442101E-01
3L_2550742_SNP G A 0.055 11 189 0.5253 4.0672731998256928E-01
3L_2550781_SNP T G 0.1244 24 169 0.6135 7.9691822632515263E-01
3L_2550783_SNP C T 0.1371 27 170 0.7182 9.3999841673230244E-01
3L_2550872_SNP G C 0.366 71 123 0.6617 8.7536028272825872E-01
3L_2550923_SNP C T 0.3333 64 128 0.2427 3.4329144641905374E-01
3L_2550926_SNP C T 0.3264 63 130 0.2781 3.9260366255125512E-01
3L_2550937_SNP T A 0.2332 45 148 0.2329 2.8323728058646236E-01
3L_2550938_SNP A T 0.2347 46 150 0.2171 2.5308405358325581E-01
3L_2550942_SNP C A 0.2374 47 151 0.199 2.3028330380682882E-01
3L_2550988_SNP T A 0.1162 23 175 0.8083 9.7713188233550352E-01
3L_2550996_SNP T A 0.06 12 188 0.8917 5.8777832885721581E-01
3L_2551003_SNP T A 0.05528 11 188 0.9721 6.4637433334127181E-01
3L_2551013_SNP G C 0.05025 10 189 0.08171 1.0520379244001166E-01
3L_2551065_SNP C T 0.2513 48 143 0.8357 8.8923788772022827E-01
3L_2551104_SNP A C 0.1276 25 171 0.3004 3.6189145434494729E-01
3L_2551326_SNP G C 0.05556 11 187 0.3343 2.5940078386703047E-01
3L_2551391_SNP T C 0.3665 70 121 0.6084 6.2337088583799494E-01
3L_2551434_SNP T C 0.06061 12 186 0.8479 8.6946272106537870E-01
3L_2551438_INS A AT 0.06154 12 183 0.4226 3.2962826393716727E-01
3L_2551490_SNP A C 0.06 12 188 0.5222 6.7244737342342153E-01
3L_2551511_SNP A G 0.2169 41 148 0.776 9.6773010305945140E-01
3L_2551525_SNP T G 0.07772 15 178 0.627 4.0282227487436062E-01
3L_2551549_SNP C G 0.065 13 187 0.2438 1.6689576612096935E-01
3L_2551602_SNP G C 0.2629 51 143 0.9344 8.7308893588785452E-01
3L_2551680_SNP A T 0.1979 38 154 0.4229 3.7406643476264512E-01
3L_2551702_SNP A T 0.197 39 159 0.1982 1.3926013708433760E-01
3L_2551765_SNP C G 0.1436 28 167 0.7653 8.6369156894668575E-01
3L_2551767_SNP A C 0.1392 27 167 0.6856 7.7142779360045843E-01
3L_2551813_SNP C A 0.4513 88 107 0.8567 9.0661177011138538E-01
3L_2551820_SNP C T 0.4188 80 111 0.686 8.6601825006292099E-01
3L_2551852_SNP C A 0.1562 30 162 0.7161 8.3482689285674605E-01
3L_2551854_SNP C T 0.4839 90 96 0.7551 9.7613613881236472E-01
3L_2551931_SNP T C 0.4044 74 109 0.4447 4.6450157718719798E-01
3L_2551946_SNP A C 0.1016 19 168 0.9688 9.1531360144389273E-01
3L_2551998_SNP C T 0.3407 62 120 0.4858 5.1801306743447162E-01
3L_2552067_SNP T A 0.2604 50 142 0.5385 7.6332913092453891E-01
3L_2552068_SNP C G 0.05102 10 186 0.9085 6.0208956589635165E-01
3L_2552082_SNP A G 0.06122 12 184 0.3397 2.5347021275936343E-01
3L_2552107_SNP A G 0.06667 13 182 0.9609 9.9933920206322224E-01
3L_2552113_SNP T C 0.4233 80 109 0.2031 1.7683109889185500E-01
3L_2552127_SNP C A 0.2216 43 151 0.4686 3.6656158188869936E-01
3L_2552131_SNP G C 0.4811 89 96 0.2557 3.1716182389001168E-01
3L_2552181_DEL A AGTTTTCCATAAA 0.3152 58 126 0.1899 2.2345248119235761E-01
3L_2552243_SNP C T 0.398 78 118 0.2836 2.2957706885243045E-01
3L_2552247_SNP T C 0.05025 10 189 0.8734 6.3578069935464598E-01
3L_2552301_SNP C T 0.06599 13 184 0.2722 1.6576934575566149E-01
3L_2552313_SNP G A 0.05528 11 188 0.9959 7.6932591034269837E-01
3L_2552346_SNP C G 0.2083 40 152 0.4045 3.2681079769738841E-01
3L_2552427_SNP T A 0.148 29 167 0.4137 4.7579029674815565E-01
3L_2552545_SNP C T 0.07107 14 183 0.1086 7.3372223816382171E-02
3L_2552555_SNP G T 0.07653 15 181 0.3025 2.4643962265348962E-01
3L_2552579_SNP A T 0.08718 17 178 0.7654 7.7750684048187102E-01
3L_2552592_SNP C T 0.08586 17 181 0.7477 7.7024312432277808E-01
3L_2552610_SNP G A 0.2538 50 147 0.06065 2.6248514207113868E-02
3L_2552632_SNP A C 0.1795 35 160 0.2643 1.7627535161305885E-01
3L_2552683_SNP T G 0.09137 18 179 0.8499 6.1550117720536712E-01
3L_2552685_SNP G A 0.1777 35 162 0.2042 1.2360480714544264E-01
3L_2552690_SNP A T 0.4712 90 101 0.2657 3.3166530758121182E-01
3L_2552716_SNP T C 0.08718 17 178 0.8047 5.8880763328459917E-01
3L_2552718_SNP T A 0.4712 90 101 0.2615 2.6737331791595886E-01
3L_2552719_SNP A T 0.08718 17 178 0.7458 5.4530132125538167E-01
3L_2552725_SNP T C 0.4663 90 103 0.2184 2.9190686184689596E-01
3L_2552751_SNP T A 0.06533 13 186 0.2135 1.3982647381886226E-01
3L_2552768_SNP A T 0.07653 15 181 0.1886 1.3844134101273553E-01
3L_2552790_SNP C T 0.2362 47 152 0.8272 8.9101260801928794E-01
3L_2552800_SNP A C 0.09231 18 177 0.8542 6.5177992750872793E-01
3L_2552843_SNP A C 0.0829 16 177 0.6821 5.2091860934585266E-01
3L_2553007_SNP A C 0.0804 16 183 0.7043 6.2978974266956778E-01
3L_2553009_SNP C A 0.09184 18 178 0.5573 4.2039288197903890E-01
3L_2553159_SNP A G 0.08586 17 181 0.3529 2.9384789694656466E-01
3L_2553308_SNP T C 0.08081 16 182 0.2625 2.7520891979723261E-01
3L_2553315_SNP G C 0.07614 15 182 0.2604 4.2843197462385552E-01
3L_2553323_SNP C A 0.09184 18 178 0.9143 9.2813974893390883E-01
3L_2553330_SNP C T 0.1582 31 165 0.7822 8.9383091750826815E-01
3L_2553334_SNP A T 0.08205 16 179 0.7604 7.1715477064160815E-01
3L_2553338_SNP G A 0.06533 13 186 0.5501 5.5329802522700278E-01
3L_2553364_SNP G T 0.065 13 187 0.5518 5.5324426070355781E-01
3L_2553418_SNP G C 0.2984 57 134 0.483 3.8360537816521811E-01
3L_2553606_SNP T C 0.05102 10 186 0.5188 4.0432270178903740E-01
3L_2553646_SNP C G 0.1071 21 175 0.4815 4.0208998905815463E-01
3L_2553867_SNP A T 0.05051 10 188 0.6226 5.9263218935338147E-01
3L_2554124_SNP A C 0.06322 11 163 0.9725 8.6820848130513228E-01
3L_2554130_SNP T A 0.3051 54 123 0.8857 5.9718512576347771E-01
3L_2554157_SNP A G 0.1061 21 177 0.8537 7.7497390597698224E-01
3L_2554189_DEL A ATCATATGAAC 0.09645 19 178 0.9531 8.8696850309730702E-01
3L_2554201_DEL CA T 0.3646 70 122 0.6685 7.5885932361200603E-01
3L_2554204_SNP T G 0.3487 68 127 0.7119 8.3659573621055183E-01
3L_2554365_SNP T C 0.3367 66 130 0.7351 4.9604634221862676E-01
3L_2554370_SNP C G 0.09137 18 179 0.5913 4.7142797285502080E-01
3L_2554408_SNP C T 0.4 78 117 0.5254 3.5690375287524734E-01
3L_2554443_SNP C T 0.1675 33 164 0.6779 6.7653537359535254E-01
3L_2554522_SNP C A 0.267 51 140 0.7134 9.5159958211621176E-01
3L_2554536_SNP C T 0.276 53 139 0.5047 6.5132825834727126E-01
3L_2554552_SNP C G 0.4574 86 102 0.713 9.9449451935855271E-01
3L_2554553_SNP T G 0.09794 19 175 0.9682 9.1782641244513385E-01
3L_2554557_SNP G A 0.4545 85 102 0.7463 9.5698004535666603E-01
3L_2554560_SNP A G 0.4541 84 101 0.8117 8.9265640514988820E-01
3L_2554562_SNP T C 0.4481 82 101 0.8127 8.7324960843379817E-01
3L_2554567_SNP C A 0.4481 82 101 0.9148 7.7137073208157991E-01
3L_2554568_SNP T C 0.3404 64 124 0.8346 8.5332661654084641E-01
3L_2554573_SNP A T 0.4396 80 102 0.7187 9.8206899689958393E-01
3L_2554597_SNP T A 0.3189 59 126 0.7952 8.9921345911771633E-01
3L_2554601_SNP A C 0.3152 58 126 0.9353 7.4831090049305571E-01
3L_2554607_SNP A T 0.3152 58 126 0.711 9.4537987053995054E-01
3L_2554608_SNP T A 0.4134 74 105 0.9845 6.2757801952146952E-01
3L_2554613_SNP G A 0.3128 56 123 0.7837 8.4667400047734187E-01
3L_2554614_SNP T C 0.3128 56 123 0.7655 8.9112760588771800E-01
3L_2554619_SNP C A 0.3149 57 124 0.8914 7.7177905880345843E-01
3L_2554620_SNP T A 0.3187 58 124 0.8717 7.7179157147176713E-01
3L_2554621_DEL GTATTA G 0.4497 85 104 0.8999 7.4101782046901210E-01
3L_2554638_SNP T C 0.3098 57 127 0.8775 5.2624050017209212E-01
3L_2554640_SNP A T 0.3102 58 129 0.9528 5.9570714839675876E-01
3L_2554647_SNP A C 0.4121 75 107 0.9869 8.2149525674853652E-01
3L_2554651_SNP A G 0.3122 59 130 0.8819 5.6048366986172637E-01
3L_2554657_SNP G A 0.09845 19 174 0.9742 9.5892474124722760E-01
3L_2554661_SNP C G 0.4262 78 105 0.9658 5.7965594506664997E-01
3L_2554672_SNP T A 0.3169 58 125 0.8903 4.9992300526200628E-01
3L_2554679_SNP T A 0.09326 18 175 0.8792 7.4020119010155216E-01
3L_2554690_SNP C T 0.3207 59 125 0.7897 8.8168212792338641E-01
3L_2554700_SNP A G 0.3094 56 125 0.8473 8.4817037782349614E-01
3L_2554704_SNP T A 0.3167 57 123 0.734 9.4866436241244656E-01
3L_2554710_SNP G T 0.07182 13 168 0.9892 8.6969161703085951E-01
3L_2554714_DEL AATATTC A 0.3279 60 123 0.9729 7.1910691196917731E-01
3L_2554731_INS C CCCAAGAATTTAAGTAAA 0.3164 56 121 0.8228 8.0292435546129515E-01
3L_2554791_SNP A T 0.4121 68 97 0.3597 6.7409908503754534E-01
3L_2554800_SNP G A 0.3476 57 107 0.1533 3.0657090134612719E-01
3L_2554949_SNP C T 0.3953 68 104 0.6595 9.4828757646118689E-01
3L_2555085_SNP G T 0.264 52 145 0.356 2.3534176398144402E-01
3L_2555093_SNP G A 0.269 53 144 0.2857 1.8919803813690483E-01
3L_2555103_SNP C G 0.2437 48 149 0.006888 3.9324261678433357E-03
3L_2555123_SNP T C 0.09091 18 180 0.7798 8.0736627037312136E-01
3L_2555162_DEL G GGAGTG 0.07254 14 179 0.8415 9.9862866424497365E-01
3L_2555170_SNP T C 0.1746 33 156 0.71 9.5213134666443477E-01
3L_2555196_SNP C T 0.1333 26 169 0.2332 3.6536742927225085E-01
3L_2555261_SNP G A 0.102 20 176 0.7642 4.3637731178294348E-01
3L_2555474_SNP A G 0.1515 30 168 0.3234 2.8708212876611539E-01
3L_2555541_SNP A G 0.1224 24 172 0.8743 7.0146780962221822E-01
3L_2555650_SNP T C 0.07614 15 182 0.8919 9.1658417658738323E-01
3L_2555866_DEL GCGTTG G 0.3211 61 129 0.5491 6.8656112814512704E-01
3L_2556138_SNP C T 0.07065 13 171 0.5238 4.9997230272127369E-01
3L_2556304_SNP T G 0.1406 27 165 0.8686 9.4832680949949610E-01
3L_2556307_INS TTTT T 0.07143 13 169 0.6408 6.7670841103281854E-01
3L_2556313_SNP T A 0.1495 29 165 0.8387 8.9638799520585200E-01
3L_2556403_SNP C T 0.3814 74 120 0.8401 9.3603503166470836E-01
3L_2556742_INS CACA C 0.0829 16 177 0.4064 5.8725057686477844E-01
3L_2556834_SNP G A 0.2461 47 144 0.7805 6.9847406367796461E-01
3L_2556885_SNP A T 0.1958 37 152 0.8453 8.8718575473337613E-01
3L_2556921_SNP G A 0.09137 18 179 0.3566 3.8367402041626275E-01
3L_2556932_SNP G A 0.1515 30 168 0.8708 7.2682780198756625E-01
3L_2556978_SNP A G 0.05556 11 187 0.7106 6.5835665018684597E-01
3L_2557115_SNP C T 0.06061 12 186 0.9303 7.8058741114328400E-01
3L_2557125_SNP T G 0.2353 44 143 0.3188 2.3221415520320965E-01
3L_2557318_SNP G C 0.241 47 148 0.4159 6.2201492996258700E-01
3L_2557431_SNP T C 0.25 49 147 0.7874 8.0770402565439248E-01
3L_2557520_SNP T A 0.1421 28 169 0.2284 4.3943158812294714E-01
3L_2557523_SNP A G 0.1465 29 169 0.185 3.6941393908392828E-01
3L_2557551_SNP A T 0.3929 77 119 0.08778 1.1195992992923498E-01
3L_2557599_SNP T C 0.4821 94 101 0.01917 1.7654038701059721E-02
3L_2557742_SNP T A 0.05076 10 187 0.6479 5.1326120566955424E-01
3L_2557744_SNP T A 0.2792 55 142 0.2713 1.9584492011793242E-01
3L_2557747_SNP T G 0.199 38 153 0.2487 1.5359196651069162E-01
3L_2557748_SNP T G 0.203 40 157 0.1476 8.0879226711309191E-02
3L_2557762_SNP C T 0.1917 37 156 0.2134 1.1905070150688901E-01
3L_2557776_SNP T C 0.466 89 102 0.02719 2.1853216725573017E-02
3L_2557777_SNP C T 0.3681 67 115 0.03283 2.6828046111941558E-02
3L_2557782_SNP G A 0.4611 89 104 0.02292 1.1603557738370905E-02
3L_2557784_SNP T A 0.4667 91 104 0.02891 2.6223190864260400E-02
3L_2557862_SNP C T 0.4715 91 102 0.04189 2.9840042878443027E-02
3L_2557880_SNP C T 0.487 94 99 0.1192 1.0252880990219027E-01
3L_2557898_SNP T C 0.132 26 171 0.2314 3.1480252135761733E-01
3L_2557937_SNP A G 0.4316 82 108 0.1837 1.9739912031762008E-01
3L_2558057_SNP T C 0.3505 68 126 0.3744 3.5313186497618110E-01
3L_2558063_SNP T C 0.09231 18 177 0.6029 6.9142314734164700E-01
3L_2558231_SNP G A 0.4474 85 105 0.7958 9.7674131462015601E-01
3L_2558407_SNP T C 0.4219 81 111 0.3427 4.6032977870701430E-01
3L_2558432_SNP A T 0.07035 14 185 0.3447 4.3663256817588736E-01
3L_2558462_SNP T A 0.06989 13 173 0.8411 8.4684656921785861E-01
3L_2558468_SNP T A 0.1554 30 163 0.6483 7.2137070022463190E-01
3L_2558676_SNP A T 0.1263 24 166 0.564 5.7952840661937377E-01
3L_2558680_SNP T C 0.4451 81 101 0.1988 3.8015884545577483E-01
3L_2558699_INS GGG G 0.1774 33 153 0.4028 4.0700296467444308E-01
3L_2558756_SNP T G 0.05556 11 187 0.7315 7.5943776140311892E-01
3L_2558761_SNP G A 0.1658 32 161 0.4484 5.4403722647750863E-01
3L_2558763_DEL A AA 0.08511 16 172 0.4779 7.2215707409157548E-01
3L_2558857_SNP T A 0.1406 27 165 0.6614 8.2992470031397803E-01
3L_2558860_SNP A G 0.1406 27 165 0.6292 7.6431273735319105E-01
3L_2558878_SNP T C 0.0989 18 164 0.7613 9.6262840380860837E-01
3L_2558883_SNP A T 0.1604 30 157 0.6909 8.9507009181517727E-01
3L_2558893_INS ATTGGA A 0.193 33 138 0.668 5.4039427915186622E-01
3L_2558927_SNP T G 0.05181 10 183 0.2831 3.8964371374024431E-01
3L_2558954_SNP T A 0.1566 31 167 0.6925 8.9805115629453869E-01
3L_2558957_SNP G A 0.06566 13 185 0.9258 8.0326381528347135E-01
3L_2558970_DEL A AA 0.05051 10 188 0.8432 9.4656736408023134E-01
3L_2559006_SNP T G 0.2835 55 139 0.2169 2.1585635026437655E-01
3L_2559016_INS TATACACATTT T 0.09474 18 172 0.9801 7.3554065724313000E-01
3L_2559053_SNP A G 0.05612 11 185 0.247 3.3313252731837417E-01
3L_2559054_SNP A G 0.4084 78 113 0.75 7.2619983970377500E-01
3L_2559068_SNP G T 0.05729 11 181 0.6659 4.3820345101509572E-01
3L_2559071_SNP G A 0.3979 76 115 0.9226 8.8981274212406647E-01
3L_2559109_SNP C T 0.4508 87 106 0.5222 3.8657457082967217E-01
3L_2559191_SNP G A 0.05641 11 184 0.2411 3.0600913876004610E-01
3L_2559213_SNP C T 0.07576 15 183 0.5767 5.6111304091987746E-01
3L_2559243_SNP G T 0.05025 10 189 0.838 8.6410671328776101E-01
3L_2559290_SNP C T 0.05584 11 186 0.7404 7.6820371963695411E-01
3L_2559424_SNP T A 0.055 11 189 0.5943 5.4548531149769985E-01
3L_2559481_SNP T G 0.1376 26 163 0.5484 8.3741448870195723E-01
3L_2559534_SNP T A 0.06122 12 184 0.7656 8.4269719141094734E-01
3L_2559584_SNP T A 0.4021 78 116 0.6843 7.4721165915439614E-01
3L_2559628_SNP T A 0.07254 14 179 0.9946 5.7851319464335493E-01
3L_2559673_INS GGAT G 0.3179 55 118 0.8104 7.8868894283974234E-01
3L_2559679_SNP A G 0.3509 60 111 0.6255 6.2447397636501556E-01
3L_2559730_SNP T C 0.4136 79 112 0.4 3.0494052172927266E-01
3L_2559734_DEL G GC 0.3779 65 107 0.1841 1.9450041288394238E-01
3L_2559762_SNP A C 0.2034 36 141 0.5909 8.8727590874799622E-01
3L_2559763_SNP T A 0.06186 12 182 0.3586 5.5658440170038703E-01
3L_2559800_SNP G A 0.2513 48 143 0.3995 2.9334154293998993E-01
3L_2559825_SNP T A 0.2632 50 140 0.3741 5.7721836953964312E-01
3L_2559839_SNP T G 0.1495 29 165 0.2465 2.0570974127918595E-01
3L_2559840_SNP A G 0.3723 70 118 0.3315 5.0055556672861312E-01
3L_2559841_SNP G A 0.1443 28 166 0.2908 2.4280143268938637E-01
3L_2559910_SNP T A 0.3436 67 128 0.6389 7.2591533064394820E-01
3L_2559958_SNP A T 0.4513 88 107 0.1757 2.3325099247891445E-01
3L_2559966_SNP A G 0.06566 13 185 0.7334 6.1770019293138345E-01
3L_2559974_SNP T G 0.285 55 138 0.627 4.9806962885088346E-01
3L_2559986_SNP A G 0.0804 16 183 0.9358 8.4413815370473400E-01
3L_2560026_SNP T A 0.07576 15 183 0.8051 8.9299652271847307E-01
3L_2560085_SNP T A 0.2917 56 136 0.7132 6.3680166590996923E-01
3L_2560087_SNP T G 0.07292 14 178 0.6163 9.2120552999772687E-01
3L_2560200_SNP T C 0.4041 78 115 0.2332 2.6304936122263800E-01
3L_2560217_SNP G A 0.3021 58 134 0.443 5.2002187793858468E-01
3L_2560302_SNP G A 0.474 91 101 0.6877 5.7025299819742115E-01
3L_2560342_SNP C G 0.2872 56 139 0.07829 7.9055465608660822E-02
3L_2560348_SNP T C 0.2629 51 143 0.04852 2.3890360396100103E-02
3L_2560374_SNP G A 0.2615 51 144 0.09495 7.6145924682219174E-02
3L_2560403_SNP A G 0.07576 15 183 0.4204 3.2352025899372272E-01
3L_2560529_SNP C G 0.4896 94 98 0.6369 6.3836958917832054E-01
3L_2560590_SNP T G 0.09045 18 181 0.5681 4.9310600903577906E-01
3L_2560591_INS A AG 0.09137 18 179 0.5827 5.1762690069379569E-01
3L_2560814_SNP G A 0.1582 31 165 0.3571 4.6556758606301352E-01
3L_2560823_SNP T A 0.05584 11 186 0.03609 4.8143339707498706E-02
3L_2560858_DEL C ACT 0.09137 18 179 0.03343 2.5644902719927636E-02
3L_2560974_SNP A G 0.1606 31 162 0.5205 4.7823909734396797E-01
3L_2560986_SNP A G 0.1804 35 159 0.1567 1.8553357829446293E-01
3L_2561002_SNP G T 0.489 89 93 0.3956 4.9303662852088603E-01
3L_2561029_SNP T G 0.478 87 95 0.5298 6.4984615747149777E-01
3L_2561033_MNP AGT TTG 0.4921 93 96 0.4589 5.6258375225312851E-01
3L_2561074_SNP T A 0.4317 79 104 0.5318 5.6541582828137948E-01
3L_2561101_SNP A T 0.06842 13 177 0.7019 5.2244347269068703E-01
3L_2561124_SNP A T 0.3387 63 123 0.2617 3.4173544435882486E-01
3L_2561158_SNP G A 0.3864 68 108 0.6772 4.9356006088503457E-01
3L_2561173_SNP A G 0.1746 33 156 0.1562 1.9629674023942623E-01
3L_2561176_SNP A G 0.352 63 116 0.8287 6.1589184489273507E-01
3L_2561181_SNP C T 0.3626 66 116 0.803 6.9544003485359163E-01
3L_2561214_SNP G A 0.3947 75 115 0.4858 5.6418255808507389E-01
3L_2561224_SNP A G 0.1615 31 161 0.03006 5.0276216529986019E-02
3L_2561254_SNP A G 0.3968 75 114 0.8641 9.3878797610315223E-01
3L_2561270_SNP C A 0.4 76 114 0.9004 7.7870383650910202E-01
3L_2561297_SNP A G 0.05051 10 188 0.2518 1.8447374779428782E-01
3L_2561350_SNP G A 0.07576 15 183 0.553 4.5488761630462082E-01
3L_2561380_INS TCT T 0.4525 81 98 0.8733 9.8288929697109695E-01
3L_2561402_SNP C T 0.05025 10 189 0.2516 1.8647516729503355E-01
3L_2561463_SNP T A 0.1005 20 179 0.5265 5.1471583605592941E-01
3L_2561523_SNP C A 0.2615 51 144 0.6621 6.4813952762539562E-01
3L_2561610_SNP A T 0.1378 27 169 0.09168 7.7379977651902659E-02
3L_2561614_SNP T G 0.1186 23 171 0.2336 1.4743789658009299E-01
3L_2561761_INS T TT 0.3228 61 128 0.2425 2.9242203447016024E-01
3L_2561846_SNP G T 0.2462 48 147 0.5814 3.1668346917420120E-01
3L_2561869_SNP A T 0.1777 35 162 0.1036 1.0675900979474096E-01
3L_2562019_SNP T C 0.05025 10 189 0.01777 1.3083008235148757E-02
3L_2562064_SNP G A 0.09596 19 179 0.6551 7.8571103340710224E-01
3L_2562134_SNP T G 0.06736 13 180 0.0641 6.0110096522843451E-02
3L_2562182_SNP T G 0.1026 20 175 0.5684 8.5572646486451753E-01
3L_2562314_SNP T C 0.05076 10 187 0.477 3.9430541691960341E-01
3L_2562379_SNP G A 0.09645 19 178 0.3814 3.2531441567940600E-01
3L_2562385_SNP A G 0.09596 19 179 0.2624 2.4309077020854741E-01
3L_2562451_SNP A G 0.09645 19 178 0.3404 3.4971843449734663E-01
3L_2562456_SNP C T 0.2448 47 145 0.09843 8.3551509985043682E-02
3L_2562583_SNP C G 0.1327 26 170 0.2136 1.6393573921910587E-01
3L_2562631_SNP C G 0.2667 52 143 0.2095 2.1071071897395988E-01
3L_2562655_SNP G A 0.3 57 133 0.06461 6.2101696654313920E-02
3L_2562673_SNP A T 0.129 24 162 0.09454 8.1510948260734739E-02
3L_2562748_SNP C T 0.2383 46 147 0.09881 9.1619537980424770E-02
3L_2562848_DEL T TT 0.05102 10 186 0.3477 3.8344932139713706E-01
3L_2562867_DEL GTAG G 0.2139 40 147 0.07178 6.2462965065162329E-02
3L_2563045_SNP A C 0.09548 19 180 0.3034 3.9645959170099920E-01
3L_2563056_SNP G A 0.1979 38 154 0.5072 5.9366522229411123E-01
3L_2563071_SNP C G 0.1066 21 176 0.07508 1.1456707855184400E-01
3L_2563078_SNP G T 0.2895 55 135 0.6722 4.7468438751207120E-01
3L_2563112_SNP C A 0.1751 31 146 0.312 3.5680423280308893E-01
3L_2563267_INS AA A 0.05759 11 180 0.2522 2.7296859961974673E-01
3L_2563282_SNP T A 0.07407 14 175 0.4718 3.0061787420747588E-01
3L_2563296_SNP A C 0.07182 13 168 0.29 4.4848264468113042E-01
3L_2563379_SNP T A 0.1602 29 152 0.05733 1.0441697810831074E-01
3L_2563396_SNP T A 0.1525 27 150 0.08362 7.9411117399741743E-02
3L_2563561_SNP G T 0.09744 19 176 0.09648 6.4826609218313194E-02
3L_2563665_SNP T A 0.1421 28 169 0.02787 2.4262932555013560E-02
3L_2563669_SNP G C 0.1768 35 163 0.03197 6.4519980927344581E-02
3L_2563687_SNP T G 0.1421 28 169 0.02705 2.4024976474688806E-02
3L_2563807_SNP T A 0.1786 35 161 0.1625 2.3175598357851379E-01
3L_2563845_SNP A G 0.1224 24 172 0.2302 2.6921369110897275E-01
3L_2564000_INS AA A 0.06486 12 173 0.3823 3.3704448415387511E-01
3L_2564208_SNP T A 0.2462 48 147 0.05026 9.2716097848206225E-02
3L_2564220_SNP G A 0.4103 80 115 0.2281 4.7476816010052736E-01
3L_2564264_SNP T A 0.335 66 131 0.3131 3.2934682600857301E-01
3L_2564275_SNP C T 0.1015 20 177 0.4722 8.2219124291671675E-01
3L_2564286_SNP T A 0.4646 92 106 0.1502 2.7054818274276993E-01
3L_2564301_SNP T G 0.1077 21 174 0.472 8.3339559825845200E-01
3L_2564313_SNP G T 0.3938 76 117 0.1807 2.8001574420855468E-01
3L_2564329_SNP C T 0.5 97 97 0.1198 1.3674224670356561E-01
3L_2564504_SNP A G 0.1582 31 165 0.3381 2.1021707780624044E-01
3L_2564561_SNP G C 0.1398 26 160 0.2821 2.6457851902490515E-01
3L_2564564_SNP T C 0.0914 17 169 0.2165 2.4203471529880105E-01
3L_2564570_SNP G A 0.3684 63 108 0.09125 4.3721953828156523E-02
3L_2564591_SNP G C 0.1064 20 168 0.1628 9.5411522629443524E-02
3L_2564645_SNP C T 0.4734 80 89 0.3226 3.1813703658774151E-01
3L_2564669_SNP G A 0.2265 41 140 0.5624 4.1165827548263989E-01
3L_2565117_SNP G A 0.1047 20 171 0.09452 1.4293392088927481E-01
3L_2565118_SNP A C 0.3141 60 131 0.6836 6.1269965786338221E-01
3L_2565133_SNP A C 0.232 45 149 0.8058 9.8698400929508545E-01
3L_2565155_SNP T C 0.3144 61 133 0.1407 9.3967633826780861E-02
3L_2565165_SNP A T 0.095 19 181 0.07054 4.9684675421303746E-02
3L_2565226_SNP A G 0.3795 74 121 0.07794 1.4311947110940049E-01
3L_2565254_SNP G C 0.2677 53 145 0.7194 8.3797757226989034E-01
3L_2565290_INS GA G 0.4947 93 95 0.5147 3.5817100422388204E-01
3L_2565310_SNP C G 0.1869 37 161 0.2924 3.8768701814435713E-01
3L_2565372_DEL GA G 0.2769 54 141 0.284 2.3715005037041759E-01
3L_2565377_SNP T G 0.4 76 114 0.2204 9.1130024358500927E-02
3L_2565378_SNP G T 0.2778 55 143 0.8791 8.3552832300682933E-01
3L_2565421_SNP A G 0.08163 16 180 0.3817 4.7557765660855800E-01
3L_2565440_SNP C T 0.3467 69 130 0.5254 3.8236113618212275E-01
3L_2565453_SNP C T 0.3485 69 129 0.5474 4.0836347839938048E-01
3L_2565456_SNP A G 0.09091 18 180 0.289 3.5941407829081062E-01
3L_2565481_SNP C G 0.2821 55 140 0.1584 1.6868643149353524E-01
3L_2565485_SNP C A 0.2984 57 134 0.1129 1.0868021399130634E-01
3L_2565576_SNP A G 0.399 77 116 0.1173 6.4810731311107053E-02
3L_2565583_SNP A G 0.359 70 125 0.974 7.4825385926552135E-01
3L_2565632_SNP T A 0.4124 80 114 0.06692 1.4735998296197206E-01
3L_2565896_SNP A T 0.1538 30 165 0.1013 1.3148233417451516E-01
3L_2565943_SNP C T 0.1015 20 177 0.06767 3.8747888238555461E-02
3L_2565946_INS GTG G 0.05155 10 184 0.8949 8.3390755555467155E-01
3L_2565948_SNP T C 0.1244 24 169 0.06887 9.7201538059269565E-02
3L_2565975_DEL A ATCA 0.1472 29 168 0.03558 8.8276678134764697E-02
3L_2566006_SNP G A 0.199 39 157 0.5987 3.7135233281767466E-01
3L_2566018_SNP G T 0.1693 32 157 0.1707 3.7184540434035185E-01
3L_2566019_SNP T A 0.1623 31 160 0.09368 2.6146975554265806E-01
3L_2566049_SNP T C 0.199 39 157 0.4113 5.2476595989520902E-01
3L_2566056_SNP G C 0.1546 30 164 0.1315 1.1674137500913107E-01
3L_2566060_SNP A T 0.1546 30 164 0.1276 1.2517867110656788E-01
3L_2566068_SNP C T 0.299 58 136 0.5623 4.1954290056224774E-01
3L_2566089_SNP T C 0.2081 41 156 0.0472 5.2220583611087050E-02
3L_2566113_SNP G A 0.3367 66 130 0.5964 8.0449676073191201E-01
3L_2566283_SNP A T 0.09574 18 170 0.3211 2.5356238159810163E-01
3L_2566449_SNP C T 0.2849 49 123 0.3989 3.4957492958957292E-01
3L_2566487_INS G GCTG 0.07303 13 165 0.1406 9.1237669235175956E-02
3L_2566563_SNP G T 0.3333 60 120 0.2269 2.1624639739373097E-01
3L_2566593_SNP A G 0.1897 33 141 0.1545 2.0915526125239592E-01
3L_2566648_INS T TGCT 0.2407 39 123 0.05786 4.7274544942233009E-02
3L_2566657_SNP T A 0.2674 46 126 0.6908 6.5826776943614607E-01
3L_2566665_SNP T C 0.2011 35 139 0.1579 1.5437622578526211E-01
3L_2566716_SNP G C 0.2903 54 132 0.03138 5.6211663248348732E-02
3L_2566746_SNP T C 0.2842 54 136 0.09131 1.5084289910355642E-01
3L_2566878_SNP G A 0.2194 43 153 0.1263 1.0833454872952308E-01
3L_2566942_SNP A G 0.1106 22 177 0.9802 9.8232681329141136E-01
3L_2566951_SNP A C 0.1218 24 173 0.7121 8.1574954661320143E-01
3L_2566952_SNP A G 0.3073 59 133 0.1186 1.4555121661737636E-01
3L_2566955_SNP C T 0.199 39 157 0.6189 5.5841687749994318E-01
3L_2566966_SNP T C 0.1237 24 170 0.7051 7.9900903136435764E-01
3L_2566981_SNP A G 0.1309 25 166 0.1581 2.0399071332668572E-01
3L_2567011_SNP T A 0.1684 33 163 0.5079 4.8034906616692907E-01
3L_2567033_SNP G A 0.366 71 123 0.3269 3.7002102635175760E-01
3L_2567110_SNP G C 0.1371 27 170 0.3081 3.3648445004346050E-01
3L_2567230_SNP A C 0.1495 29 165 0.9473 7.8726463238383793E-01
3L_2567488_SNP T G 0.1837 36 160 0.9901 6.7979867669921701E-01
3L_2567635_SNP T G 0.4513 88 107 0.559 6.5092160299920843E-01
3L_2567650_SNP T C 0.4541 89 107 0.6212 5.2911032597907537E-01
3L_2567656_SNP T C 0.3895 74 116 0.2149 1.4044809877481479E-01
3L_2567659_SNP T C 0.4301 80 106 0.5643 4.9427243744749449E-01
3L_2567680_SNP A G 0.3646 70 122 0.916 9.1458722084392341E-01
3L_2567831_INS GGGAATTCTCG G 0.2582 47 135 0.5829 8.5415202808858037E-01
3L_2567846_SNP T G 0.2872 56 139 0.5813 8.2908096597809855E-01
3L_2567858_SNP A C 0.2908 57 139 0.4579 6.6628166881641593E-01
3L_2567863_SNP A C 0.301 59 137 0.4898 7.1781982696819591E-01
3L_2567870_SNP A T 0.2908 57 139 0.5827 8.5688607818290952E-01
3L_2567886_SNP A G 0.2929 58 140 0.6188 8.5900811529470489E-01
3L_2567893_SNP G A 0.2857 56 140 0.6272 9.0400428029269453E-01
3L_2567924_SNP C T 0.3232 64 134 0.4656 5.2141982537706588E-01
3L_2567934_SNP A G 0.3333 66 132 0.5256 4.7898120545634526E-01
3L_2567975_SNP G C 0.3216 64 135 0.653 7.3324327735868700E-01
3L_2568002_INS ACATA GT 0.2806 55 141 0.5072 7.4203752776073750E-01
3L_2568006_SNP T C 0.2864 57 142 0.5651 8.0619744744241384E-01
3L_2568018_SNP T C 0.3214 63 133 0.4795 6.4184879857565758E-01
3L_2568029_SNP T G 0.3131 62 136 0.7131 8.0989864102797460E-01
3L_2568032_SNP C T 0.0603 12 187 0.3327 3.2716026492965788E-01
3L_2568040_SNP T C 0.2563 51 148 0.9121 8.0963770889887710E-01
3L_2568077_SNP G A 0.09694 19 177 0.1088 1.4812027676606221E-01
3L_2568084_INS T TTTCT 0.09524 18 171 0.1265 1.1116192638747824E-01
3L_2568332_SNP T C 0.06 12 188 0.5734 6.7553230666184416E-01
3L_2568346_SNP T C 0.359 70 125 0.1969 2.1704252023861248E-01
3L_2568379_SNP A G 0.285 55 138 0.3771 3.4524165449009359E-01
3L_2568511_SNP A G 0.2437 48 149 0.3348 2.9860402030306910E-01
3L_2568684_SNP G A 0.2984 57 134 0.9496 9.1065609452125418E-01
3L_2568706_SNP T C 0.101 20 178 0.2353 2.1034363484439600E-01
3L_2568717_SNP A G 0.3299 64 130 0.009524 8.5002819424977016E-03
3L_2568723_SNP A G 0.4847 95 101 0.05242 6.1787925671091627E-02
3L_2568748_INS A AA 0.1392 27 167 0.3767 3.0373881148540804E-01
3L_2568755_SNP T G 0.2923 57 138 0.843 8.0866769618326906E-01
3L_2568759_SNP C A 0.2887 56 138 0.9025 8.9681651264545548E-01
3L_2568770_SNP T A 0.1122 22 174 0.1765 1.7104395328242505E-01
3L_2568798_DEL T TACAGA 0.2812 54 138 0.8643 6.1893632737313165E-01
3L_2568804_INS TCTTCGATG T 0.2827 54 137 0.8774 6.9624489823928992E-01
3L_2568817_SNP G T 0.2551 50 146 0.8184 7.6707633715603807E-01
3L_2568819_SNP A C 0.2154 42 153 0.6606 6.5172166845964097E-01
3L_2568825_SNP A G 0.2211 44 155 0.6026 5.9663061034596665E-01
3L_2568827_SNP A G 0.2132 42 155 0.6521 6.2713624512451838E-01
3L_2568835_SNP T A 0.1117 22 175 0.07993 6.8490227239460202E-02
3L_2568837_SNP C T 0.1111 22 176 0.0839 7.2219988250143044E-02
3L_2568865_SNP G T 0.2234 44 153 0.5914 6.9808553913527294E-01
3L_2568881_SNP T C 0.3385 66 129 0.1087 1.3234696700203730E-01
3L_2568884_SNP T C 0.3265 64 132 0.08734 7.1464506514935869E-02
3L_2568889_SNP T G 0.3418 67 129 0.08809 1.0417950542852572E-01
3L_2568904_SNP A T 0.399 79 119 0.1765 1.1052483289718207E-01
3L_2568908_SNP A T 0.441 86 109 0.2613 1.5955324398056547E-01
3L_2568947_DEL C CGACGTTTAGTGCTGGTGCTC 0.06283 12 179 0.2423 3.5325275956201230E-01
3L_2569100_SNP G A 0.1472 29 168 0.4224 4.3842931181135825E-01
3L_2569106_SNP A C 0.3886 75 118 0.3602 3.7146717835996246E-01
3L_2569138_SNP A G 0.4332 81 106 0.1423 1.0831675957536058E-01
3L_2569159_SNP T A 0.2806 55 141 0.4864 5.2437974173641821E-01
3L_2569229_SNP C T 0.2591 50 143 0.5156 3.3561443940669033E-01
3L_2569274_SNP A T 0.3814 74 120 0.818 7.0526894261063489E-01
3L_2569315_SNP G T 0.2423 47 147 0.2203 2.4870833052596797E-01
3L_2569459_SNP T A 0.05025 10 189 0.2114 2.1493167171077876E-01
3L_2569477_SNP C A 0.2893 57 140 0.8748 9.6988524889558991E-01
3L_2569484_SNP G A 0.4541 89 107 0.7768 7.0364598356947350E-01
3L_2569487_SNP G A 0.4508 87 106 0.7021 6.2491594150371055E-01
3L_2569496_SNP C A 0.4798 95 103 0.3802 4.4965363297887351E-01
3L_2569497_SNP T C 0.4898 96 100 0.4388 5.0760685267438976E-01
3L_2569506_SNP G A 0.4796 94 102 0.3866 4.3940322629774509E-01
3L_2569512_SNP G A 0.449 88 108 0.7001 6.6081492052870727E-01
3L_2569516_DEL A AG 0.4346 83 108 0.5692 6.2694625776076640E-01
3L_2569595_SNP A G 0.05 10 190 0.2098 2.1389266509582283E-01
3L_2569598_SNP C G 0.2755 54 142 0.7745 7.8441349539676630E-01
3L_2569636_SNP A T 0.1071 21 175 0.1867 1.9155516753078428E-01
3L_2569694_SNP G A 0.0603 12 187 0.2035 1.9583383749112826E-01
3L_2569712_SNP T A 0.0603 12 187 0.2035 1.9583383749112826E-01
3L_2569754_SNP G A 0.2386 47 150 0.9438 9.0615861271915421E-01
3L_2569767_SNP T G 0.3918 76 118 0.5898 7.0469106158316364E-01
3L_2569774_SNP G A 0.2284 45 152 0.5547 5.8390763391220402E-01
3L_2569959_SNP A G 0.2526 48 142 0.9316 7.8087041665940315E-01
3L_2570002_SNP A C 0.4115 79 113 0.5149 5.2702974972871774E-01
3L_2570029_SNP C A 0.06091 12 185 0.3552 5.3550023493879351E-01
3L_2570088_SNP T C 0.07143 14 182 0.5972 6.1166216877282720E-01
3L_2570095_SNP T G 0.3194 61 130 0.03299 4.5767774922275163E-02
3L_2570112_SNP T C 0.4093 79 114 0.527 3.1617252627087788E-01
3L_2570136_SNP T C 0.4688 90 102 0.4174 1.9855670339777876E-01
3L_2570284_SNP G A 0.3061 60 136 0.9489 9.5830948702061913E-01
3L_2570302_SNP A G 0.09091 18 180 0.7213 8.0703336260509850E-01
3L_2570431_SNP T A 0.2602 51 145 0.7271 9.4542479229995768E-01
3L_2570505_SNP A G 0.2183 43 154 0.771 5.3786209538039231E-01
3L_2570576_SNP T A 0.09694 19 177 0.3186 2.8706813528076625E-01
3L_2570577_SNP G T 0.3163 62 134 0.7923 6.5192042553877982E-01
3L_2570589_SNP T C 0.4643 91 105 0.93 7.0989085652263584E-01
3L_2570608_SNP G A 0.342 66 127 0.5271 4.0124903774574516E-01
3L_2570639_SNP G T 0.4 78 117 0.4078 4.5553672496880060E-01
3L_2570691_SNP T A 0.4158 79 111 0.5742 7.9470875126520779E-01
3L_2570721_SNP C T 0.4603 87 102 0.7176 9.8425737611665454E-01
3L_2570856_SNP C T 0.4921 94 97 0.5855 6.7230380108874643E-01
3L_2570875_SNP A G 0.055 11 189 0.5481 8.2075070181011722E-01
3L_2571012_SNP A G 0.4745 93 103 0.6872 8.5875977604771125E-01
3L_2571076_DEL AC A 0.4103 80 115 0.524 5.8801376981389075E-01
3L_2571143_SNP G A 0.3827 75 121 0.6388 8.1865995088690724E-01
3L_2571144_SNP C A 0.4184 82 114 0.6285 4.8556687491163064E-01
3L_2571183_SNP G A 0.2755 54 142 0.2221 2.0651894703268947E-01
3L_2571188_SNP T C 0.05025 10 189 0.6181 4.7836733362808292E-01
3L_2571263_SNP A G 0.1406 27 165 0.3378 3.5886581882086876E-01
3L_2571325_INS ACAAAA A 0.3444 62 118 0.278 2.2152001920841180E-01
3L_2571405_SNP G A 0.3128 61 134 0.6478 6.6369143888428583E-01
3L_2571454_SNP A C 0.08247 16 178 0.5337 8.0578942142474852E-01
3L_2571480_SNP A G 0.2194 43 153 0.6529 8.0581217826065210E-01
3L_2571514_INS CAC T 0.1568 29 156 0.8224 9.8729540249264713E-01
3L_2571550_SNP T C 0.1472 29 168 0.3854 4.6185303229609742E-01
3L_2571557_SNP G T 0.3096 61 136 0.8758 5.2044802893043585E-01
3L_2571564_SNP C T 0.1897 37 158 0.5328 5.9367198266882415E-01
3L_2571618_DEL A ACAGCCGCACA 0.3488 60 112 0.4032 5.2547382456568870E-01
3L_2571656_SNP G A 0.4188 80 111 0.7378 6.9902538994434560E-01
3L_2571669_INS AACTTCGAGTGCGAATACAAA G 0.4121 75 107 0.306 3.3733880271814054E-01
3L_2571671_INS C CTTCGAGTGCGAATACAAAAC 0.3841 63 101 0.5301 5.7664975069782987E-01
3L_2571674_SNP A C 0.2347 46 150 0.3085 2.3516831160632734E-01
3L_2571699_SNP A G 0.2526 49 145 0.3357 3.0540360659973065E-01
3L_2571701_SNP C G 0.3452 68 129 0.5482 6.7215763099460601E-01
3L_2571858_INS T TT 0.2447 46 142 0.5345 3.8984234623376468E-01
3L_2571943_SNP T C 0.065 13 187 0.5883 9.1383610259914472E-01
3L_2571952_INS GG G 0.1413 26 158 0.8737 7.1021741871374322E-01
3L_2571954_INS T TT 0.2634 49 137 0.3125 3.4420776046377921E-01
3L_2572048_SNP G T 0.1361 26 165 0.8639 9.3252234964495961E-01
3L_2572113_SNP A G 0.1443 28 166 0.4062 3.3384077568606552E-01
3L_2572118_SNP G T 0.1451 28 165 0.4118 3.4121613186365352E-01
3L_2572141_SNP G T 0.1376 26 163 0.479 3.7892974160326443E-01
3L_2572143_SNP C A 0.254 48 141 0.6004 5.1599740392153715E-01
3L_2572149_SNP C T 0.3385 65 127 0.2656 3.7443888378735224E-01
3L_2572165_SNP G T 0.3386 64 125 0.3185 4.4385164423241141E-01
3L_2572179_SNP T G 0.4444 84 105 0.4844 7.3845280639971445E-01
3L_2572191_SNP G A 0.3226 60 126 0.2052 2.8628752607235941E-01
3L_2572192_SNP T A 0.4404 85 108 0.5354 7.1435009961215190E-01
3L_2572200_SNP T A 0.3613 69 122 0.1789 2.6962711236981696E-01
3L_2572203_SNP G A 0.3594 69 123 0.1672 2.1520755444253148E-01
3L_2572220_SNP T A 0.1218 24 173 0.5013 3.9224009484034827E-01
3L_2572225_SNP C G 0.2447 46 142 0.4989 8.2724946542543920E-01
3L_2572226_SNP T G 0.08122 16 181 0.1412 1.2134512979759471E-01
3L_2572257_SNP G A 0.08122 16 181 0.263 2.2552431120553740E-01
3L_2572258_DEL T TCTCG 0.08081 16 182 0.3092 2.5472441071840224E-01
3L_2572377_SNP C T 0.3247 63 131 0.3992 2.4979494705577798E-01
3L_2572378_SNP C T 0.1515 30 168 0.1382 1.0026735358159289E-01
3L_2572380_SNP A G 0.05076 10 187 0.7625 8.9795098274001672E-01
3L_2572386_SNP T C 0.3125 60 132 0.8037 9.6706775270243106E-01
3L_2572413_SNP A G 0.1212 24 174 0.9181 7.1500711255412397E-01
3L_2572426_SNP C T 0.1212 24 174 0.8298 9.1340036705324157E-01
3L_2572438_DEL C CC 0.4216 78 107 0.5059 5.4413435785872766E-01
3L_2572453_INS CTCC C 0.178 34 157 0.355 3.6962603614296385E-01
3L_2572458_SNP T G 0.1436 28 167 0.4108 4.6480128810429622E-01
3L_2572490_SNP T C 0.07 14 186 0.971 9.4376818599349266E-01
3L_2572520_SNP T C 0.1218 24 173 0.7986 9.2831626274111856E-01
3L_2572578_SNP T G 0.08163 16 180 0.763 8.5619189046288535E-01
3L_2572647_SNP G A 0.06633 13 183 0.9061 5.7885390341821163E-01
3L_2572667_SNP C G 0.1616 32 166 0.2493 1.7451079372961686E-01
3L_2572742_SNP A G 0.2704 53 143 0.3687 5.0629564082457490E-01
3L_2572824_SNP A G 0.4712 90 101 0.8276 5.0162822941027474E-01
3L_2572827_SNP C T 0.4772 94 103 0.9484 6.2020504494266315E-01
3L_2572833_SNP G T 0.4921 94 97 0.9256 5.8751604883767172E-01
3L_2572835_SNP A G 0.3608 70 124 0.8015 9.0688229793201280E-01
3L_2572841_SNP T A 0.1055 21 178 0.7743 6.1732991782276669E-01
3L_2572857_DEL T TT 0.4839 90 96 0.7825 5.5311691845439237E-01
3L_2572860_SNP T C 0.09596 19 179 0.9392 9.0647396873390862E-01
3L_2572892_SNP A T 0.4611 89 104 0.3738 1.9565923994798562E-01
3L_2572897_SNP A C 0.4154 81 114 0.3162 2.8234075736512987E-01
3L_2572901_SNP A C 0.1256 25 174 0.8137 9.3352908646720067E-01
3L_2572933_SNP T A 0.1173 23 173 0.9042 8.2680678895933002E-01
3L_2572950_SNP A G 0.375 72 120 0.628 5.0491170679200337E-01
3L_2572957_SNP A C 0.07576 15 183 0.8971 8.7260069425738107E-01
3L_2573000_SNP T A 0.1263 25 173 0.8357 6.9576642364080499E-01
3L_2573036_SNP G A 0.2092 41 155 0.8933 9.0595691630007513E-01
3L_2573041_SNP A C 0.3367 67 132 0.6745 7.6498748400744365E-01
3L_2573049_DEL A ATCGA 0.2707 49 132 0.6304 6.1583398577271031E-01
3L_2573085_SNP G C 0.055 11 189 0.1931 2.3584093543033302E-01
3L_2573087_SNP A T 0.2172 43 155 0.8521 8.4816679715649046E-01
3L_2573096_SNP C A 0.2143 42 154 0.9723 9.7854874971632622E-01
3L_2573097_SNP A G 0.206 41 158 0.8423 4.8973946808267210E-01
3L_2573174_SNP G A 0.3231 63 132 0.4871 7.2543485284080944E-01
3L_2573213_SNP C G 0.2835 55 139 0.7773 4.6835362832470429E-01
3L_2573253_SNP T C 0.2448 47 145 0.9636 6.6311439329512845E-01
3L_2573321_SNP T C 0.05 10 190 0.2279 2.1156048637948166E-01
3L_2573343_SNP A G 0.1827 36 161 0.996 7.7971125250257922E-01
3L_2573349_SNP A G 0.1818 36 162 0.9759 8.0601770916579374E-01
3L_2573393_SNP G A 0.441 86 109 0.9659 9.5692069470358843E-01
3L_2573568_SNP C T 0.06667 13 182 0.7472 9.2223590011376122E-01
3L_2573617_SNP A C 0.07107 14 183 0.9546 6.5729364991542893E-01
3L_2573639_SNP T G 0.1771 31 144 0.3145 4.4731241762229346E-01
3L_2573694_INS CC C 0.06024 10 156 0.5235 5.3377449176045744E-01
3L_2573861_SNP T A 0.4348 80 104 0.9605 8.4925216500194700E-01
3L_2573946_SNP C G 0.4041 78 115 0.9996 7.7440741699718718E-01
3L_2574013_SNP A G 0.3333 62 124 0.6256 6.6296061212941904E-01
3L_2574035_SNP T C 0.2513 47 140 0.997 9.8340520495401740E-01
3L_2574206_SNP C G 0.0603 12 187 0.01725 1.3995092806707575E-02
3L_2574232_DEL T TTATA 0.1344 25 161 0.2496 2.2491846311917396E-01
3L_2574247_SNP C T 0.3282 64 131 0.1052 6.7369567162333541E-02
3L_2574258_INS AGA A 0.1361 26 165 0.2164 2.3869345007788678E-01
3L_2574259_DEL G TAGTT 0.05263 10 180 0.5769 5.3220973610366995E-01
3L_2574262_SNP A T 0.0678 12 165 0.05501 3.2468398648924292E-02
3L_2574266_SNP A T 0.09596 19 179 0.8161 7.9737258737426631E-01
3L_2574267_SNP T A 0.3427 61 117 0.3253 5.4357171010676397E-01
3L_2574275_SNP G C 0.2132 42 155 0.208 2.0582978447784739E-01
3L_2574283_SNP T A 0.09137 18 179 0.845 7.9323829244298882E-01
3L_2574284_INS CG C 0.05025 10 189 0.9863 8.9578022119923695E-01
3L_2574289_SNP G A 0.05025 10 189 0.9863 8.9578022119923695E-01
3L_2574300_SNP T C 0.1156 23 176 0.9669 8.7349566390354838E-01
3L_2574301_SNP A C 0.05025 10 189 0.9863 8.9578022119923695E-01
3L_2574308_SNP A G 0.2132 42 155 0.9319 6.7344851082495216E-01
3L_2574315_SNP T C 0.1531 30 166 0.6597 7.0161356868506419E-01
3L_2574318_SNP C T 0.05076 10 187 0.9923 8.9292610970590935E-01
3L_2574329_SNP C T 0.3138 59 129 0.8631 9.0995155365855362E-01
3L_2574391_DEL T AG 0.3247 63 131 0.7672 7.4354909939145541E-01
3L_2574451_SNP G A 0.1313 26 172 0.9682 9.3103883139081312E-01
3L_2574460_INS T TTTGCCC 0.3692 72 123 0.7897 6.3377569853031512E-01
3L_2574465_SNP A T 0.377 72 119 0.9146 7.2192316018104574E-01
3L_2574470_SNP C G 0.07071 14 184 0.7313 7.1733298604513851E-01
3L_2574477_SNP G A 0.4479 86 106 0.8403 7.4704898808875164E-01
3L_2574547_SNP G A 0.1055 21 178 0.5206 5.5923131898461031E-01
3L_2574625_INS AA A 0.4706 80 90 0.06592 1.2006158258595612E-01
3L_2574641_DEL A AA 0.4468 84 104 0.2511 4.9312768544651475E-01
3L_2574675_SNP T A 0.3625 58 102 0.4884 7.6496068904653702E-01
3L_2574795_SNP A G 0.08629 17 180 0.1918 1.3253363490332359E-01
3L_2574832_SNP T A 0.3757 65 108 0.5605 7.0980734936941947E-01
3L_2574855_SNP C T 0.1503 29 164 0.2256 1.6317110193685458E-01
3L_2574858_SNP T A 0.1061 21 177 0.1582 1.0286305205210300E-01
3L_2574884_INS CC C 0.4835 88 94 0.8045 6.1255996527839718E-01
3L_2574896_SNP A G 0.4332 81 106 0.4419 2.2635349702332896E-01
3L_2574993_SNP T C 0.454 79 95 0.6434 3.3960300594898429E-01
3L_2575001_SNP C G 0.3579 68 122 0.5483 9.5507192080299619E-01
3L_2575054_SNP A C 0.0603 12 187 0.05327 3.1808800842555718E-02
3L_2575139_SNP T C 0.224 43 149 0.1875 1.5264815852802005E-01
3L_2575144_SNP T C 0.4415 83 105 0.4414 3.7965491488532177E-01
3L_2575157_SNP T G 0.0838 15 164 0.1248 1.5917677900778449E-01
3L_2575158_SNP A C 0.0733 14 177 0.1315 1.7221649926743254E-01
3L_2575200_SNP T C 0.2741 54 143 0.1578 1.4270892884754571E-01
3L_2575202_SNP A C 0.3878 76 120 0.4919 4.9034102438339877E-01
3L_2575203_SNP G C 0.269 53 144 0.1304 1.1418495222846103E-01
3L_2575204_SNP G A 0.055 11 189 0.3351 2.8235222814145611E-01
3L_2575259_SNP T C 0.3487 68 127 0.09869 5.7518118653922472E-02
3L_2575303_SNP A T 0.401 77 115 0.4765 3.6138019520016529E-01
3L_2575309_SNP T A 0.07614 15 182 0.8969 9.3969244328999568E-01
3L_2575311_SNP G A 0.1055 21 178 0.9815 8.6171769082159611E-01
3L_2575318_SNP A T 0.1744 34 161 0.07694 8.6030857693747631E-02
3L_2575337_SNP A T 0.2798 54 139 0.3486 4.0913354973915295E-01
3L_2575340_SNP A T 0.05102 10 186 0.8561 9.2643844607665726E-01
3L_2575350_SNP T C 0.2682 48 131 0.51 5.4500428515852484E-01
3L_2575377_SNP A T 0.06701 13 181 0.6247 5.2206731546886198E-01
3L_2575378_SNP A G 0.07143 14 182 0.9352 9.8052246605434945E-01
3L_2575382_SNP A T 0.07143 14 182 0.9352 9.8052246605434945E-01
3L_2575384_SNP A T 0.2769 54 141 0.1613 1.8187456416908643E-01
3L_2575386_SNP C T 0.3438 66 126 0.1364 1.4626365814401765E-01
3L_2575387_SNP A G 0.301 59 137 0.1364 1.5603327234933984E-01
3L_2575388_SNP T A 0.05076 10 187 0.8865 7.8103823853502807E-01
3L_2575393_SNP C T 0.05076 10 187 0.8865 7.8103823853502807E-01
3L_2575395_SNP C T 0.05076 10 187 0.8865 7.8103823853502807E-01
3L_2575438_SNP T C 0.352 69 127 0.1026 7.4085644591730934E-02
3L_2575444_SNP C A 0.3299 64 130 0.5721 4.9531448260515443E-01
3L_2575457_SNP A C 0.2604 50 142 0.07718 8.4205414081297558E-02
3L_2575476_SNP T A 0.2704 53 143 0.09566 9.3318302909264350E-02
3L_2575489_SNP C T 0.4051 79 116 0.8588 9.5214894571374353E-01
3L_2575499_SNP C T 0.3978 72 109 0.6158 6.3454556356813907E-01
3L_2575523_SNP A C 0.3557 69 125 0.06172 3.0945628520191129E-02
3L_2575538_SNP G C 0.05051 10 188 0.938 9.9893654340247284E-01
3L_2575648_SNP T C 0.2143 42 154 0.5327 6.9166933048607571E-01
3L_2575733_SNP G T 0.2653 52 144 0.5433 3.7812961550399737E-01
3L_2575736_SNP T A 0.2653 52 144 0.594 3.8604078516201656E-01
3L_2575739_SNP A G 0.1546 30 164 0.06505 4.1521681400392745E-02
3L_2575862_SNP G A 0.2194 43 153 0.04903 4.7974937424142008E-02
3L_2575869_SNP A G 0.09694 19 177 0.3876 3.5877602415419174E-01
3L_2575897_SNP T C 0.1856 36 158 0.02126 1.5004316728915730E-02
3L_2576023_SNP T A 0.4677 87 99 0.2138 1.3205842134469847E-01
3L_2576034_SNP A C 0.4759 89 98 0.07994 5.6096913802187148E-02
3L_2576036_SNP C A 0.3187 58 124 0.9007 7.1714724862138624E-01
3L_2576077_SNP G T 0.0582 11 178 0.00235 2.8782914055893974E-03
3L_2576091_SNP A T 0.3021 58 134 0.939 7.9268903887551956E-01
3L_2576100_SNP A T 0.2974 58 137 0.844 9.4834872082446153E-01
3L_2576110_SNP T C 0.07035 14 185 0.5833 6.8628238922209395E-01
3L_2576112_SNP G A 0.1465 29 169 0.004376 3.6728111014280476E-03
3L_2576180_SNP A G 0.2073 40 153 0.9364 7.0361502042102264E-01
3L_2576182_SNP T C 0.3196 62 132 0.3775 2.0081990478536893E-01
3L_2576270_SNP G A 0.392 69 107 0.2815 4.4049972078075472E-01
3L_2576271_SNP A T 0.356 68 123 0.3704 4.8643901803735412E-01
3L_2576302_SNP G A 0.05584 11 186 0.2177 3.7915917378960196E-01
3L_2576312_SNP T A 0.4197 81 112 0.1186 1.0088743516454612E-01
3L_2576342_DEL ACATTCG A 0.4536 88 106 0.1452 1.7886029047628882E-01
3L_2576351_SNP C T 0.4362 82 106 0.194 2.1317309763850090E-01
3L_2576356_SNP C T 0.4263 81 109 0.2737 3.2194041562980957E-01
3L_2576375_SNP T A 0.399 77 116 0.2124 2.6152854579366636E-01
3L_2576395_SNP C A 0.08629 17 180 0.03478 3.7835123376633709E-02
3L_2576405_SNP A T 0.1295 25 168 0.07519 8.0521132573099105E-02
3L_2576409_SNP A G 0.4158 79 111 0.01882 3.7291834475253929E-02
3L_2576416_DEL A AAATGCCA 0.07107 14 183 0.1764 9.6272215380270976E-02
3L_2576418_SNP T A 0.05587 10 169 0.2481 4.5080132722438560E-01
3L_2576429_DEL A AGTTAGTAAAAA 0.25 48 144 0.2254 2.2633761775329853E-01
3L_2576449_DEL A ACTTCTTGCGAAATGAA 0.2526 48 142 0.3042 4.4004873769033814E-01
3L_2576466_SNP A G 0.1813 35 158 0.09541 1.5804866776315230E-01
3L_2576471_SNP G C 0.1949 38 157 0.4717 5.1389725206031933E-01
3L_2576491_SNP G T 0.2526 49 145 0.2786 2.8635709812164867E-01
3L_2576492_SNP A T 0.06633 13 183 0.6569 6.5980045461773673E-01
3L_2576564_SNP A C 0.1487 29 166 0.2581 2.3919756479009124E-01
3L_2576774_SNP G T 0.09326 18 175 0.787 7.1737850970659967E-01
3L_2576898_SNP T G 0.09645 19 178 0.09781 6.6223800453339865E-02
3L_2577043_SNP C A 0.4104 71 102 0.7097 9.2854127002235709E-01
3L_2577053_DEL C AAA 0.1739 32 152 0.296 2.3538306337804027E-01
3L_2577067_SNP A T 0.2097 39 147 0.3779 3.9608171179467455E-01
3L_2577108_SNP T C 0.1959 38 156 0.4472 4.0311497654717887E-01
3L_2577137_SNP T C 0.1538 30 165 0.7227 7.4096547166209725E-01
3L_2577159_SNP T C 0.1531 30 166 0.8155 8.1542760933311720E-01
3L_2577238_DEL A AGTCAGTCA 0.175 28 132 0.1001 6.0478035472958193E-02
3L_2577256_SNP C T 0.2677 53 145 0.9039 7.2399104810826498E-01
3L_2577307_SNP A G 0.441 86 109 0.6475 5.1960007419795617E-01
3L_2577345_SNP T G 0.2525 50 148 0.1752 9.6867350541435360E-02
3L_2577361_SNP G A 0.199 39 157 0.8397 8.2172165231719174E-01
3L_2577404_INS AGATGCA A 0.1751 31 146 0.6642 2.8585031845176390E-01
3L_2577430_SNP G A 0.0603 12 187 0.3922 2.8287985504321611E-01
3L_2577431_SNP C G 0.241 47 148 0.2841 1.5571349917165334E-01
3L_2577487_DEL T TCGGCCACTGCGGAA 0.08543 17 182 0.8901 7.2021197232243350E-01
3L_2577504_DEL A ATGAACA 0.06667 13 182 0.8613 8.1398019689244294E-01
3L_2577527_SNP T A 0.3936 74 114 0.1647 2.0066865164660486E-01
3L_2577567_SNP A G 0.1357 27 172 0.4713 6.0940720748050525E-01
3L_2577573_SNP T C 0.1364 27 171 0.4651 6.0021017999219939E-01
3L_2577576_SNP C T 0.4794 93 101 0.7055 6.5603382162622093E-01
3L_2577579_SNP A T 0.4821 94 101 0.5633 4.0722260644853947E-01
3L_2577589_SNP C T 0.4337 85 111 0.08366 7.9608748330948970E-02
3L_2577593_SNP A T 0.4337 85 111 0.07381 6.5994778482135891E-02
3L_2577598_SNP T C 0.2798 54 139 0.2232 2.1750260064860349E-01
3L_2577599_SNP C T 0.3351 65 129 0.08961 1.3400510158632428E-01
3L_2577633_SNP A C 0.3263 62 128 0.2941 3.0089606279564629E-01
3L_2577636_SNP T C 0.3281 63 129 0.2587 2.3676848944046347E-01
3L_2577637_SNP A G 0.3281 63 129 0.2575 2.7532573520005010E-01
3L_2577647_DEL ACTTGTTCAAAA A 0.381 64 104 0.2574 3.4889219331021726E-01
3L_2577661_SNP G C 0.3299 64 130 0.3127 3.5429959485488594E-01
3L_2577731_SNP C T 0.3333 61 122 0.3317 7.0531065544978389E-01
3L_2577743_SNP T G 0.3179 62 133 0.1866 3.0591964556687090E-01
3L_2577838_SNP C G 0.276 53 139 0.5625 4.8445421590982718E-01
3L_2577848_SNP T C 0.4503 86 105 0.2894 2.9434211257223231E-01
3L_2577858_SNP T C 0.06061 12 186 0.01888 1.6624746225111005E-02
3L_2577865_SNP A G 0.1333 26 169 0.69 8.1538540735935916E-01
3L_2577872_SNP T C 0.366 71 123 0.4656 4.9982289106580746E-01
3L_2577891_SNP T C 0.359 70 125 0.6267 5.0166455032274537E-01
3L_2577900_SNP C T 0.3503 69 128 0.5456 4.7707693643837246E-01
3L_2577903_SNP A T 0.352 69 127 0.4438 3.9829746747501837E-01
3L_2577933_SNP T A 0.0603 12 187 0.01773 2.6336255742332306E-02
3L_2578000_SNP C G 0.2746 53 140 0.7625 8.6447417700781770E-01
3L_2578010_SNP T C 0.1429 28 168 0.5943 9.5966607728741760E-01
3L_2578040_SNP A G 0.3048 57 130 0.9119 7.3158157998596196E-01
3L_2578078_SNP T C 0.3138 59 129 0.7157 6.4527929288863151E-01
3L_2578086_SNP A C 0.2589 51 146 0.9316 9.1367257647127331E-01
3L_2578090_SNP G A 0.2487 48 145 0.728 7.3708125879904851E-01
3L_2578092_SNP C T 0.25 49 147 0.8254 8.2564753309995353E-01
3L_2578095_SNP A G 0.25 49 147 0.8784 8.8715788837155429E-01
3L_2578100_SNP C G 0.1087 20 164 0.6083 8.6909628009018891E-01
3L_2578104_SNP T C 0.2634 49 137 0.5869 6.4256790449482937E-01
3L_2578106_INS TT T 0.25 49 147 0.805 7.9181438419769479E-01
3L_2578110_DEL GGG ATATA 0.2538 50 147 0.8291 7.9998844719221807E-01
3L_2578122_SNP C A 0.3351 65 129 0.1593 1.6420931956667206E-01
3L_2578155_SNP C A 0.285 55 138 0.2133 1.5091046656595586E-01
3L_2578163_SNP G A 0.2842 54 136 0.2348 1.6188880425401031E-01
3L_2578197_SNP G T 0.1016 19 168 0.9161 6.4694662533339953E-01
3L_2578198_SNP G T 0.09645 19 178 0.9436 6.8480753215158974E-01
3L_2578215_SNP T A 0.224 43 149 0.1591 6.5435643763854981E-02
3L_2578238_SNP C A 0.1574 31 166 0.6155 8.6983700117280660E-01
3L_2578269_SNP G C 0.2938 57 137 0.8375 7.2955747303405771E-01
3L_2578272_SNP T C 0.1055 21 178 0.6381 5.6307223554737407E-01
3L_2578298_SNP G T 0.1392 27 167 0.164 2.5515815324324431E-01
3L_2578347_SNP A T 0.2953 57 136 0.5856 3.5035186374550120E-01
3L_2578395_SNP A G 0.06633 13 183 0.5714 6.7025959752663566E-01
3L_2578547_SNP T C 0.3229 62 130 0.4522 3.5963283401662083E-01
3L_2578664_SNP C T 0.2366 44 142 0.1891 1.9695759457866424E-01
3L_2578804_SNP A G 0.3492 66 123 0.03887 9.8345813431189089E-02
3L_2578822_SNP G A 0.07653 15 181 0.03479 3.8725296890124931E-02
3L_2578832_SNP T A 0.06186 12 182 0.05951 7.3786431844886660E-02
3L_2578835_SNP G A 0.06667 13 182 0.04941 6.5683457884272142E-02
3L_2578838_SNP T A 0.485 81 86 0.524 5.6086163728348903E-01
3L_2578842_SNP C A 0.3602 67 119 0.7453 8.0044738606528887E-01
3L_2578845_SNP T A 0.06667 13 182 0.04538 6.1221154408537128E-02
3L_2578847_SNP G A 0.2053 39 151 0.1613 3.2809781207540700E-01
3L_2578848_SNP T A 0.3778 68 112 0.8173 8.2463259516682164E-01
3L_2578856_SNP C A 0.3388 62 121 0.1084 2.3629328777890268E-01
3L_2578857_SNP A T 0.2268 44 150 0.1563 3.0817783751841099E-01
3L_2578865_SNP T G 0.2474 47 143 0.1438 3.4562017523844413E-01
3L_2578870_SNP A T 0.2798 54 139 0.8346 8.2334323838021894E-01
3L_2578872_SNP A G 0.07576 15 183 0.03161 3.4421351354490246E-02
3L_2578878_INS TAAGTAACTATATACTA T 0.07614 15 182 0.03262 3.4947277351009949E-02
3L_2578882_SNP G T 0.2994 53 124 0.3862 8.4735235265802644E-01
3L_2578884_SNP G T 0.07143 14 182 0.01255 1.4843042620610732E-02
3L_2578886_SNP G T 0.276 53 139 0.7731 9.1434666191270852E-01
3L_2578889_SNP A T 0.07107 14 183 0.01234 1.5077060133502516E-02
3L_2578907_SNP C T 0.07576 15 183 0.02809 3.3092501875874467E-02
3L_2578908_SNP A G 0.07107 14 183 0.01234 1.5171818661028657E-02
3L_2578910_SNP T A 0.07614 15 182 0.02877 3.3239865173358377E-02
3L_2578921_DEL TC T 0.4256 83 112 0.1011 2.0446629107068726E-01
3L_2578923_INS TCTGCAGATTCAGTTACCTATTT T 0.07653 15 181 0.02316 2.8219289480432910E-02
3L_2578934_SNP A T 0.356 68 123 0.8371 8.4951527502172086E-01
3L_2578955_SNP C T 0.3385 65 127 0.8593 7.5967972064725231E-01
3L_2578961_SNP T G 0.3093 60 134 0.6418 4.1632361856728484E-01
3L_2579006_DEL T TCACTATATTACCCCGG 0.2421 46 144 0.5772 4.5505821436715588E-01
3L_2579029_SNP T C 0.3627 70 123 0.412 3.4405685425699162E-01
3L_2579147_SNP T C 0.1231 24 171 0.02891 2.0332274356636360E-02
3L_2579174_INS AGA A 0.2108 39 146 0.9272 8.3346393015782283E-01
3L_2579175_SNP T C 0.05641 11 184 0.00282 5.6058238491481843E-03
3L_2579194_SNP T C 0.08163 16 180 0.139 1.5434123252946763E-01
3L_2579211_SNP T C 0.2323 46 152 0.367 4.9513063547634095E-01
3L_2579219_SNP A T 0.1649 32 162 0.1388 4.8857922615146626E-02
3L_2579223_SNP G T 0.4444 84 105 0.7545 6.3677858009827037E-01
3L_2579250_SNP A T 0.3146 56 122 0.8931 9.8800877429276845E-01
3L_2579271_DEL GTCAAACGT G 0.4184 82 114 0.9584 6.6452003577559526E-01
3L_2579308_SNP C A 0.3679 71 122 0.7096 5.1113199116107300E-01
3L_2579366_SNP A G 0.05051 10 188 0.5663 6.2563440675483617E-01
3L_2579409_SNP A C 0.2917 56 136 0.7706 4.7255083685203392E-01
3L_2579410_SNP A G 0.2821 55 140 0.8222 4.7177066631571540E-01
3L_2579429_SNP C A 0.1667 31 155 0.1519 1.2766906427418134E-01
3L_2579431_SNP A C 0.1616 32 166 0.2619 3.1841024695075848E-01
3L_2579538_SNP A G 0.09184 18 178 0.1358 1.1923971286816037E-01
3L_2579540_SNP G A 0.09184 18 178 0.1358 1.1923971286816037E-01
3L_2579553_SNP A G 0.05556 11 187 0.209 2.2479239669550455E-01
3L_2579651_SNP T C 0.4031 77 114 0.524 7.1626743386725822E-01
3L_2579716_SNP G C 0.2437 48 149 0.574 5.5260092226872004E-01
3L_2579779_SNP T A 0.05076 10 187 0.3655 3.7160211368218443E-01
3L_2579815_SNP T C 0.05025 10 189 0.4171 4.6225100649578266E-01
3L_2579832_SNP T C 0.4536 88 106 0.9466 7.8480228823535580E-01
3L_2579911_SNP T C 0.06091 12 185 0.3663 2.9849227919699628E-01
3L_2579953_SNP T G 0.3906 75 117 0.7229 9.2821236128139029E-01
3L_2580035_INS GAG G 0.1026 20 175 0.6049 4.7888851789357811E-01
3L_2580085_SNP G A 0.1399 27 166 0.3228 2.1548263448664751E-01
3L_2580089_SNP C G 0.148 29 167 0.2625 1.6990690006986842E-01
3L_2580090_SNP T C 0.4263 81 109 0.8775 7.7024363091805104E-01
3L_2580104_SNP T G 0.05155 10 184 0.6387 7.5208194102924486E-01
3L_2580215_SNP T C 0.1263 24 166 0.2242 2.0567749812647107E-01
3L_2580216_SNP T C 0.1497 28 159 0.3763 3.9698873740710638E-01
3L_2580268_SNP G C 0.4072 79 115 0.4528 5.2068553749878954E-01
3L_2580315_SNP G T 0.1719 33 159 0.2507 2.4060080831099195E-01
3L_2580343_SNP A G 0.1579 30 160 0.4305 4.3748174395139727E-01
3L_2580369_SNP C G 0.1495 29 165 0.8581 8.7358333113248055E-01
3L_2580387_SNP T A 0.2268 44 150 0.876 9.1090960483490013E-01
3L_2580392_SNP A G 0.3454 67 127 0.2383 2.2365093449254581E-01
3L_2580399_SNP C G 0.1878 37 160 0.7524 8.2087597402297974E-01
3L_2580405_SNP A G 0.4921 94 97 0.1181 1.7098029026059747E-01
3L_2580406_SNP G A 0.2268 44 150 0.8478 8.6765484109794455E-01
3L_2580460_SNP G A 0.4942 85 87 0.3935 4.6020562699347589E-01
3L_2580467_SNP T A 0.4759 79 87 0.3833 5.1453313052643324E-01
3L_2580821_SNP C G 0.1875 33 143 0.1827 2.7132059390248131E-01
3L_2580870_SNP C A 0.2928 53 128 0.32 8.2157568722955920E-01
3L_2580928_SNP C G 0.3568 66 119 0.2127 5.2009652158430963E-01
3L_2580990_DEL C CC 0.1512 26 146 0.9417 7.8130693034405219E-01
3L_2581055_SNP G A 0.228 44 149 0.5921 8.8676676424505652E-01
3L_2581070_DEL A AA 0.1923 35 147 0.08061 1.4443760526786298E-01
3L_2581085_SNP G A 0.1675 33 164 0.4077 5.0738722124514535E-01
3L_2581098_INS AA A 0.123 23 164 0.5086 6.8943691260203410E-01
3L_2581164_INS AA A 0.322 57 120 0.1101 1.8297685378374906E-01
3L_2581218_SNP A G 0.1313 26 172 0.2913 3.0390913729911528E-01
3L_2581244_SNP T C 0.1735 34 162 0.5211 7.3357976367272781E-01
3L_2581399_SNP A G 0.269 53 144 0.8145 9.8844959621549078E-01
3L_2581414_SNP G T 0.055 11 189 0.435 4.7260410731193503E-01
3L_2581429_SNP C T 0.2667 52 143 0.6802 5.6130752245556248E-01
3L_2581433_SNP A G 0.3299 64 130 0.6054 8.1087225076769898E-01
3L_2581439_SNP T C 0.05528 11 188 0.4255 4.6448887355787760E-01
3L_2581443_SNP T C 0.2699 44 119 0.07523 1.3704799042840110E-01
3L_2581448_SNP T C 0.3264 63 130 0.6535 7.3685506655140798E-01
3L_2581449_SNP T C 0.2741 54 143 0.6654 5.4436101242221624E-01
3L_2581455_SNP C T 0.1538 30 165 0.2834 5.1678896410176245E-01
3L_2581463_SNP T A 0.3299 65 132 0.5846 7.0647697313809821E-01
3L_2581466_SNP A T 0.08081 16 182 0.2643 3.1755676434923730E-01
3L_2581474_SNP T C 0.2437 48 149 0.8694 7.5539582464912103E-01
3L_2581483_SNP T G 0.267 47 129 0.9841 8.8641846814755487E-01
3L_2581493_SNP A C 0.07576 15 183 0.2508 2.7997651019167569E-01
3L_2581495_SNP A C 0.1713 31 150 0.3884 5.0673339509183135E-01
3L_2581507_SNP A C 0.4802 85 92 0.7405 5.7174130721113214E-01
3L_2581509_SNP G C 0.3333 60 120 0.367 2.9892956267586102E-01
3L_2581512_SNP T C 0.07576 15 183 0.2508 2.7997651019167569E-01
3L_2581531_SNP C A 0.2135 38 140 0.7864 6.5458740421381889E-01
3L_2581554_SNP G C 0.2398 47 149 0.5638 4.8065358944086289E-01
3L_2581555_SNP C G 0.2 39 156 0.7817 6.3437024928458974E-01
3L_2581609_SNP T C 0.3627 70 123 0.116 1.2527252956598012E-01
3L_2581611_SNP G C 0.4663 90 103 0.6361 6.6927807163536090E-01
3L_2581715_DEL CA C 0.3946 73 112 0.3953 3.0405403482021798E-01
3L_2581722_SNP T C 0.1546 30 164 0.03104 3.9466129112019445E-02
3L_2581730_SNP A C 0.3048 57 130 0.6502 8.8578839441016877E-01
3L_2581745_SNP A T 0.08718 17 178 0.684 6.2831475009929516E-01
3L_2581790_SNP T C 0.07071 14 184 0.4296 6.5868934539837387E-01
3L_2581942_SNP T G 0.198 39 158 0.172 1.9786977401381334E-01
3L_2582045_SNP T G 0.2698 51 138 0.4567 7.0436068100088600E-01
3L_2582048_SNP A G 0.2723 52 139 0.5684 8.1798485814236033E-01
3L_2582060_SNP C G 0.2041 40 156 0.191 2.1607260361339042E-01
3L_2582084_SNP G A 0.4632 88 102 0.6024 4.2575678948194140E-01
3L_2582096_SNP T C 0.4041 78 115 0.6592 9.4735359780042694E-01
3L_2582108_SNP C T 0.4316 82 108 0.5486 8.1310563691259863E-01
3L_2582125_SNP A T 0.3041 59 135 0.5363 6.9479496720857337E-01
3L_2582137_SNP T C 0.2398 47 149 0.5598 4.6011295348465964E-01
3L_2582152_SNP A G 0.09137 18 179 0.09383 1.1564265018925912E-01
3L_2582159_SNP A G 0.1031 20 174 0.4224 4.5185474017102878E-01
3L_2582234_SNP G T 0.07143 14 182 0.3971 7.1125065798567944E-01
3L_2582235_SNP T G 0.07653 15 181 0.1553 2.9854257415970364E-01
3L_2582262_SNP A G 0.232 45 149 0.8118 9.3106750325922649E-01
3L_2582432_SNP A G 0.1574 31 166 0.9916 9.5977532514749009E-01
3L_2582451_SNP A T 0.1515 30 168 0.4599 2.8998837041867120E-01
3L_2582452_SNP T G 0.1615 31 161 0.7428 6.1524315924977535E-01
3L_2582478_SNP G A 0.3109 60 133 0.7735 5.2743582647077680E-01
3L_2582492_SNP A G 0.05051 10 188 0.008093 8.0129343263479515E-03
3L_2582494_SNP T G 0.1224 24 172 0.6185 9.1356688724529400E-01
3L_2582512_DEL T TTGAAACG 0.1269 25 172 0.6225 9.2405625477385223E-01
3L_2582528_SNP T C 0.08586 17 181 0.2373 3.4885161360125683E-01
3L_2582532_SNP C G 0.3918 76 118 0.2263 2.4783454006977790E-01
3L_2582546_SNP C G 0.1224 24 172 0.705 9.8684593903640794E-01
3L_2582567_SNP A T 0.1633 32 164 0.1711 3.1525329636467925E-01
3L_2582570_SNP A C 0.1633 32 164 0.1577 3.0251591798854516E-01
3L_2582577_SNP G A 0.1407 28 171 0.4294 4.6564737550661572E-01
3L_2582584_SNP T C 0.2737 52 138 0.5934 5.4389836183769424E-01
3L_2582606_SNP G A 0.05025 10 189 0.05453 1.2089471386964623E-01
3L_2582608_DEL T TATTTCTCTTTG 0.055 11 189 0.09936 2.2771928239195305E-01
3L_2582612_SNP A T 0.07104 13 170 0.003345 5.0263705735757350E-02
3L_2582705_SNP A G 0.132 26 171 0.6143 2.7978428446165471E-01
3L_2582752_SNP C G 0.3586 71 127 0.2371 3.9958960481108030E-01
3L_2582906_SNP A C 0.3906 75 117 0.7363 7.9745926598547467E-01
3L_2582958_SNP T C 0.07292 14 178 0.00143 9.1558726807296573E-03
3L_2583086_SNP G A 0.1582 31 165 0.8709 6.6407933515179152E-01
3L_2583132_SNP C A 0.3655 72 125 0.8031 8.9606610021091226E-01
3L_2583138_SNP G C 0.05556 11 187 0.7172 9.9746232982102945E-01
3L_2583140_SNP G A 0.05612 11 185 0.7029 8.9747626462730201E-01
3L_2583143_SNP A T 0.06061 12 186 0.5058 8.5536314862360951E-01
3L_2583144_SNP T C 0.05584 11 186 0.3955 6.5260569626293052E-01
3L_2583175_SNP A T 0.4213 83 114 0.3336 4.3035644487591085E-01
3L_2583189_SNP C A 0.4308 84 111 0.3137 4.0069457976772160E-01
3L_2583202_SNP C T 0.3724 73 123 0.2106 3.6943459316584071E-01
3L_2583204_SNP C T 0.3744 73 122 0.8376 6.5358562890802174E-01
3L_2583209_SNP C G 0.197 39 159 0.4297 3.1706656456547699E-01
3L_2583214_SNP A G 0.3711 72 122 0.1625 2.6141746693800749E-01
3L_2583277_SNP C A 0.4821 94 101 0.3308 4.8080639099042222E-01
3L_2583413_INS T TCTTATCTT 0.4751 86 95 0.7017 4.9485402476041296E-01
3L_2583497_SNP C T 0.1744 34 161 0.9173 8.6602351962209656E-01
3L_2583554_INS GT G 0.2437 48 149 0.7739 8.2260939931869870E-01
3L_2583557_SNP G A 0.1071 21 175 0.8175 9.2263304532239809E-01
3L_2583696_SNP G A 0.1429 28 168 0.8643 8.3856974144785024E-01
3L_2583699_SNP A G 0.1289 25 169 0.9664 9.1517811656613512E-01
3L_2583822_SNP T C 0.2316 44 146 0.3561 4.7367089326877898E-01
3L_2583848_SNP A G 0.2487 48 145 0.9644 9.2618416897992262E-01
3L_2583957_SNP T C 0.3949 77 118 0.8793 8.9739347643517853E-01
3L_2584105_SNP A C 0.06599 13 184 0.762 7.4690309808116662E-01
3L_2584129_SNP C T 0.4694 92 104 0.5659 4.4268678893150970E-01
3L_2584165_SNP T C 0.1574 31 166 0.6539 9.4340998076324944E-01
3L_2584186_SNP A T 0.05025 10 189 0.1714 1.7956392286406186E-01
3L_2584263_SNP T C 0.1959 38 156 0.7355 8.3944416160773416E-01
3L_2584381_SNP T C 0.2857 56 140 0.4592 5.5946049637578721E-01
3L_2584385_SNP T A 0.1969 38 155 0.6701 6.3311884295428045E-01
3L_2584387_SNP C A 0.2923 57 138 0.6503 8.1778028112336054E-01
3L_2584388_SNP A T 0.2698 51 138 0.6539 7.1993950930681283E-01
3L_2584390_SNP T C 0.05025 10 189 0.03339 5.7712439434833868E-02
3L_2584397_SNP A T 0.07812 15 177 0.217 4.2823733241879325E-01
3L_2584406_SNP T C 0.2113 41 153 0.7865 8.0230003819440587E-01
3L_2584542_SNP T A 0.4477 77 95 0.3271 3.7232535403185429E-01
3L_2584765_DEL G GGGGGTGCTAAGG 0.1467 27 157 0.347 5.6731125188734977E-01
3L_2584964_SNP C T 0.4592 90 106 0.5676 5.4760461458542409E-01
3L_2585038_SNP A C 0.05051 10 188 0.6105 7.2511895544591276E-01
3L_2585072_SNP C A 0.1168 23 174 0.2255 2.1296746460372740E-01
3L_2585073_SNP C A 0.1168 23 174 0.1685 1.7450830214854607E-01
3L_2585281_INS AG A 0.08122 16 181 0.2195 2.8650879302163268E-01
3L_2585307_SNP T C 0.1256 25 174 0.2348 2.4028178161567826E-01
3L_2585337_SNP A C 0.09137 18 179 0.6513 8.2484964332016464E-01
3L_2585345_SNP G A 0.1347 26 167 0.3277 3.4535105992637860E-01
3L_2585444_SNP A G 0.05025 10 189 0.521 6.7356673789474342E-01
3L_2585474_SNP G T 0.4375 84 108 0.7912 7.2084908569482842E-01
3L_2585487_SNP A T 0.4456 86 107 0.8514 8.2262374283640471E-01
3L_2585530_DEL G GG 0.1955 35 144 0.4409 5.0328151516900932E-01
3L_2585784_SNP A C 0.06122 12 184 0.09529 1.5389325960825773E-01
3L_2586017_INS TATCTCTCTCT T 0.237 41 132 0.9799 9.9201727067533207E-01
3L_2586044_SNP G C 0.4564 89 106 0.6849 7.0419583878357217E-01
3L_2586165_SNP T C 0.07576 15 183 0.2428 1.9278566697463084E-01
3L_2586261_SNP T C 0.09596 19 179 0.07477 8.6769336170557820E-02
3L_2586392_SNP A C 0.1487 29 166 0.008478 1.6363835334354000E-02
3L_2586554_SNP T A 0.1088 21 172 0.3753 3.3065334156272597E-01
3L_2586593_SNP T G 0.06091 12 185 0.3836 3.8137138564838058E-01
3L_2586598_SNP G C 0.1852 30 132 0.1518 2.0916144064032915E-01
3L_2586607_SNP C T 0.05025 10 189 0.07337 8.0316243264480280E-02
3L_2586610_SNP T C 0.159 31 164 0.6239 6.1522936442831466E-01
3L_2586622_SNP A C 0.1777 35 162 0.5859 6.1417775413687070E-01
3L_2586638_SNP A C 0.05025 10 189 0.07337 8.0316243264480280E-02
3L_2586642_SNP A G 0.4611 89 104 0.6212 7.8756773784474432E-01
3L_2586667_SNP G T 0.1675 33 164 0.6133 5.9358902307396311E-01
3L_2586674_SNP A C 0.172 32 154 0.4398 3.9941182419626364E-01
3L_2586686_SNP A C 0.1562 30 162 0.1648 2.4024959823636860E-01
3L_2586694_SNP A C 0.2154 42 153 0.1462 1.5186709668273535E-01
3L_2586729_SNP C G 0.1939 38 158 0.3929 4.5676616817594651E-01
3L_2586735_SNP C T 0.199 39 157 0.4731 5.3868843785683262E-01
3L_2586748_SNP C T 0.1897 37 158 0.5355 5.9879667164690431E-01
3L_2586757_SNP T G 0.1969 38 155 0.4196 5.1407607612097239E-01
3L_2586781_SNP T A 0.1897 37 158 0.3412 3.9709770392897870E-01
3L_2586803_SNP C A 0.1649 31 157 0.6591 7.0795285299700206E-01
3L_2586840_DEL A AG 0.199 38 153 0.5718 5.9894199069547371E-01
3L_2586850_SNP A T 0.05076 10 187 0.07526 8.1233027902310254E-02
3L_2586867_SNP C T 0.1606 31 162 0.7682 8.3008055822209625E-01
3L_2586912_SNP A G 0.07692 15 180 0.7011 6.8826138291698991E-01
3L_2586919_SNP T A 0.1684 33 163 0.5311 5.8602450896370639E-01
3L_2586926_DEL T TACGCCAGT 0.1684 33 163 0.5311 5.8602450896370639E-01
3L_2586947_SNP G A 0.2 39 156 0.7133 7.4311133711077304E-01
3L_2586948_INS TCC T 0.2041 40 156 0.7237 7.4844464738993621E-01
3L_2586968_SNP T C 0.1735 34 162 0.9739 9.4252893883367628E-01
3L_2586995_SNP G T 0.1152 22 169 0.07877 7.5274599714298535E-02
3L_2587037_SNP T C 0.05051 10 188 0.1076 1.1817555019275017E-01
3L_2587038_SNP C T 0.06154 12 183 0.6062 6.7950604128017900E-01
3L_2587055_SNP T G 0.06667 13 182 0.5312 5.6497908722191470E-01
3L_2587056_SNP T C 0.06633 13 183 0.5355 5.7105321201763348E-01
3L_2587089_SNP C T 0.05025 10 189 0.07337 8.0316243264480280E-02
3L_2587112_SNP A T 0.09045 18 181 0.07324 1.0140018463595446E-01
3L_2587150_SNP G T 0.1031 20 174 0.01051 2.3794270630047628E-02
3L_2587154_SNP T G 0.3904 73 114 0.8569 7.4052338019826480E-01
3L_2587168_SNP T C 0.07143 14 182 0.3264 3.9489998682728511E-01
3L_2587251_DEL T TT 0.09645 19 178 0.01083 2.2543066474831300E-02
3L_2587264_SNP T C 0.3299 64 130 0.7501 7.7735814410123427E-01
3L_2587277_SNP G T 0.3402 66 128 0.7578 7.8585325241116055E-01
3L_2587280_SNP G A 0.1111 22 176 0.02699 4.2940000552600159E-02
3L_2587319_INS AAACAAA A 0.3422 64 123 0.695 6.7254002070850039E-01
3L_2587500_INS A AA 0.4066 74 108 0.7055 7.0153141396309993E-01
3L_2587565_SNP G A 0.4715 91 102 0.3844 4.9212300393136821E-01
3L_2587577_MNP TTA GCG 0.1538 30 165 0.2571 4.7612165256891748E-01
3L_2587582_SNP G A 0.1538 30 165 0.1805 3.8517195247478264E-01
3L_2587590_SNP C T 0.1538 30 165 0.1894 3.8641982512423756E-01
3L_2587599_SNP G T 0.4611 89 104 0.4256 5.4901753037923573E-01
3L_2587601_SNP A T 0.4794 93 101 0.3499 4.6412465296487304E-01
3L_2587645_SNP T C 0.4667 91 104 0.5569 6.6850787697788316E-01
3L_2587646_SNP C A 0.4819 93 100 0.6148 6.4743426815623084E-01
3L_2587721_SNP G T 0.4141 82 116 0.8401 7.5297332821403107E-01
3L_2587728_SNP T A 0.08163 16 180 0.1866 2.1946685468799587E-01
3L_2587731_SNP C A 0.4433 86 108 0.8034 7.5852643426940514E-01
3L_2587908_SNP A G 0.399 79 119 0.4052 3.9782380985311583E-01
3L_2587932_SNP T G 0.4213 83 114 0.4587 4.0249433657157019E-01
3L_2587960_INS G GTG 0.4943 86 88 0.4796 5.2218755526486493E-01
3L_2587982_SNP A G 0.4315 85 112 0.8255 8.6742374459678984E-01
3L_2587990_SNP A G 0.3673 72 124 0.1617 2.0336116079211430E-01
3L_2587993_SNP A C 0.1735 34 162 0.4923 5.7192803362007760E-01
3L_2588039_SNP A C 0.08081 16 182 0.1955 3.1000614508167090E-01
3L_2588069_SNP C T 0.4485 87 107 0.4812 7.6428563118796844E-01
3L_2588080_SNP C T 0.05 10 190 0.07248 7.9735972065788918E-02
3L_2588284_SNP T C 0.2448 47 145 0.2282 4.2340448706535450E-01
3L_2588314_SNP T C 0.1474 28 162 0.7181 7.2910081094586277E-01
3L_2588383_SNP C G 0.3316 64 129 0.4781 6.0287998611949045E-01
3L_2588476_SNP A G 0.07407 14 175 0.6142 5.0712755550915167E-01
3L_2588575_SNP C T 0.2944 58 139 0.3239 5.2096990944708010E-01
3L_2588620_SNP C T 0.3842 73 117 0.4494 6.2417020421331137E-01
3L_2588744_SNP A G 0.08122 16 181 0.6522 7.2836256759141071E-01
3L_2588748_SNP A C 0.2296 45 151 0.8845 9.8436157175880945E-01
3L_2588890_SNP T C 0.3351 65 129 0.1845 2.5201639374254725E-01
3L_2588955_SNP G A 0.25 49 147 0.3833 3.7182104424120266E-01
3L_2589015_SNP T A 0.3526 67 123 0.3474 4.8254639059126103E-01
3L_2589021_SNP A G 0.3403 65 126 0.331 4.6553975010964743E-01
3L_2589083_SNP A C 0.2557 45 131 0.2777 3.8686164834851156E-01
3L_2589141_SNP T C 0.2234 42 146 0.374 4.0924590810954797E-01
3L_2589255_SNP A T 0.09045 18 181 0.9347 9.7677423840098987E-01
3L_2589284_SNP A T 0.08629 17 180 0.906 9.9389647311341833E-01
3L_2589327_SNP T A 0.1276 25 171 0.1037 9.9768389205328822E-02
3L_2589392_SNP C G 0.1667 33 165 0.3097 2.5422454365128955E-01
3L_2589525_SNP A G 0.05584 11 186 0.1562 2.0211872423002220E-01
3L_2589577_SNP T G 0.4213 83 114 0.8282 9.3775612385886520E-01
3L_2589600_DEL T TGTGTGCGT 0.05291 10 179 0.2159 2.5837059708740417E-01
3L_2589640_SNP T C 0.06 12 188 0.9754 9.2428615401403369E-01
3L_2589652_SNP T A 0.1061 21 177 0.4919 4.1481010748829539E-01
3L_2589756_SNP G A 0.4242 84 114 0.6477 7.1861376731631044E-01
3L_2589920_SNP A G 0.2194 43 153 0.6309 7.6283084109032773E-01
3L_2589943_SNP C G 0.05556 11 187 0.1373 1.8796342088379081E-01
3L_2589961_SNP A T 0.08629 17 180 0.3144 3.3565148151484581E-01
3L_2589987_SNP C T 0.4184 82 114 0.8814 9.8274254744570966E-01
3L_2590007_SNP G T 0.1106 22 177 0.6821 6.2516043184338654E-01
3L_2590029_SNP T G 0.05025 10 189 0.3695 3.9245061763345901E-01
3L_2590062_DEL C CTC 0.0582 11 178 0.437 4.4155182274899618E-01
3L_2590102_SNP G C 0.06452 12 174 0.1163 1.5052537926769205E-01
3L_2590299_SNP T C 0.2857 56 140 0.4528 4.7845055917607104E-01
3L_2590309_SNP G C 0.0603 12 187 0.1226 1.5650772739479202E-01
3L_2590335_SNP T C 0.3706 73 124 0.9366 9.2532334597101984E-01
3L_2590418_SNP A C 0.06186 12 182 0.3341 3.7574953910909237E-01
3L_2590437_SNP C A 0.05376 10 176 0.3786 3.5464477384161230E-01
3L_2590441_SNP C T 0.05699 11 182 0.3975 3.7933797905432176E-01
3L_2590483_SNP G T 0.4 78 117 0.7379 9.9377943001656877E-01
3L_2590507_SNP A G 0.07107 14 183 0.3048 3.1100337808096501E-01
3L_2590523_SNP C T 0.3895 74 116 0.94 9.5310695050798722E-01
3L_2590527_SNP T G 0.4184 82 114 0.7717 9.1857375352049819E-01
3L_2590530_SNP A T 0.4093 79 114 0.9767 8.8696950392538210E-01
3L_2590540_SNP C T 0.4082 80 116 0.8211 9.5158458262559098E-01
3L_2590551_SNP G A 0.4141 82 116 0.7857 7.9765780358811722E-01
3L_2590563_SNP A G 0.4162 82 115 0.8703 9.6169295905926167E-01
3L_2590861_SNP T A 0.07179 14 181 0.219 4.3537521584367012E-01
3L_2590917_SNP A T 0.1472 29 168 0.09945 1.4045881768608015E-01
3L_2590934_DEL A AAATTAAATAACTAACCTCTTGACATCAAACTTCGTACAAAATA 0.06091 12 185 0.6004 7.9469921822200840E-01
3L_2590980_SNP A G 0.05102 10 186 0.1154 1.2656012919750559E-01
3L_2591006_DEL C CAGC 0.1333 26 169 0.5663 8.1668560305388682E-01
3L_2591023_SNP G A 0.06061 12 186 0.2258 2.3407154390725082E-01
3L_2591024_DEL A AA 0.06736 13 180 0.07785 8.8914077648487355E-02
3L_2591031_SNP T C 0.05556 11 187 0.1163 1.4770371699725959E-01
3L_2591036_SNP A C 0.4924 97 100 0.7193 8.4050092920329145E-01
3L_2591075_SNP T A 0.05556 11 187 0.1308 1.6500141295837323E-01
3L_2591104_SNP C T 0.07107 14 183 0.318 4.9596819743443232E-01
3L_2591249_SNP C T 0.2051 40 155 0.6006 8.4076350234258801E-01
3L_2591258_SNP C A 0.1015 20 177 0.1388 1.5644484358869670E-01
3L_2591297_SNP T A 0.06566 13 185 0.1528 1.9703128379534718E-01
3L_2591316_SNP A G 0.07035 14 185 0.1383 1.7833396322123973E-01
3L_2591366_DEL G GG 0.05102 10 186 0.1146 9.8685597380038903E-02
3L_2591370_SNP C T 0.114 22 171 0.03931 8.6156211314101339E-02
3L_2591446_SNP T C 0.06091 12 185 0.219 2.9465377461516240E-01
3L_2591462_SNP C T 0.398 78 118 0.5385 4.1169127045251375E-01
3L_2591506_SNP A T 0.1503 29 164 0.4973 3.6433409665661309E-01
3L_2591554_SNP A G 0.1378 27 169 0.1669 1.0854382302411492E-01
3L_2591595_DEL A ACATC 0.08586 17 181 0.2202 2.2281832001499502E-01
3L_2591599_SNP A C 0.3278 59 121 0.6191 5.6449955443100697E-01
3L_2591602_SNP C T 0.4235 83 113 0.6473 6.1049414154376114E-01
3L_2591611_SNP A G 0.2284 45 152 0.7691 9.8963768250104744E-01
3L_2591612_SNP G T 0.3909 77 120 0.4893 4.1388689666068390E-01
3L_2591644_SNP A G 0.3333 65 130 0.8987 7.5201275452040184E-01
3L_2591649_SNP C A 0.4898 96 100 0.8516 6.9938731273911015E-01
3L_2591661_SNP T G 0.4681 88 100 0.6298 7.8172917110638174E-01
3L_2591668_SNP C T 0.1223 23 165 0.5212 3.5639308657353341E-01
3L_2591685_SNP G A 0.1888 37 159 0.1795 1.4759686821742457E-01
3L_2591701_SNP G A 0.1574 31 166 0.7609 6.4023149177250105E-01
3L_2591743_SNP T C 0.1276 25 171 0.3129 2.1906267797021728E-01
3L_2591765_DEL T TTACATTTTTGATGCGTAAATGATATTGTAAGCAT 0.07614 15 182 0.2996 3.2718736217971522E-01
3L_2591776_SNP A C 0.2147 38 139 0.1244 1.6182263103638594E-01
3L_2591777_SNP T C 0.2123 38 141 0.138 1.8336054096541732E-01
3L_2591792_SNP T G 0.1124 20 158 0.9429 9.8735825169362812E-01
3L_2591797_SNP A C 0.1758 32 150 0.5433 6.4203398461019956E-01
3L_2591812_SNP T G 0.1818 36 162 0.1445 1.6543539664406182E-01
3L_2591845_SNP T G 0.1818 36 162 0.4533 3.9778982573874488E-01
3L_2591847_SNP T A 0.06091 12 185 0.3376 3.2174093659992331E-01
3L_2591881_SNP C T 0.06091 12 185 0.2834 3.7828079503200740E-01
3L_2591914_SNP G C 0.228 44 149 0.9959 9.7049897034007870E-01
3L_2591940_SNP A G 0.1633 32 164 0.2297 1.9552884106711776E-01
3L_2591947_SNP T C 0.1633 32 164 0.2204 1.8773308674594524E-01
3L_2591954_SNP T G 0.08152 15 169 0.1706 1.4666130752382489E-01
3L_2591972_SNP T G 0.06417 12 175 0.3511 2.8859935073161913E-01
3L_2591975_SNP T G 0.05405 10 175 0.3805 3.0432631846129643E-01
3L_2591995_SNP G A 0.06135 10 153 0.8067 9.8287377927320208E-01
3L_2591999_DEL C AAGA 0.05076 10 187 0.8643 6.2961357267943141E-01
3L_2592001_SNP T G 0.06989 13 173 0.3604 3.9588034973502784E-01
3L_2592003_SNP A C 0.4235 83 113 0.4593 5.9266105467985919E-01
3L_2592042_SNP T A 0.4663 90 103 0.5355 6.6977154839379316E-01
3L_2592049_SNP G A 0.1307 26 173 0.2884 2.5889039137430248E-01
3L_2592055_SNP T A 0.06599 13 184 0.1882 2.8181410393097350E-01
3L_2592077_SNP G A 0.2437 48 149 0.7179 9.1066121016273260E-01
3L_2592091_SNP G A 0.1256 25 174 0.0006336 9.7945199832261977E-04
3L_2592182_SNP T C 0.09645 19 178 0.4793 2.5235037796063986E-01
3L_2592350_SNP A G 0.4564 89 106 0.5666 6.7026083470763287E-01
3L_2592380_SNP G T 0.1077 21 174 0.1926 2.9227634462065066E-01
3L_2592383_SNP G A 0.5 99 99 0.9971 9.5113282935249210E-01
3L_2592467_SNP T A 0.3158 60 130 0.8856 6.8807495899930915E-01
3L_2592470_SNP A G 0.3979 76 115 0.9641 8.7459676519735396E-01
3L_2592523_SNP A C 0.08163 16 180 0.09853 1.3985444410586290E-01
3L_2592538_SNP C T 0.05051 10 188 0.1966 2.5085752982412513E-01
3L_2592540_SNP G T 0.08629 17 180 0.06948 1.0834538843552621E-01
3L_2592569_SNP G A 0.2487 48 145 0.8746 9.1230335965091391E-01
3L_2592593_SNP G A 0.05051 10 188 0.01346 2.3826309514058650E-02
3L_2592608_SNP G A 0.2295 42 141 0.4858 5.4431546505549910E-01
3L_2592673_SNP G A 0.05051 10 188 0.01213 2.2007635988972964E-02
3L_2592679_SNP C G 0.08673 17 179 0.06945 1.0487300967430757E-01
3L_2592689_SNP C T 0.5 95 95 0.997 9.2009191655257283E-01
3L_2592739_SNP T C 0.151 29 163 0.2964 3.1413849699869290E-01
3L_2592920_SNP G A 0.1444 27 160 0.2479 4.4804525920947214E-01
3L_2592944_SNP A G 0.1667 32 160 0.005253 7.7113523203756638E-03
3L_2593001_SNP A G 0.4352 84 109 0.3972 3.2211381800897043E-01
3L_2593002_SNP C T 0.1218 24 173 0.1099 1.1631774650387328E-01
3L_2593058_SNP G A 0.3138 59 129 0.7136 4.7886919112837978E-01
3L_2593097_SNP A C 0.3602 67 119 0.7892 8.9215834856651999E-01
3L_2593172_SNP T C 0.07292 14 178 0.7044 6.6922638043864113E-01
3L_2593187_SNP G A 0.2435 47 146 0.6942 7.2065139352520935E-01
3L_2593289_SNP C T 0.4847 95 101 0.8042 9.5575478611563869E-01
3L_2593304_SNP T A 0.05025 10 189 0.2441 1.9545987683862220E-01
3L_2593347_SNP A T 0.07071 14 184 0.1865 1.7443997069192363E-01
3L_2593352_SNP A C 0.06599 13 184 0.2375 2.3416785672017715E-01
3L_2593354_SNP G T 0.05025 10 189 0.2441 1.9545987683862220E-01
3L_2593361_SNP G T 0.06599 13 184 0.1514 1.3642777263631145E-01
3L_2593373_SNP T A 0.1218 24 173 0.08046 6.6749535845140220E-02
3L_2593376_SNP T A 0.4922 95 98 0.5209 6.7225171886553292E-01
3L_2593381_SNP T C 0.055 11 189 0.2464 1.9681431277096539E-01
3L_2593398_SNP T C 0.09045 18 181 0.006252 1.2020399370426326E-02
3L_2593423_SNP T C 0.05612 11 185 0.4309 2.6778948765477406E-01
3L_2593429_SNP T C 0.1939 38 158 0.3398 4.8836560530977624E-01
3L_2593483_SNP A C 0.2386 47 150 0.9917 8.8934944975217123E-01
3L_2593568_SNP T C 0.2111 42 157 0.8619 6.0940548212593992E-01
3L_2593595_SNP A G 0.2132 42 155 0.7413 6.7048716450688128E-01
3L_2593616_SNP C G 0.1015 20 177 0.9164 8.8687866256164072E-01
3L_2593694_SNP A G 0.201 39 155 0.2817 1.3779311323328169E-01
3L_2593709_SNP T G 0.09091 18 180 0.08047 1.2903610437469593E-01
3L_2593710_SNP C G 0.2386 47 150 0.3077 2.0829443896207878E-01
3L_2593742_SNP A G 0.1111 22 176 0.174 3.2538638016429267E-01
3L_2593818_SNP T G 0.2103 41 154 0.3861 3.8797870355081787E-01
3L_2593828_SNP G T 0.2835 55 139 0.6292 5.5952823827077913E-01
3L_2593838_SNP T C 0.2902 56 137 0.6469 5.6848831001335265E-01
3L_2593854_SNP T C 0.2835 55 139 0.8493 9.0884546077154393E-01
3L_2593910_SNP G A 0.2295 42 141 0.4201 5.8151475949571352E-01
3L_2594144_SNP A G 0.1959 38 156 0.2671 2.8739785429710241E-01
3L_2594155_SNP C T 0.1066 21 176 0.001719 4.2289461393628137E-03
3L_2594336_SNP T G 0.1606 31 162 0.3705 3.7474947115155455E-01
3L_2594514_SNP C A 0.4219 81 111 0.4051 3.8584594706130604E-01
3L_2594554_SNP A G 0.06154 12 183 0.7985 5.6635747863900854E-01
3L_2594588_SNP T C 0.1385 27 168 0.06922 6.8254131775292951E-02
3L_2594656_SNP C G 0.08421 16 174 0.4336 3.9981605275596233E-01
3L_2594677_SNP G T 0.08718 17 178 0.2267 3.1894610475288321E-01
3L_2594683_SNP A G 0.08247 16 178 0.2377 3.5085046262225950E-01
3L_2594728_SNP G C 0.1192 23 170 0.5414 6.4398671233658955E-01
3L_2594760_SNP T C 0.1064 20 168 0.9094 9.2035560335736444E-01
3L_2594761_SNP G A 0.1302 25 167 0.3412 4.2450434376214874E-01
3L_2594770_SNP T C 0.4317 79 104 0.5194 4.7481304448132655E-01
3L_2594782_SNP G A 0.3085 58 130 0.03266 3.4548591673086264E-02
3L_2594788_SNP A G 0.4479 86 106 0.413 3.5630590827265074E-01
3L_2594794_SNP G T 0.06091 12 185 0.04327 7.1248011240286277E-02
3L_2594821_SNP A G 0.09184 18 178 0.3544 4.2668697349777118E-01
3L_2594842_SNP A G 0.399 77 116 0.1591 1.7526197493954920E-01
3L_2594884_SNP C A 0.055 11 189 0.851 5.4145895005639477E-01
3L_2594898_SNP C G 0.09596 19 179 0.1033 1.7934311119690516E-01
3L_2594971_SNP C T 0.09548 19 180 0.3686 3.4286460354170512E-01
3L_2595063_SNP A G 0.1218 24 173 0.2086 1.4458462761567736E-01
3L_2595088_SNP C T 0.4948 96 98 0.4696 5.2370969300517489E-01
3L_2595181_SNP A C 0.0582 11 178 0.4463 2.1128331400393707E-01
3L_2595203_SNP C T 0.2205 43 152 0.3368 3.0378829473927094E-01
3L_2595271_SNP G A 0.4308 84 111 0.4507 4.2097102827815835E-01
3L_2595279_SNP A C 0.09091 18 180 0.09913 1.7322788925845589E-01
3L_2595302_SNP A G 0.4031 79 117 0.2596 2.7965756565872846E-01
3L_2595336_SNP A G 0.08081 16 182 0.1253 1.8720719204510339E-01
3L_2595519_SNP A T 0.2804 53 136 0.1774 1.1417619076792795E-01
3L_2595558_SNP T C 0.3641 71 124 0.06601 5.0470367281516722E-02
3L_2595577_SNP C T 0.4754 87 96 0.06796 8.0735636217546522E-02
3L_2595593_SNP C T 0.05025 10 189 0.8691 9.9744449964404003E-01
3L_2595606_DEL G CCTA 0.08377 16 175 0.106 2.0090446180520005E-01
3L_2595609_SNP G A 0.494 83 85 0.2416 1.2497353149481272E-01
3L_2595657_SNP C A 0.1989 36 145 0.6909 9.9399082779497139E-01
3L_2595658_SNP G T 0.1369 23 145 0.9829 8.3798538255751132E-01
3L_2595660_SNP C T 0.1944 35 145 0.8038 9.0308532383623286E-01
3L_2595661_SNP A T 0.2044 37 144 0.5658 8.9469355249766225E-01
3L_2595665_SNP T A 0.3825 70 113 0.03077 4.1580355878172999E-02
3L_2595677_SNP T A 0.055 11 189 0.06092 9.3972012077234823E-02
3L_2595706_SNP C A 0.05025 10 189 0.3129 4.7446238219948655E-01
3L_2595727_SNP T C 0.299 58 136 0.9106 6.8933258887220417E-01
3L_2596007_INS CCC C 0.08901 17 174 0.3176 5.7698913172003907E-01
3L_2596136_SNP T C 0.05 10 190 0.1515 1.9623518590226829E-01
3L_2596228_SNP T C 0.1211 23 167 0.4709 6.0849368790878455E-01
3L_2596282_SNP T C 0.07254 14 179 0.5415 5.1071407994924745E-01
3L_2596390_SNP A T 0.2762 50 131 0.3496 4.5845535664929327E-01
3L_2596438_SNP T C 0.1641 32 163 0.7366 9.1644362778474719E-01
3L_2596450_SNP A G 0.2984 57 134 0.4081 6.4040254193610613E-01
3L_2596555_SNP C T 0.1436 28 167 0.8335 9.1576580918546913E-01
3L_2596559_SNP T C 0.1392 27 167 0.8735 9.4522666350555906E-01
3L_2596570_SNP T C 0.1443 28 166 0.5927 7.1514230217090202E-01
3L_2596865_SNP A C 0.08543 17 182 0.6938 5.6024787334025583E-01
3L_2596930_SNP C T 0.08543 17 182 0.8195 8.0149671195845773E-01
3L_2596960_SNP C G 0.399 79 119 0.3359 2.3032652277761256E-01
3L_2596961_SNP A G 0.055 11 189 0.4775 4.1043735314166663E-01
3L_2596977_SNP G A 0.055 11 189 0.4775 4.1043735314166663E-01
3L_2596987_SNP T C 0.06061 12 186 0.6481 4.4379625934254086E-01
3L_2597031_SNP T C 0.055 11 189 0.4775 4.1043735314166663E-01
3L_2597050_SNP G C 0.2653 52 144 0.2174 1.3953681068707491E-01
3L_2597053_SNP C A 0.449 88 108 0.6517 5.1645193998691341E-01
3L_2597153_SNP G A 0.2727 54 144 0.7834 6.0461817030806009E-01
3L_2597171_SNP C A 0.2284 45 152 0.6925 5.5055374323030326E-01
3L_2597174_SNP T G 0.2245 44 152 0.7415 6.0584705187988963E-01
3L_2597257_SNP C T 0.2323 46 152 0.5341 4.3378851365936000E-01
3L_2597269_SNP T C 0.1472 29 168 0.2008 1.0113079354654553E-01
3L_2597285_SNP G T 0.2121 42 156 0.7647 8.8384784105565484E-01
3L_2597289_SNP G C 0.2121 42 156 0.7647 8.8384784105565484E-01
3L_2597290_SNP T C 0.2041 40 156 0.7962 8.9345664908801470E-01
3L_2597301_SNP T C 0.09045 18 181 0.6924 9.8881036956905166E-01
3L_2597321_SNP A C 0.09596 19 179 0.2622 1.9366741056173697E-01
3L_2597332_SNP A G 0.2121 42 156 0.8379 8.1380821529283520E-01
3L_2597431_SNP C T 0.2908 57 139 0.5661 6.2871206410841263E-01
3L_2597464_SNP C T 0.08163 16 180 0.2488 3.5725262953765047E-01
3L_2597506_SNP T G 0.1495 29 165 0.4157 5.1098600591019860E-01
3L_2597557_SNP T C 0.1263 25 173 0.01236 2.2262800272428981E-02
3L_2597569_SNP G A 0.4261 75 101 0.166 1.8016447128787227E-01
3L_2597616_SNP A T 0.1684 33 163 0.6831 5.5966187356410180E-01
3L_2597620_SNP A G 0.1777 35 162 0.8096 6.6173889042839784E-01
3L_2597622_SNP T C 0.07143 14 182 0.09729 1.1115323321818260E-01
3L_2597631_SNP A T 0.1574 31 166 0.9145 8.9341118057109681E-01
3L_2597641_SNP G T 0.3487 68 127 0.6378 5.2887880429577949E-01
3L_2597646_SNP C A 0.08122 16 181 0.2788 3.7345979606825264E-01
3L_2597657_SNP A T 0.4718 92 103 0.6465 5.0664452929576020E-01
3L_2597659_SNP C T 0.08586 17 181 0.2219 3.1100974697068651E-01
3L_2597701_SNP T A 0.1558 31 168 0.03378 6.7623780426821503E-02
3L_2597917_SNP G A 0.3776 74 122 0.2678 3.4647402007782380E-01
3L_2597993_SNP T C 0.241 47 148 0.3738 5.3638061189466679E-01
3L_2597995_SNP A G 0.1762 34 159 0.6791 5.7586660030619319E-01
3L_2598001_SNP C A 0.1929 38 159 0.9166 8.2812243480695003E-01
3L_2598061_SNP A G 0.1309 25 166 0.8514 9.7549923931279181E-01
3L_2598076_SNP T A 0.4021 78 116 0.5051 5.0318107732007478E-01
3L_2598090_SNP T C 0.1111 22 176 0.1884 2.0984048524091614E-01
3L_2598091_SNP C T 0.09744 19 176 0.3026 3.6216885719158465E-01
3L_2598095_SNP T C 0.3711 72 122 0.1684 1.8237306896407801E-01
3L_2598104_SNP T C 0.05 10 190 0.05103 9.7748532503095453E-02
3L_2598120_SNP A T 0.3542 68 124 0.5503 4.5711834880750468E-01
3L_2598121_SNP G C 0.356 68 123 0.4227 4.6656912187942712E-01
3L_2598244_SNP T A 0.2073 40 153 0.1325 1.0813897483719526E-01
3L_2598254_SNP T C 0.2234 44 153 0.2094 1.7842208281152094E-01
3L_2598259_SNP T A 0.4112 81 116 0.326 2.5957925301609031E-01
3L_2598280_SNP G A 0.055 11 189 0.158 1.1521371908342615E-01
3L_2598403_SNP A G 0.1156 23 176 0.1879 2.1006600496295735E-01
3L_2598421_SNP G T 0.1726 34 163 0.1076 1.3318722959483298E-01
3L_2598427_SNP G T 0.1633 32 164 0.09024 1.1350111742678892E-01
3L_2598515_SNP G T 0.3711 72 122 0.605 6.0277509464750256E-01
3L_2598523_SNP A G 0.3776 74 122 0.6699 6.6753555324364489E-01
3L_2598544_SNP A G 0.2398 47 149 0.2017 1.8365665431992051E-01
3L_2598571_SNP A G 0.2462 48 147 0.2211 1.8565626903487975E-01
3L_2598699_SNP A C 0.4145 80 113 0.6084 6.5186522942376701E-01
3L_2598708_SNP T G 0.3957 74 113 0.5153 7.1358713953048536E-01
3L_2598712_SNP C T 0.4093 79 114 0.5561 7.4955089489409099E-01
3L_2598729_SNP A G 0.4115 79 113 0.4709 6.4830172061070401E-01
3L_2598770_SNP C G 0.2296 45 151 0.5708 5.7471305997746225E-01
3L_2598859_SNP G A 0.1472 29 168 0.7461 9.6887141752397221E-01
3L_2598871_SNP T C 0.1077 21 174 0.2142 1.9567073509421684E-01
3L_2598907_SNP G A 0.228 44 149 0.9603 8.9532315228910853E-01
3L_2598925_SNP A G 0.1558 31 168 0.06879 9.2768844110645898E-02
3L_2598932_SNP T C 0.1206 24 175 0.1901 2.1393189067793539E-01
3L_2598940_SNP T C 0.4433 86 108 0.524 6.1886780878824332E-01
3L_2599006_SNP G T 0.09548 19 180 0.439 3.3421760854751026E-01
3L_2599053_SNP T G 0.241 47 148 0.7835 8.0218450507889383E-01
3L_2599055_SNP G T 0.2551 50 146 0.6766 6.8642935809714478E-01
3L_2599074_SNP A G 0.3147 62 135 0.63 4.7760918666367991E-01
3L_2599106_SNP T C 0.2613 52 147 0.7673 8.0649002880412790E-01
3L_2599160_SNP C G 0.265 53 147 0.7274 7.5179358914898553E-01
3L_2599210_SNP T C 0.07071 14 184 0.6312 6.4934450491706042E-01
3L_2599214_SNP T A 0.1156 23 176 0.1879 2.1006600496295735E-01
3L_2599215_SNP T A 0.07538 15 184 0.6551 7.3819007998645814E-01
3L_2599247_SNP A T 0.2615 51 144 0.8224 5.9767001244526297E-01
3L_2599314_SNP T C 0.05025 10 189 0.04047 4.8116638406979384E-02
3L_2599510_SNP C A 0.4948 96 98 0.64 9.1717494246266884E-01
3L_2599571_SNP C T 0.4822 95 102 0.3504 4.0181276947949529E-01
3L_2599597_SNP T C 0.4365 86 111 0.4378 4.0381755448802992E-01
3L_2599819_SNP T C 0.4315 85 112 0.5953 4.0738900888971641E-01
3L_2599840_SNP T G 0.4592 90 106 0.6191 3.5915170113526951E-01
3L_2599868_SNP A T 0.09896 19 173 0.8036 7.5283908962206025E-01
3L_2599887_SNP T A 0.09845 19 174 0.4956 4.5073368188838525E-01
3L_2599958_SNP T C 0.1168 23 174 0.1937 2.4432905215449185E-01
3L_2599967_SNP A T 0.4745 93 103 0.8639 7.7453594256103242E-01
3L_2600000_SNP A G 0.4167 80 112 0.9141 8.9623974084591884E-01
3L_2600099_SNP G A 0.05584 11 186 0.834 9.9599331776301503E-01
3L_2600176_SNP T A 0.4051 79 116 0.7015 4.4628054466742506E-01
3L_2600213_SNP C T 0.3969 77 117 0.7071 4.4267051160058601E-01
3L_2600232_SNP C T 0.05025 10 189 0.6836 6.7225085159514442E-01
3L_2600256_SNP A G 0.4817 92 99 0.4061 3.1526954583237321E-01
3L_2600284_SNP G T 0.3906 75 117 0.5959 3.2833066904685082E-01
3L_2600314_SNP A C 0.1538 28 154 0.6082 3.0223540905157287E-01
3L_2600349_SNP A G 0.1263 24 166 0.1676 2.0335313863386106E-01
3L_2600421_SNP C T 0.3125 60 132 0.5148 5.6038377243613935E-01
3L_2600427_INS GG G 0.4973 91 92 0.4582 3.8426125468583239E-01
3L_2600459_SNP C A 0.148 29 167 0.8977 8.7089970639759628E-01
3L_2600464_SNP C A 0.1436 28 167 0.99 9.2118924322245688E-01
3L_2600585_SNP A G 0.1579 30 160 0.7251 9.6033645801391188E-01
3L_2600588_SNP G A 0.1354 26 166 0.5194 4.1883842718233288E-01
3L_2600633_SNP A T 0.3825 70 113 0.2132 2.0666537338967639E-01
3L_2600641_SNP C A 0.4278 77 103 0.6425 5.7663822154794719E-01
3L_2600667_SNP A G 0.4239 78 106 0.4165 3.3666060879063009E-01
3L_2600676_INS AGAGTCTCATA A 0.4326 77 101 0.4101 3.1378701059941994E-01
3L_2600688_SNP A G 0.1168 23 174 0.5278 5.2612397258382226E-01
3L_2600706_SNP A C 0.2812 54 138 0.9756 9.9285226247500791E-01
3L_2600720_SNP G C 0.4293 82 109 0.5105 4.1148002048803589E-01
3L_2600803_SNP G A 0.4794 93 101 0.2504 3.0137463876933956E-01
3L_2600812_SNP T C 0.2902 56 137 0.7476 7.7683057141238865E-01
3L_2600862_SNP C T 0.2974 58 137 0.2747 2.9856703087384873E-01
3L_2601032_SNP G A 0.2995 59 138 0.5731 4.3502832431304428E-01
3L_2601068_SNP A G 0.1717 34 164 0.6571 9.4595951175128745E-01
3L_2601191_SNP C T 0.1061 21 177 0.2132 2.5381858275069058E-01
3L_2601200_SNP T A 0.05641 11 184 0.09123 1.4944961977985394E-01
3L_2601320_SNP A G 0.3112 61 135 0.405 4.0404466801205297E-01
3L_2601374_SNP C T 0.1173 23 173 0.1442 2.2689866156781713E-01
3L_2601394_SNP G T 0.1313 26 172 0.1533 2.2595751294736910E-01
3L_2601416_SNP A G 0.2917 56 136 0.1251 1.3935761719241946E-01
3L_2601598_SNP T G 0.1276 25 171 0.2962 3.0857984833232655E-01
3L_2601681_SNP G A 0.1768 35 163 0.7114 7.3080034895017620E-01
3L_2601717_SNP T C 0.267 51 140 0.8659 8.7684272589401402E-01
3L_2601729_SNP G A 0.4115 79 113 0.9575 9.2654438242403325E-01
3L_2601732_SNP A G 0.05102 10 186 0.111 1.4591148526526787E-01
3L_2601795_SNP T C 0.08673 17 179 0.4478 5.5688808669294065E-01
3L_2601848_SNP C G 0.3189 59 126 0.165 2.2116513499427415E-01
3L_2601870_SNP C T 0.2062 40 154 0.4784 5.6858134809320382E-01
3L_2601969_SNP G A 0.09184 18 178 0.3658 4.6624498462725439E-01
3L_2602042_SNP T C 0.08081 16 182 0.5078 3.8363617972494912E-01
3L_2602134_SNP G A 0.055 11 189 0.8538 9.4344211575009085E-01
3L_2602196_SNP C T 0.487 94 99 0.2553 2.9367417310476940E-01
3L_2602344_SNP G A 0.1875 36 156 0.1783 1.8575821793960912E-01
3L_2602347_SNP A G 0.08543 17 182 0.8699 8.9377443988435801E-01
3L_2602419_SNP A T 0.3333 65 130 0.04695 6.2567264401635861E-02
3L_2602440_SNP T C 0.202 40 158 0.1505 1.8468383847422587E-01
3L_2602458_SNP G C 0.4794 93 101 0.1235 1.9596826668693190E-01
3L_2602461_SNP A G 0.2287 43 145 0.2461 2.7273254793842050E-01
3L_2602466_SNP A G 0.1055 21 178 0.33 3.3954849481771410E-01
3L_2602504_SNP A T 0.05025 10 189 0.07663 1.1266159070478177E-01
3L_2602518_SNP A T 0.1762 34 159 0.9366 9.1822866936160263E-01
3L_2602530_SNP A G 0.1684 33 163 0.9286 9.8052046148137906E-01
3L_2602564_SNP A G 0.1111 22 176 0.3693 4.3528317562933605E-01
3L_2602620_SNP T C 0.1371 27 170 0.2325 3.0583331027865968E-01
3L_2602641_SNP T G 0.05025 10 189 0.08444 1.1662702389894719E-01
3L_2602692_SNP A G 0.2273 45 153 0.9731 9.1389466118909035E-01
3L_2602704_SNP C G 0.055 11 189 0.1719 2.2000985763686975E-01
3L_2602734_SNP T G 0.09091 18 180 0.6291 6.5800944107608150E-01
3L_2602737_SNP C A 0.4379 74 95 0.1024 1.4206848899181657E-01
3L_2602749_SNP G T 0.1066 21 176 0.8434 8.2011747775253452E-01
3L_2602754_SNP G T 0.3299 64 130 0.1046 1.0996029163534293E-01
3L_2602761_SNP T G 0.1598 31 163 0.5397 6.8564683875552146E-01
3L_2602893_SNP G A 0.05584 11 186 0.08751 1.2528606144584886E-01
3L_2602949_SNP C T 0.06091 12 185 0.3685 3.9111636709691899E-01
3L_2602974_SNP T C 0.1162 23 175 0.3543 4.0633334575944691E-01
3L_2603043_SNP C A 0.05025 10 189 0.07663 1.1266159070478177E-01
3L_2603070_SNP A G 0.07035 14 185 0.3895 4.4910008798928824E-01
3L_2603097_SNP T C 0.06091 12 185 0.3816 4.1652242017403518E-01
3L_2603124_SNP G A 0.1684 33 163 0.119 1.6075292812951092E-01
3L_2603145_SNP A G 0.055 11 189 0.1719 2.2000985763686975E-01
3L_2603160_SNP A T 0.05 10 190 0.4266 4.1877614010074515E-01
3L_2603166_SNP T C 0.05 10 190 0.4266 4.1877614010074515E-01
3L_2603169_SNP T C 0.07071 14 184 0.3664 4.5464766474584262E-01
3L_2603181_SNP A G 0.1633 32 164 0.167 1.9115265088607458E-01
3L_2603202_SNP A G 0.05 10 190 0.4266 4.1877614010074515E-01
3L_2603349_SNP G A 0.1649 32 162 0.1461 1.4329230944696192E-01
3L_2603421_SNP T C 0.2304 44 147 0.6215 5.3372463362794031E-01
3L_2603439_SNP A G 0.05025 10 189 0.522 2.9337267754039875E-01
3L_2603493_SNP C G 0.4869 93 98 0.06384 8.7619829373550062E-02
3L_2603556_SNP A G 0.4474 85 105 0.2417 2.3481551541106893E-01
3L_2603574_SNP A G 0.2041 40 156 0.2636 3.5394411622304722E-01
3L_2603604_SNP A T 0.09694 19 177 0.4241 3.1171210382690062E-01
3L_2603619_SNP C T 0.3086 50 112 0.6751 7.5063697429457799E-01
3L_2603633_SNP G A 0.2642 51 142 0.6979 7.9637730023321895E-01
3L_2603700_SNP A T 0.3231 63 132 0.04634 2.6705563717860314E-02
3L_2603703_SNP C G 0.3231 63 132 0.03771 1.9401646159518064E-02
3L_2603712_SNP C T 0.3316 64 129 0.03571 2.4815758007721078E-02
3L_2603720_SNP G T 0.4093 79 114 0.1141 1.1231009958239935E-01
3L_2603760_SNP G A 0.4897 95 99 0.3167 4.3839444166652264E-01
3L_2603766_SNP G A 0.4868 92 97 0.3666 5.3645707506197682E-01
3L_2603880_SNP T C 0.5 98 98 0.9577 8.4161567268522930E-01
3L_2603981_SNP A G 0.1457 29 170 0.7633 9.7002226384038248E-01
3L_2604078_SNP C T 0.3947 75 115 0.2263 3.6325352850023240E-01
3L_2604120_SNP G A 0.08081 16 182 0.203 2.3297510506145069E-01
3L_2604150_SNP C T 0.2474 47 143 0.1864 3.1470637632646004E-01
3L_2604155_SNP A C 0.1875 33 143 0.2011 3.1608329636286103E-01
3L_2604195_SNP A G 0.4456 86 107 0.09559 1.3515300641301997E-01
3L_2604206_SNP A G 0.06599 13 184 0.2373 1.6085785955380827E-01
3L_2604291_INS AAACAAAACA A 0.466 89 102 0.07329 9.2400627805243607E-02
3L_2604299_SNP T A 0.4796 94 102 0.07526 8.9600284891112492E-02
3L_2604319_SNP A T 0.3939 78 120 0.06197 1.1238769090720602E-01
3L_2604337_SNP G A 0.06061 12 186 0.4855 3.7286099026808839E-01
3L_2604356_SNP A G 0.2031 39 153 0.06185 4.4730936181479428E-02
3L_2604371_SNP A G 0.09596 19 179 0.6569 4.9523082415573205E-01
3L_2604380_SNP T C 0.4192 83 115 0.05445 1.2549111569146099E-01
3L_2604382_DEL T TTG 0.08081 16 182 0.19 1.2393008330360900E-01
3L_2604398_SNP C T 0.1437 24 143 0.7545 7.4819876737750335E-01
3L_2604399_SNP G A 0.1297 24 161 0.8796 8.5399071017941230E-01
3L_2604402_SNP C T 0.08081 16 182 0.19 1.2393008330360900E-01
3L_2604424_SNP T G 0.101 20 178 0.8529 6.5216514165272033E-01
3L_2604464_SNP T A 0.2792 55 142 0.5522 6.9226425683727166E-01
3L_2604516_INS CC C 0.06 12 188 0.5929 5.4547569720057565E-01
3L_2604517_SNP T A 0.203 40 157 0.8093 9.1350882239017084E-01
3L_2604518_SNP A G 0.199 39 157 0.7598 8.7946511417826345E-01
3L_2604547_SNP T G 0.4607 88 103 0.9502 7.8086964522628755E-01
3L_2604572_DEL G GG 0.2526 49 145 0.7103 8.1714403107543843E-01
3L_2604676_SNP A G 0.05 10 190 0.7892 8.0522370210127514E-01
3L_2604715_SNP T C 0.1385 27 168 0.5956 5.9709094304140453E-01
3L_2604722_SNP T A 0.08718 17 178 0.5256 6.1602374185783038E-01
3L_2604723_SNP A G 0.09137 18 179 0.547 4.8466785302989257E-01
3L_2604762_SNP C T 0.4317 79 104 0.257 4.5350118084809188E-01
3L_2604821_SNP T A 0.05612 11 185 0.3457 2.9782840034591473E-01
3L_2604928_SNP T C 0.07538 15 184 0.8729 7.7798315929768247E-01
3L_2604952_DEL C CC 0.2513 49 146 0.1705 1.3478562848234898E-01
3L_2604956_SNP A T 0.3557 69 125 0.4122 2.9344718935285252E-01
3L_2604958_SNP G T 0.3575 69 124 0.3647 2.9904013996031464E-01
3L_2605007_SNP T A 0.1701 33 161 0.5193 4.9181562453356931E-01
3L_2605017_INS CC C 0.09948 19 172 0.7495 5.6506833903626064E-01
3L_2605021_SNP G T 0.285 55 138 0.3112 2.4639053662934629E-01
3L_2605054_SNP C G 0.276 53 139 0.3494 3.3636774121492474E-01
3L_2605103_SNP T A 0.05 10 190 0.235 3.6709959011198312E-01
3L_2605125_SNP G A 0.2642 51 142 0.698 6.9788906171855447E-01
3L_2605149_SNP G A 0.08122 16 181 0.6494 7.5472278958405459E-01
3L_2605165_SNP T A 0.2938 57 137 0.8897 8.3731778665634415E-01
3L_2605175_INS AA A 0.3791 69 113 0.3452 3.3741888127637820E-01
3L_2605183_SNP C T 0.2755 54 142 0.2048 2.2619672105678623E-01
3L_2605212_SNP T A 0.3249 64 133 0.6911 6.0443240190663539E-01
3L_2605231_SNP C T 0.3231 63 132 0.674 5.9501871000367801E-01
3L_2605271_SNP C T 0.08763 17 177 0.5288 5.5660230045727488E-01
3L_2605302_SNP A T 0.08511 16 172 0.662 6.3757729702130805E-01
3L_2605312_SNP T C 0.05181 10 183 0.3998 3.2264542293827181E-01
3L_2605328_SNP T G 0.07732 15 179 0.7602 7.4807228011892934E-01
3L_2605333_SNP A C 0.4579 87 103 0.4259 3.5657056938743525E-01
3L_2605334_DEL A AA 0.05076 10 187 0.4094 3.3223980632190597E-01
3L_2605335_SNP G A 0.2088 38 144 0.9032 9.6358503338378543E-01
3L_2605345_SNP C G 0.3144 61 133 0.5335 5.5686063723729362E-01
3L_2605353_SNP T C 0.199 39 157 0.9404 9.9265558442539414E-01
3L_2605354_SNP A T 0.1917 37 156 0.9288 8.8434488662926514E-01
3L_2605376_SNP G C 0.05 10 190 0.525 4.0653217839832678E-01
3L_2605378_SNP G A 0.2165 42 152 0.2309 2.3031371321177407E-01
3L_2605379_SNP A T 0.09645 19 178 0.7235 7.2506088875009944E-01
3L_2605382_SNP T C 0.08122 16 181 0.7007 6.6926097261993178E-01
3L_2605435_SNP A T 0.1055 21 178 0.8612 8.6073577368292242E-01
3L_2605436_SNP T C 0.2245 44 152 0.7098 5.9596479404088321E-01
3L_2605448_SNP A C 0.4697 93 105 0.8837 9.4979399600168912E-01
3L_2605476_SNP A C 0.065 13 187 0.4328 4.0957322821526088E-01
3L_2605477_SNP T A 0.08586 17 181 0.4484 6.1892702175014969E-01
3L_2605501_SNP T A 0.06122 12 184 0.3825 6.1149842513144903E-01
3L_2605506_SNP C T 0.06533 13 186 0.4268 3.9647076033647466E-01
3L_2605508_DEL A AA 0.05076 10 187 0.4331 4.4260286382125313E-01
3L_2605508_SNP T A 0.2896 53 130 0.7947 8.5027987309615072E-01
3L_2605512_SNP A C 0.3368 65 128 0.9685 8.8226625455706675E-01
3L_2605524_SNP T C 0.07071 14 184 0.3978 2.8841822022288022E-01
3L_2605535_SNP A G 0.1111 22 176 0.6786 8.8907088198973927E-01
3L_2605541_SNP T G 0.3656 68 118 0.8909 7.9331351098344349E-01
3L_2605600_SNP T C 0.1333 26 169 0.9765 9.0314853053916599E-01
3L_2605740_SNP A C 0.08081 16 182 0.7175 7.7161259360600098E-01
3L_2605799_SNP T G 0.1443 28 166 0.9165 9.2617017962315618E-01
3L_2605881_SNP G A 0.3351 65 129 0.1937 2.9004392790827094E-01
3L_2606027_SNP A G 0.1726 34 163 0.09967 1.6271206765627344E-01
3L_2606039_SNP A G 0.1574 31 166 0.336 3.0529974937484650E-01
3L_2606062_SNP A T 0.05025 10 189 0.05091 9.1502897025788510E-02
3L_2606153_SNP T C 0.05641 11 184 0.4509 6.3674734296889990E-01
3L_2606197_SNP G T 0.4352 84 109 0.2493 2.2593523130110837E-01
3L_2606217_SNP A G 0.2787 51 132 0.3157 2.4382492341975448E-01
3L_2606256_SNP T C 0.1361 26 165 0.3329 2.6685568324071840E-01
3L_2606289_DEL C AGCATCCACG 0.06701 13 181 0.3095 5.0640399406609715E-01
3L_2606289_SNP A C 0.105 19 162 0.5879 4.6498415789896175E-01
3L_2606333_SNP A G 0.06566 13 185 0.2793 3.2696149172697009E-01
3L_2606394_SNP T C 0.05155 10 184 0.8967 8.6928648843799938E-01
3L_2606496_SNP A C 0.1827 36 161 0.5617 7.0811484177733619E-01
3L_2606497_SNP G A 0.1224 24 172 0.8225 9.2876193818928843E-01
3L_2606507_SNP A T 0.1212 24 174 0.7968 8.9140957782302244E-01
3L_2606524_INS A ATGTAGCTGAGCTTTAAGTTCAGATA 0.3622 67 118 0.503 6.4288768513371619E-01
3L_2606547_SNP T A 0.3434 68 130 0.4787 6.4745894175266827E-01
3L_2606555_SNP C T 0.3367 66 130 0.5394 6.7431380444527245E-01
3L_2606557_SNP T A 0.3418 67 129 0.5452 7.2385885915600956E-01
3L_2606558_SNP C T 0.3542 68 124 0.4818 6.3665742799430647E-01
3L_2606575_SNP T C 0.05851 11 177 0.2993 2.8261962915457006E-01
3L_2606595_SNP T A 0.3163 62 134 0.9896 8.0375273288988525E-01
3L_2606603_SNP A C 0.1179 23 172 0.9891 8.2057780181599305E-01
3L_2606604_SNP T C 0.1173 23 173 0.9761 8.0799555742971585E-01
3L_2606606_SNP G C 0.1173 23 173 0.9761 8.0799555742971585E-01
3L_2606607_SNP T C 0.1179 23 172 0.9704 7.9766826950655956E-01
3L_2606608_INS TATTCTTAAA T 0.1173 23 173 0.9673 7.9874389982090577E-01
3L_2606630_SNP G T 0.3897 76 119 0.5755 7.2763188533022882E-01
3L_2606660_SNP A T 0.07107 14 183 0.9863 8.2934531623640384E-01
3L_2606779_SNP G C 0.06599 13 184 0.6215 2.9293432100446160E-01
3L_2606782_DEL C CC 0.07772 15 178 0.002831 3.1970043638677881E-03
3L_2606906_DEL C CAACTGGC 0.324 58 121 0.6657 7.1613333070971530E-01
3L_2606922_SNP G A 0.3535 70 128 0.4899 4.0409337790178301E-01
3L_2607135_SNP T G 0.06599 13 184 0.3996 4.0726080736986026E-01
3L_2607172_SNP C T 0.1726 34 163 0.09232 1.2341047078819667E-01
3L_2607176_SNP A C 0.1777 35 162 0.1022 1.3290327533240087E-01
3L_2607196_DEL T TTTATGTTCTT 0.1889 34 146 0.3483 2.6917061126254882E-01
3L_2607229_SNP T G 0.1574 31 166 0.8121 7.3544048605572598E-01
3L_2607230_SNP G C 0.1495 29 165 0.9995 9.6838321778599035E-01
3L_2607340_SNP A C 0.1173 23 173 0.01433 3.3604320274304246E-02
3L_2607344_SNP C T 0.1071 21 175 0.1354 1.3234641115799406E-01
3L_2607345_SNP T C 0.065 13 187 0.1973 1.8924487863033113E-01
3L_2607366_DEL C CCAAGCTGCC 0.09184 18 178 0.7642 6.5875537295234443E-01
3L_2607373_SNP C G 0.1734 30 143 0.1258 1.5244098090203873E-01
3L_2607374_SNP A C 0.05172 9 165 0.107 1.1977949731852366E-01
3L_2607376_SNP C T 0.1546 30 164 0.09369 1.1824145115371587E-01
3L_2607382_INS AT A 0.07772 15 178 0.6949 9.4354482994984035E-01
3L_2607395_SNP A G 0.3144 61 133 0.4543 4.7947841831819071E-01
3L_2607412_SNP C T 0.08629 17 180 0.001686 2.9558558716769839E-03
3L_2607432_SNP T C 0.4555 87 104 0.6779 7.6732161899959639E-01
3L_2607517_SNP G T 0.08629 17 180 0.26 2.2212150147837773E-01
3L_2607549_SNP T A 0.05584 11 186 0.4496 3.7971825665422254E-01
3L_2607600_SNP T C 0.1015 20 177 0.8449 9.6118161506287214E-01
3L_2607612_SNP G A 0.05291 10 179 0.7357 6.3454845154682871E-01
3L_2607646_SNP C G 0.1061 21 177 0.891 4.7344606138671397E-01
3L_2607826_SNP T C 0.1269 25 172 0.9619 9.3618306917690053E-01
3L_2607830_SNP T C 0.1179 23 172 0.7129 6.4926476004249400E-01
3L_2607833_SNP T C 0.07653 15 181 0.4001 4.5007080221490081E-01
3L_2607909_SNP T C 0.441 86 109 0.854 6.8073607793882029E-01
3L_2607941_SNP C T 0.4485 87 107 0.3046 4.9204506996995778E-01
3L_2607943_SNP G A 0.2031 39 153 0.004703 1.1458928115959874E-02
3L_2607957_SNP T C 0.1378 27 169 0.6414 4.8876607732140331E-01
3L_2607960_SNP G A 0.1026 20 175 0.6313 8.6140570305448683E-01
3L_2607966_INS AAATAGTTGTATCTTTCA A 0.09424 18 173 0.6579 7.0272435835252667E-01
3L_2607983_SNP A T 0.1094 21 171 0.9678 7.8817789113191183E-01
3L_2608036_SNP T C 0.1574 31 166 0.5804 5.7345197013056448E-01
3L_2608067_SNP C A 0.1055 21 178 0.8352 8.4671650051612968E-01
3L_2608068_SNP G A 0.09231 18 177 0.1059 1.3783585017140554E-01
3L_2608124_SNP G C 0.09184 18 178 0.8132 7.3816873356702462E-01
3L_2608126_SNP A G 0.1122 22 174 0.7925 5.6912061244827838E-01
3L_2608171_SNP A G 0.09694 19 177 0.942 9.2590886346107526E-01
3L_2608216_SNP T C 0.2222 42 147 0.445 5.3997788480740194E-01
3L_2608232_SNP A T 0.0603 12 187 0.4425 4.1370695962034776E-01
3L_2608328_SNP A G 0.1224 24 172 0.5991 4.2734648507394191E-01
3L_2608332_SNP A G 0.0829 16 177 0.1702 2.9805117981972429E-01
3L_2608334_SNP A G 0.08854 17 175 0.1152 1.6791970088081987E-01
3L_2608346_SNP G T 0.05528 11 188 0.2595 2.6003427524736711E-01
3L_2608347_SNP T G 0.4392 83 106 0.1678 3.4883429592258131E-01
3L_2608355_SNP T A 0.4513 88 107 0.1517 2.2961782730025126E-01
3L_2608358_SNP T G 0.1606 31 162 0.7025 9.0055951753589591E-01
3L_2608525_SNP A C 0.1042 20 172 0.7632 9.6351664614446098E-01
3L_2608559_SNP A G 0.1066 21 176 0.7836 8.9532286573291697E-01
3L_2608574_SNP G A 0.4136 79 112 0.9484 8.2680357524024006E-01
3L_2608648_SNP T C 0.3731 72 121 0.1886 1.4006879073596812E-01
3L_2608752_SNP T A 0.3731 72 121 0.1692 2.3372780686380168E-01
3L_2608755_SNP T G 0.2162 40 145 0.317 4.4406108086215179E-01
3L_2608779_SNP T C 0.2275 43 146 0.846 9.6904036117926440E-01
3L_2608780_SNP C A 0.3351 63 125 0.9222 8.1080664396394764E-01
3L_2608787_SNP C A 0.2789 53 137 0.6153 9.5337416283763565E-01
3L_2608801_SNP C T 0.3608 70 124 0.7345 9.7519651620984349E-01
3L_2608824_SNP T C 0.1949 38 157 0.3411 4.2426122543989009E-01
3L_2608837_SNP A G 0.1117 21 167 0.6684 2.7947772919837122E-01
3L_2608847_SNP A T 0.08081 16 182 0.4037 2.5192700711831062E-01
3L_2608854_SNP C T 0.08718 17 178 0.01948 1.0363624008283988E-02
3L_2608866_SNP T G 0.1907 37 157 0.5829 6.4605489992677767E-01
3L_2608899_SNP T A 0.151 29 163 0.5011 3.5663314897036358E-01
3L_2608904_SNP C T 0.08081 16 182 0.2168 1.7908319221643132E-01
3L_2608928_SNP C T 0.487 94 99 0.9191 7.2076230642865691E-01
3L_2608935_SNP G A 0.3436 67 128 0.5191 4.1663982721162029E-01
3L_2608952_SNP C G 0.3692 72 123 0.4996 4.6817142444971782E-01
3L_2608998_SNP A T 0.3523 68 125 0.9222 7.9931258576946163E-01
3L_2609005_SNP A G 0.1302 25 167 0.4464 3.4259507631878217E-01
3L_2609031_SNP A G 0.3418 67 129 0.3026 2.6142773155073240E-01
3L_2609034_SNP G T 0.07216 14 180 0.1887 1.3101369106061200E-01
3L_2609036_SNP T C 0.08808 17 176 0.1357 1.1102977812922321E-01
3L_2609037_SNP T G 0.2071 41 157 0.9941 8.8016073369643011E-01
3L_2609146_SNP T C 0.201 39 155 0.4286 4.4119285478121029E-01
3L_2609151_SNP C G 0.2332 45 148 0.7893 8.0051084347230583E-01
3L_2609157_SNP A T 0.3897 76 119 0.3162 4.2643965395073669E-01
3L_2609172_SNP G C 0.4115 79 113 0.3549 3.4506116972402190E-01
3L_2609191_SNP C T 0.2615 51 144 0.4411 3.7222405496023792E-01
3L_2609217_SNP C T 0.358 63 113 0.7602 8.8539535976690720E-01
3L_2609225_INS AA A 0.1656 27 136 0.3102 3.3849752744427630E-01
3L_2609264_SNP G A 0.3102 58 129 0.9958 8.6286229363790634E-01
3L_2609386_SNP G T 0.4583 88 104 0.5896 5.3521924935648324E-01
3L_2609455_SNP T C 0.1465 29 169 0.2947 2.8011452950529903E-01
3L_2609564_SNP G T 0.1979 38 154 0.6644 8.0545706257838656E-01
3L_2609620_SNP T A 0.4923 96 99 0.6234 7.2854073539546427E-01
3L_2609652_SNP G C 0.1675 33 164 0.3561 4.1518908968089496E-01
3L_2609666_SNP C T 0.1598 31 163 0.6031 5.1356403736078415E-01
3L_2609676_SNP C A 0.1162 23 175 0.2511 3.5462774385864981E-01
3L_2609704_INS TAAACT T 0.07735 14 167 0.4013 2.4999657236757877E-01
3L_2609706_SNP T C 0.1523 30 167 0.7473 8.4240556210465845E-01
3L_2609753_SNP T A 0.2295 42 141 0.5634 3.9185313355882023E-01
3L_2609756_SNP C T 0.1212 24 174 0.8518 8.0972671853883593E-01
3L_2609790_INS ATT A 0.06533 13 186 0.9428 7.9286035666499188E-01
3L_2609798_INS T TAT 0.2983 54 127 0.09662 1.7234026304932804E-01
3L_2609812_SNP A C 0.1269 25 172 0.9823 9.1435234813923538E-01
3L_2609852_DEL TCTACAGAACTTT T 0.4088 74 107 0.782 9.1301453203634120E-01
3L_2609868_INS TT T 0.1696 29 142 0.6319 6.7520608796050130E-01
3L_2609979_SNP T C 0.1168 23 174 0.7042 6.1931699540013030E-01
3L_2610004_SNP T C 0.452 80 97 0.7614 6.3422594292489232E-01
3L_2610100_SNP G A 0.232 45 149 0.6315 3.2445639917943969E-01
3L_2610101_SNP C T 0.2591 50 143 0.9888 9.9588928946104349E-01
3L_2610124_SNP G A 0.07653 15 181 0.2305 1.6888780776690870E-01
3L_2610215_SNP T A 0.2447 46 142 0.5083 7.0831052027144592E-01
3L_2610234_SNP G A 0.3422 64 123 0.8854 8.5983808731837019E-01
3L_2610285_SNP T C 0.301 59 137 0.9344 8.3014986963235660E-01
3L_2610327_SNP A G 0.2081 41 156 0.623 4.6924271922272220E-01
3L_2610329_SNP G A 0.05556 11 187 0.5534 6.5598604783452252E-01
3L_2610341_SNP A G 0.2974 58 137 0.9081 8.2902072099433599E-01
3L_2610360_SNP T A 0.2746 53 140 0.7744 7.2942586336709669E-01
3L_2610362_SNP T C 0.2746 53 140 0.7744 7.2942586336709669E-01
3L_2610375_SNP A T 0.3454 67 127 0.4875 5.7856092189641983E-01
3L_2610385_SNP T A 0.1692 33 162 0.9264 8.2854415166168893E-01
3L_2610387_SNP G A 0.08673 17 179 0.6332 5.9367320498798071E-01
3L_2610389_SNP G T 0.08629 17 180 0.6214 5.7472734469595244E-01
3L_2610409_SNP T C 0.1888 37 159 0.4504 3.9547568566060898E-01
3L_2610418_SNP G T 0.08122 16 181 0.3038 2.7868967546075796E-01
3L_2610420_INS AGAT G 0.09045 18 181 0.6608 5.4038668139797030E-01
3L_2610429_SNP G A 0.1929 38 159 0.5458 4.7669880875143300E-01
3L_2610431_SNP G C 0.1919 38 160 0.5213 4.5132768029406756E-01
3L_2610448_SNP A G 0.1015 20 177 0.7506 7.6173718954704206E-01
3L_2610452_SNP C T 0.1869 37 161 0.4876 3.9615376352415066E-01
3L_2610464_SNP T C 0.2143 42 154 0.2708 2.5353901780402011E-01
3L_2610473_SNP G C 0.2386 47 150 0.1918 1.6616713700971075E-01
3L_2610536_SNP T A 0.134 26 168 0.3601 2.7575409734540046E-01
3L_2610564_SNP A G 0.06122 12 184 0.004216 6.9230760098306955E-03
3L_2610622_SNP T C 0.06593 12 170 0.9072 6.2436222414182163E-01
3L_2610630_SNP A G 0.09278 18 176 0.5761 5.9164376273799735E-01
3L_2610638_SNP A G 0.09184 18 178 0.5777 6.0142306366059861E-01
3L_2610722_SNP C T 0.3842 73 117 0.7788 7.6234261704056705E-01
3L_2610773_INS AATGCGA A 0.4888 87 91 0.9173 9.6130155954739105E-01
3L_2610783_SNP T C 0.09948 19 172 0.9237 8.8980016008286034E-01
3L_2610912_SNP C T 0.276 53 139 0.3658 4.7924536638773085E-01
3L_2610915_SNP T C 0.2781 52 135 0.3023 3.1073127267320477E-01
3L_2611010_SNP T C 0.1146 22 170 0.2139 3.5321300938530298E-01
3L_2611016_SNP C T 0.3229 62 130 0.5215 6.0011976264361511E-01
3L_2611065_SNP G T 0.3351 63 125 0.7743 8.3919425686065163E-01
3L_2611098_SNP T C 0.2462 48 147 0.1457 1.4895151011915497E-01
3L_2611134_SNP G T 0.2031 39 153 0.66 9.1258427652192597E-01
3L_2611196_SNP A G 0.148 29 167 0.9162 8.0826024807193475E-01
3L_2611205_SNP A T 0.0603 12 187 0.333 4.3629674932741080E-01
3L_2611206_SNP T G 0.05556 11 187 0.3514 4.5202442023293454E-01
3L_2611470_SNP G A 0.2103 41 154 0.9023 6.0190562962769567E-01
3L_2611485_SNP C G 0.2953 57 136 0.586 4.7970265789664723E-01
3L_2611506_SNP T C 0.2188 42 150 0.8738 9.6925446750627220E-01
3L_2611557_SNP C T 0.3505 68 126 0.5493 6.2318105231262422E-01
3L_2611564_SNP G A 0.3744 73 122 0.5658 6.0030784510169166E-01
3L_2611607_INS AC A 0.117 22 166 0.2545 3.7216952757749444E-01
3L_2611715_SNP A T 0.2615 51 144 0.9381 7.0684821728171565E-01
3L_2611718_SNP A G 0.2448 47 145 0.9735 6.6645131065018237E-01
3L_2611721_SNP C A 0.3949 77 118 0.6145 5.4518390867478606E-01
3L_2611726_SNP A G 0.2172 43 155 0.4121 6.9092689300215882E-01
3L_2611729_SNP A G 0.1224 24 172 0.4146 5.3262981417073973E-01
3L_2611964_SNP A G 0.09645 19 178 0.4885 3.9840972094322091E-01
3L_2612043_SNP G A 0.05556 11 187 0.4608 5.8560204282333550E-01
3L_2612085_DEL T TGCGATT 0.1061 21 177 0.5884 5.2201767930819554E-01
3L_2612167_SNP C T 0.2199 42 149 0.3192 5.1672396614952765E-01
3L_2612169_INS T TT 0.3169 58 125 0.9764 9.9469005340838679E-01
3L_2612180_SNP G T 0.1458 28 164 0.8287 9.9557140086152529E-01
3L_2612189_SNP T C 0.06599 13 184 0.1445 1.1438140030945343E-01
3L_2612203_SNP A G 0.06566 13 185 0.2272 1.4663037551628910E-01
3L_2612210_SNP A T 0.2947 56 134 0.7339 9.3910153532142648E-01
3L_2612220_SNP A G 0.2448 47 145 0.333 2.8190833307448804E-01
3L_2612304_SNP T C 0.09184 18 178 0.6743 5.9070423521566884E-01
3L_2612316_SNP A G 0.3316 64 129 0.8116 7.7778556375203289E-01
3L_2612323_SNP T A 0.3333 65 130 0.8455 8.2925888909173906E-01
3L_2612384_SNP A G 0.05076 10 187 0.2156 2.1436447143691872E-01
3L_2612418_SNP T A 0.06061 12 186 0.1815 2.2142717560730296E-01
3L_2612484_SNP T C 0.06633 13 183 0.2402 3.5853304551416298E-01
3L_2612485_SNP C T 0.1786 35 161 0.9934 8.7706046563127205E-01
3L_2612501_SNP A G 0.05051 10 188 0.2039 2.5412482663668579E-01
3L_2612515_SNP G A 0.05076 10 187 0.7503 4.3323276099037999E-01
3L_2612517_SNP T C 0.05076 10 187 0.7503 4.3323276099037999E-01
3L_2612526_SNP A G 0.07576 15 183 0.1823 1.4401000110901008E-01
3L_2612527_SNP T A 0.2359 46 149 0.5568 5.6474426738628447E-01
3L_2612566_SNP T C 0.1827 36 161 0.6561 7.3109591051403278E-01
3L_2612589_SNP G C 0.3299 64 130 0.9264 7.1840841938708455E-01
3L_2612675_SNP A G 0.1753 34 160 0.4154 4.0079537663202958E-01
3L_2612678_SNP T C 0.0603 12 187 0.07462 1.4341953635367399E-01
3L_2612691_SNP C G 0.0804 16 183 0.1089 6.4351105365910113E-02
3L_2612695_SNP A T 0.1307 26 173 0.3585 2.1263043486950284E-01
3L_2612716_INS TAT T 0.2713 51 137 0.5575 4.4647274722871233E-01
3L_2612718_SNP T A 0.2268 44 150 0.8537 8.2856065871329765E-01
3L_2612726_SNP T G 0.07071 14 184 0.8202 9.2002333264765834E-01
3L_2612739_SNP G A 0.075 15 185 0.8335 9.7691170658255755E-01
3L_2613028_SNP A T 0.2656 51 141 0.8939 8.2894932683225964E-01
3L_2613154_SNP G A 0.07143 14 182 0.8255 7.0481719437715840E-01
3L_2613200_SNP A T 0.2135 41 151 0.8536 9.3597082174958313E-01
3L_2613331_SNP T C 0.08163 16 180 0.8295 7.2539185535436390E-01
3L_2613337_SNP G T 0.2073 40 153 0.4471 4.6437070908365796E-01
3L_2613341_SNP G A 0.1179 23 172 0.2147 3.5490862348974328E-01
3L_2613346_SNP A C 0.06061 12 186 0.0235 2.3042236801608450E-02
3L_2613377_SNP G A 0.2083 40 152 0.2897 2.0897952974741507E-01
3L_2613380_SNP T A 0.1421 28 169 0.591 4.6018228097455749E-01
3L_2613382_SNP T A 0.1105 21 169 0.807 9.4946963610738933E-01
3L_2613444_SNP C T 0.06 12 188 0.9048 8.5004938753331305E-01
3L_2613453_SNP A T 0.06218 12 181 0.02579 2.3490848378408969E-02
3L_2613486_SNP A G 0.232 45 149 0.1289 1.1931454903017769E-01
3L_2613513_SNP T G 0.07179 14 181 0.02359 2.5966611124465293E-02
3L_2613836_SNP T G 0.2169 36 130 0.5135 7.9473690254188556E-01
3L_2613840_SNP G T 0.07975 13 150 0.2898 7.6287546636704506E-01
3L_2614040_SNP G A 0.3333 65 130 0.4237 5.6442205398128487E-01
3L_2614108_SNP T G 0.05076 10 187 0.7673 8.3723632724313124E-01
3L_2614118_SNP A G 0.1015 20 177 0.7032 8.6355427290675257E-01
3L_2614199_SNP T C 0.09 18 182 0.6873 8.3639952905186910E-01
3L_2614255_SNP T A 0.085 17 183 0.1848 2.2041933123705015E-01
3L_2614295_SNP T C 0.085 17 183 0.1848 2.2041933123705015E-01
3L_2614309_SNP A G 0.06566 13 185 0.8 6.4577170802704753E-01
3L_2614313_SNP G T 0.2944 58 139 0.8575 9.2074868657225961E-01
3L_2614318_SNP G A 0.3299 65 132 0.7914 8.1175757656536818E-01
3L_2614325_SNP A G 0.3333 65 130 0.2189 5.1169361738028640E-01
3L_2614328_SNP G C 0.3282 64 131 0.2179 5.3119609161488990E-01
3L_2614353_DEL G TGGGATTAATTTGAT 0.3122 59 130 0.2014 2.5213870547132644E-01
3L_2614383_SNP G A 0.1897 37 158 0.6207 9.4739133521112184E-01
3L_2614384_SNP T G 0.1917 37 156 0.654 9.9236453100078570E-01
3L_2614387_SNP G A 0.3155 59 128 0.212 4.6082250423251891E-01
3L_2614391_SNP T G 0.3385 65 127 0.2706 4.9552631281559589E-01
3L_2614402_SNP A G 0.3368 65 128 0.2617 4.8292416923648174E-01
3L_2614407_INS ATGTTCTGTAC A 0.3367 66 130 0.2881 5.2461772748537050E-01
3L_2614417_SNP C A 0.3298 63 128 0.2258 5.4227118786812212E-01
3L_2614423_SNP G A 0.1882 32 138 0.2592 6.4726517961499619E-01
3L_2614427_SNP A T 0.1882 32 138 0.2592 6.4726517961499619E-01
3L_2614442_INS ATATACATTTTAA A 0.116 21 160 0.223 1.4920015031427158E-01
3L_2614444_SNP A C 0.1168 23 174 0.4357 4.7535023416879030E-01
3L_2614449_SNP A C 0.1649 32 162 0.6361 7.9934664732854266E-01
3L_2614458_SNP G A 0.2887 56 138 0.1941 3.2365557317838189E-01
3L_2614462_SNP C G 0.2887 56 138 0.2603 6.5073094312639146E-01
3L_2614468_SNP T A 0.2037 33 129 0.3943 7.6170518888169658E-01
3L_2614492_SNP A C 0.2629 51 143 0.7803 5.3139750930106500E-01
3L_2614506_SNP T C 0.05528 11 188 0.01786 1.7587057540735043E-02
3L_2614583_SNP T C 0.05076 10 187 0.00582 6.7125989687640492E-03
3L_2614606_SNP G T 0.3731 72 121 0.6979 8.2737319973866486E-01
3L_2614649_SNP T A 0.09184 18 178 0.2161 1.8706601652860155E-01
3L_2614666_SNP C T 0.375 72 120 0.3533 6.5871957310438245E-01
3L_2614760_SNP C T 0.1244 24 169 0.9971 6.2293393238293648E-01
3L_2614880_DEL C CCCC 0.05 10 190 0.005834 6.9752164462942596E-03
3L_2614885_SNP T A 0.05051 10 188 0.005837 6.6727332896077442E-03
3L_2614938_SNP G T 0.2423 47 147 0.6855 6.7624436190067261E-01
3L_2614940_SNP G A 0.08122 16 181 0.05664 5.1600646156408553E-02
3L_2614960_DEL A ATTATGAAA 0.08649 16 169 0.4156 5.1913496874610110E-01
3L_2615029_SNP G C 0.06599 13 184 0.9581 9.5428276119417599E-01
3L_2615077_SNP T C 0.08122 16 181 0.405 3.6476621166261103E-01
3L_2615130_SNP C T 0.1837 36 160 0.179 1.7853855099051708E-01
3L_2615177_SNP T C 0.08939 16 163 0.6272 6.8200296495095059E-01
3L_2615224_SNP T G 0.1935 36 150 0.8605 5.8190559080992954E-01
3L_2615243_SNP T C 0.07614 15 182 0.9555 9.2063436140883381E-01
3L_2615260_SNP C G 0.1077 21 174 0.3177 3.5085167250957527E-01
3L_2615263_SNP G T 0.1105 21 169 0.5592 6.1291987597862441E-01
3L_2615264_SNP T G 0.1099 21 170 0.5868 6.0673410842262809E-01
3L_2615353_SNP C T 0.1762 34 159 0.3016 3.0688103736229055E-01
3L_2615374_SNP C T 0.2021 38 150 0.2917 2.9054216588755988E-01
3L_2615399_DEL C CACATTCAGATTG 0.05584 11 186 0.01932 2.5049372965628692E-02
3L_2615735_SNP C T 0.4974 96 97 0.4074 4.9988785400329661E-01
3L_2615750_SNP A G 0.3041 59 135 0.4476 5.9950857392624712E-01
3L_2615755_SNP A G 0.05556 11 187 0.1514 2.1107413549935550E-01
3L_2615831_SNP T A 0.1616 32 166 0.4571 3.1826682693218933E-01
3L_2615833_SNP C G 0.115 23 177 0.1097 9.2020508312306570E-02
3L_2615834_SNP T G 0.1106 22 177 0.07675 6.4549441661830242E-02
3L_2615841_SNP C A 0.1156 23 176 0.1137 9.5113161408128200E-02
3L_2615851_SNP G A 0.1786 35 161 0.4073 2.0470399342751555E-01
3L_2615873_SNP T C 0.06566 13 185 0.557 5.6921748235160341E-01
3L_2615881_SNP T A 0.343 59 113 0.5424 9.3934546499950211E-01
3L_2615885_SNP T A 0.1061 21 177 0.2789 3.2424165700250585E-01
3L_2615904_SNP C T 0.2653 52 144 0.3664 5.5590193623049688E-01
3L_2615924_SNP G A 0.1949 38 157 0.8872 7.2357556555932900E-01
3L_2615936_SNP A T 0.4398 84 107 0.8691 7.3711079813904778E-01
3L_2615951_SNP A G 0.1728 33 158 0.1178 1.0374878306863977E-01
3L_2615959_SNP T G 0.05584 11 186 0.5516 4.5025523665757528E-01
3L_2615996_SNP G A 0.2396 46 146 0.2975 3.9485906058918707E-01
3L_2616013_SNP T C 0.2228 43 150 0.4829 6.2091263090931148E-01
3L_2616014_SNP C T 0.3105 59 131 0.6897 6.5494139236582494E-01
3L_2616072_INS AA A 0.1923 35 147 0.1126 1.2242453764040950E-01
3L_2616084_SNP T G 0.1503 29 164 0.1369 2.7578600150433097E-01
3L_2616102_SNP C G 0.1641 32 163 0.1827 3.6488756619187868E-01
3L_2616127_SNP T A 0.3459 64 121 0.07308 1.6247085349738133E-01
3L_2616135_DEL A TT 0.3125 60 132 0.5925 5.0435157273253828E-01
3L_2616154_SNP C T 0.4186 72 100 0.06815 1.1420838687651191E-01
3L_2616184_SNP A G 0.3026 59 136 0.7587 7.9269214976339875E-01
3L_2616188_SNP T C 0.3077 60 135 0.1232 1.7051124388856509E-01
3L_2616189_SNP G A 0.3179 62 133 0.1475 1.9349810494820874E-01
3L_2616407_SNP G T 0.05051 10 188 0.3192 2.2273112769647729E-01
3L_2616498_SNP A C 0.4256 83 112 0.6705 6.3473259913636704E-01
3L_2616596_DEL C CACA 0.101 20 178 0.1887 2.2703228472022952E-01
3L_2616598_SNP C A 0.454 79 95 0.929 9.1362538168339746E-01
3L_2616601_SNP A G 0.4 76 114 0.1289 1.2344507986870312E-01
3L_2616603_SNP G A 0.1146 22 170 0.1515 1.9532958054134630E-01
3L_2616610_SNP G C 0.1325 22 144 0.1357 1.7296444797740818E-01
3L_2616619_SNP T G 0.07035 14 185 0.008204 1.0207131181883024E-02
3L_2616699_SNP G T 0.3112 61 135 0.1135 8.2351605765417529E-02
3L_2616872_SNP A G 0.07692 15 180 0.9286 7.2277960561335575E-01
3L_2616931_SNP C G 0.07071 14 184 0.9208 8.3908819694990167E-01
3L_2616936_SNP T A 0.1162 23 175 0.2907 4.1954794824805042E-01
3L_2616969_SNP A G 0.08205 16 179 0.6635 7.2810103309906848E-01
3L_2617007_SNP A G 0.1117 22 175 0.2044 3.0643703389286747E-01
3L_2617077_SNP G T 0.1864 33 144 0.232 4.2361637702665422E-01
3L_2617151_SNP G A 0.2698 51 138 0.9587 9.8429005315815221E-01
3L_2617220_SNP A G 0.3897 76 119 0.5839 5.6563256366964676E-01
3L_2617226_SNP A T 0.1005 20 179 0.2654 2.3065527350406700E-01
3L_2617259_SNP T C 0.1218 24 173 0.2759 3.9645908290050880E-01
3L_2617282_SNP G T 0.1735 34 162 0.542 6.6608714084194764E-01
3L_2617284_SNP T G 0.1632 31 159 0.5227 6.8479513724695074E-01
3L_2617286_SNP T C 0.1885 36 155 0.5732 6.3429909316484978E-01
3L_2617288_SNP A T 0.1771 34 158 0.3747 4.5541568227633955E-01
3L_2617291_SNP T G 0.1823 35 157 0.4537 5.0875096852457546E-01
3L_2617293_SNP C G 0.1789 34 156 0.404 4.8691659082269556E-01
3L_2617294_SNP T G 0.1818 34 153 0.3919 4.6857916048426884E-01
3L_2617297_DEL CC GTTATAAATGAATTAAAGGTTT 0.178 34 157 0.4284 4.7452366253965761E-01
3L_2617337_DEL A AGCTTTCAGCTTCA 0.1872 35 152 0.5932 2.6055426659288927E-01
3L_2617506_SNP A G 0.1117 22 175 0.2122 1.7005073229838907E-01
3L_2617543_INS TT A 0.05584 11 186 0.1874 6.7564554061584303E-01
3L_2617576_SNP C A 0.1823 35 157 0.6695 7.5660924221442427E-01
3L_2617585_SNP G A 0.1429 28 168 0.6519 9.6870406136140796E-01
3L_2617611_SNP G A 0.08763 17 177 0.3204 3.6627841783427351E-01
3L_2617718_SNP T C 0.2932 56 135 0.5784 5.8437202649529552E-01
3L_2617726_SNP T C 0.2408 46 145 0.9826 6.8243638771404969E-01
3L_2617767_SNP A T 0.08947 17 173 0.6862 6.9559458611309610E-01
3L_2617829_SNP G A 0.2147 41 150 0.1938 2.7006804861844658E-01
3L_2617910_SNP A G 0.08163 16 180 0.1521 2.5249203166259682E-01
3L_2617912_SNP G A 0.09137 18 179 0.1065 1.6877597191394078E-01
3L_2617934_INS CTC C 0.101 20 178 0.2335 3.3981931283956857E-01
3L_2617940_SNP T C 0.09184 18 178 0.3604 5.1404618620701470E-01
3L_2617965_SNP A C 0.05 10 190 0.9793 9.3194295302471530E-01
3L_2617987_DEL T TCCT 0.2539 49 144 0.8672 7.9007054685615818E-01
3L_2617991_INS GCAAAT G 0.2615 51 144 0.8711 7.4932691528767892E-01
3L_2618049_INS CA G 0.13 26 174 0.1686 1.5968691252270517E-01
3L_2618065_SNP G T 0.0804 16 183 0.3114 3.5862004224200439E-01
3L_2618071_SNP G A 0.2677 53 145 0.1763 7.9853618488307840E-02
3L_2618155_SNP C G 0.1649 32 162 0.8835 4.2887723040308290E-01
3L_2618213_SNP G T 0.1022 19 167 0.9854 7.4957503762311373E-01
3L_2618217_SNP T G 0.0829 16 177 0.894 8.4213360275291349E-01
3L_2618218_SNP G A 0.0973 18 167 0.7557 5.2191007670789591E-01
3L_2618220_SNP T C 0.07407 14 175 0.3483 3.5060817134744671E-01
3L_2618240_SNP A G 0.1888 37 159 0.594 4.7998862020443245E-01
3L_2618241_SNP C A 0.199 39 157 0.6483 7.4496849034662160E-01
3L_2618280_SNP G A 0.449 88 108 0.9215 6.9676604425044131E-01
3L_2618286_SNP T C 0.05584 11 186 0.3276 3.5233174441950155E-01
3L_2618472_SNP G A 0.2525 50 148 0.6153 5.9859049185498736E-01
3L_2618605_SNP A T 0.4513 88 107 0.9111 8.1124792580990290E-01
3L_2618627_SNP T C 0.1364 27 171 0.9321 7.8774532051504753E-01
3L_2618850_SNP C T 0.102 20 176 0.43 2.6161746074134018E-01
3L_2618937_SNP A G 0.1005 20 179 0.7048 7.2588053075280734E-01
3L_2618947_SNP T A 0.07179 14 181 0.4002 4.1719394052574499E-01
3L_2619038_SNP T C 0.2908 57 139 0.7693 6.9502391583247514E-01
3L_2619046_SNP G A 0.3452 68 129 0.998 9.4183104696192044E-01
3L_2619070_SNP G A 0.09231 18 177 0.9606 7.7180258414542513E-01
3L_2619081_SNP A T 0.3487 68 127 0.6942 7.4987310488713277E-01
3L_2619101_SNP T A 0.264 52 145 0.7836 4.7639602095600886E-01
3L_2619112_SNP C T 0.3553 70 127 0.6438 7.9770096023245363E-01
3L_2619149_SNP G A 0.4646 92 106 0.9158 9.2955298144555276E-01
3L_2619165_SNP T C 0.2398 47 149 0.7083 5.1520903961516251E-01
3L_2619182_SNP C G 0.2121 42 156 0.3108 3.0642432716418211E-01
3L_2619193_SNP A C 0.4416 87 110 0.8335 7.0536034260180247E-01
3L_2619322_SNP C T 0.2176 42 151 0.9553 8.5871896977554196E-01
3L_2619344_SNP G T 0.335 66 131 0.9717 7.8726437081795175E-01
3L_2619417_SNP A G 0.1611 29 151 0.2301 2.2491789145253260E-01
3L_2619432_SNP G C 0.276 53 139 0.9464 8.1235795791001619E-01
3L_2619476_SNP C G 0.0603 12 187 0.02437 2.8175369983325295E-02
3L_2619482_SNP A G 0.4898 96 100 0.7109 7.9992618986011532E-01
3L_2619483_SNP T C 0.09137 18 179 0.7713 8.8128667896726876E-01
3L_2619536_SNP T C 0.418 79 110 0.9988 8.5851300441778600E-01
3L_2619546_SNP T C 0.06566 13 185 0.2275 2.2778963099483729E-01
3L_2619576_SNP T C 0.08673 17 179 0.1987 2.0222365374112439E-01
3L_2619641_SNP C G 0.2704 53 143 0.7554 4.6754137933660911E-01
3L_2619660_SNP T A 0.2576 51 147 0.6965 8.0007214720923114E-01
3L_2619676_SNP C T 0.4518 89 108 0.7152 6.4140129654866918E-01
3L_2619686_INS TC G 0.1005 20 179 0.4012 4.1837898850907540E-01
3L_2619698_SNP A C 0.241 47 148 0.3881 2.5982167500259756E-01
3L_2619699_SNP G A 0.3627 70 123 0.2964 3.3699603198860317E-01
3L_2619710_SNP G T 0.1859 37 162 0.357 3.4776278979209507E-01
3L_2619714_SNP A T 0.1162 23 175 0.1773 1.7495922550095055E-01
3L_2619739_SNP C T 0.1574 31 166 0.707 6.8034051065869283E-01
3L_2619765_SNP T A 0.2667 52 143 0.4116 2.4738115567379959E-01
3L_2619771_SNP G A 0.1158 22 168 0.2651 2.8148226921793806E-01
3L_2619784_SNP A T 0.1042 20 172 0.4842 5.7021158799300231E-01
3L_2619785_SNP C G 0.1077 21 174 0.3918 4.8343046253908517E-01
3L_2619802_INS CC T 0.11 22 178 0.4784 6.3981092305478271E-01
3L_2619816_SNP T A 0.1407 28 171 0.6502 6.8716382251802965E-01
3L_2619851_SNP C A 0.268 52 142 0.5949 6.4318931955488023E-01
3L_2619856_DEL T TT 0.3368 65 128 0.08387 4.6451728236090846E-02
3L_2619858_SNP T C 0.2551 50 146 0.5616 6.3781897598702564E-01
3L_2619884_DEL C CC 0.3439 65 124 0.699 3.3967740522896817E-01
3L_2619941_SNP C T 0.4842 92 98 0.7081 6.5612471048283294E-01
3L_2619944_SNP T C 0.06566 13 185 0.02388 1.3439440700600203E-01
3L_2619952_INS CACC C 0.09896 19 173 0.5406 5.7272806024860134E-01
3L_2619954_SNP G A 0.05556 11 187 0.9481 9.3125344652997200E-01
3L_2619971_SNP A G 0.1917 37 156 0.1527 2.0475534799108563E-01
3L_2619973_SNP T C 0.2347 46 150 0.1675 2.5331197665140703E-01
3L_2620140_INS TTGGTTTGGTTTGGGTT T 0.5 83 83 0.543 8.8042573262882717E-01
3L_2620242_SNP A T 0.2165 42 152 0.7167 8.6192152893751983E-01
3L_2620249_SNP C G 0.2113 41 153 0.8319 9.7447959874180279E-01
3L_2620369_INS AG A 0.1472 29 168 0.1884 1.6522322410871082E-01
3L_2620374_INS GGGG G 0.2086 39 148 0.9962 9.2278169066969606E-01
3L_2620381_DEL A AA 0.3895 74 116 0.34 3.0597267538418460E-01
3L_2620393_SNP G T 0.3763 70 116 0.5637 6.8277752121159763E-01
3L_2620404_SNP G A 0.2199 42 149 0.8753 7.8772309060376311E-01
3L_2620420_SNP C G 0.2684 51 139 0.8885 8.2400494141063652E-01
3L_2620448_SNP C G 0.07 14 186 0.0147 1.7840035886873142E-02
3L_2620503_SNP T G 0.1043 17 146 0.139 2.1027451938995056E-01
3L_2620508_SNP A G 0.3211 61 129 0.7932 9.2169674852948358E-01
3L_2620522_SNP A C 0.2097 39 147 0.3579 2.4418045215957895E-01
3L_2620533_SNP A G 0.102 20 176 0.2769 3.4625556392818191E-01
3L_2620557_SNP C T 0.3177 61 131 0.3904 6.0281169961064207E-01
3L_2620566_SNP G A 0.3351 65 129 0.5991 7.7265115094717352E-01
3L_2620575_SNP T A 0.09645 19 178 0.2526 2.6650485590443029E-01
3L_2620590_SNP T A 0.4588 89 105 0.2061 7.3005934695659774E-02
3L_2620595_SNP C T 0.4082 80 116 0.02462 1.9030919458880181E-02
3L_2620623_SNP G A 0.399 79 119 0.05682 4.5540363702080644E-02
3L_2620639_SNP C T 0.1218 24 173 0.1389 2.9356248594926160E-01
3L_2620656_SNP G A 0.3866 75 119 0.9505 7.1870001910978498E-01
3L_2620658_SNP C T 0.3929 77 119 0.9631 7.2409593554309293E-01
3L_2620659_SNP T A 0.3846 75 120 0.9794 8.1840926560138494E-01
3L_2620661_SNP T G 0.09137 18 179 0.2083 2.2750947711774938E-01
3L_2620681_SNP T A 0.4949 97 99 0.3816 5.9675398328940732E-01
3L_2620685_SNP A G 0.4974 97 98 0.3786 5.9434723084194996E-01
3L_2620686_SNP G C 0.08586 17 181 0.2239 2.6276880064894570E-01
3L_2620688_SNP A C 0.1106 22 177 0.1031 1.2689574071510101E-01
3L_2620690_SNP A T 0.1106 22 177 0.1031 1.2689574071510101E-01
3L_2620711_SNP T C 0.1066 21 176 0.1238 1.8983950749291356E-01
3L_2620716_SNP G A 0.4844 93 99 0.2035 3.3317426683653484E-01
3L_2620722_SNP A G 0.1099 21 170 0.1103 1.2017617490876775E-01
3L_2620763_SNP A T 0.4975 98 99 0.325 4.8960841724767812E-01
3L_2620788_SNP G A 0.4949 97 99 0.2862 4.2545278739141645E-01
3L_2620796_SNP T A 0.3179 62 133 0.09796 2.5614324625607843E-01
3L_2620889_SNP A T 0.3676 68 117 0.3793 3.2622119341378997E-01
3L_2620892_SNP A C 0.06091 12 185 0.3806 4.9743063338274773E-01
3L_2620899_SNP T A 0.08629 17 180 0.02639 3.6420711555877242E-02
3L_2620979_SNP C A 0.1813 35 158 0.8554 9.5729099594445233E-01
3L_2621130_SNP C T 0.08543 17 182 0.648 4.8130994024716167E-01
3L_2621266_SNP T C 0.1795 35 160 0.8201 9.8708120188656800E-01
3L_2621389_SNP G A 0.2789 53 137 0.09774 6.6712483898823283E-02
3L_2621403_SNP G C 0.075 15 185 0.2139 3.0359089381682092E-01
3L_2621509_SNP C T 0.1082 21 173 0.7549 6.5951523177900984E-01
3L_2621551_DEL G GC 0.1684 32 158 0.3603 6.1713556288647253E-01
3L_2621570_SNP A G 0.0567 11 183 0.7461 6.2971474476224054E-01
3L_2621584_SNP A T 0.07107 14 183 0.485 4.0805756690573991E-01
3L_2621595_SNP A C 0.05051 10 188 0.0199 3.3788680118713950E-02
3L_2621598_SNP A G 0.08122 16 181 0.01197 1.8636718107188019E-02
3L_2621625_SNP A G 0.09091 18 180 0.1715 2.4088866257165076E-01
3L_2621662_SNP A C 0.199 38 153 0.5432 6.0386694333316249E-01
3L_2621665_SNP A C 0.2539 49 144 0.6381 6.9645605758310369E-01
3L_2621782_SNP T A 0.232 45 149 0.9709 8.6961339994539555E-01
3L_2621809_SNP A T 0.1082 21 173 0.7829 8.3534854754421028E-01
3L_2621884_SNP G C 0.2857 56 140 0.8142 7.9142509611232170E-01
3L_2621967_SNP C T 0.05025 10 189 0.6805 8.2172733728371783E-01
3L_2621977_SNP A T 0.06061 12 186 0.5448 6.1245267239933876E-01
3L_2622009_SNP T A 0.203 40 157 0.56 5.2340509698725857E-01
3L_2622023_INS AGGTCTCA A 0.1885 36 155 0.4854 6.5773848106381894E-01
3L_2622045_SNP A G 0.05528 11 188 0.007204 1.3204271759449368E-02
3L_2622052_SNP G A 0.1313 26 172 0.08403 1.8599760564094969E-01
3L_2622059_SNP T C 0.065 13 187 0.3082 5.0544314262615464E-01
3L_2622083_SNP G A 0.065 13 187 0.3082 5.0544314262615464E-01
3L_2622092_SNP G A 0.3469 68 128 0.3052 6.3045511909267193E-01
3L_2622096_SNP C G 0.3109 60 133 0.4819 8.0101038884649767E-01
3L_2622098_SNP A C 0.3487 68 127 0.3522 6.9248003872563402E-01
3L_2622101_SNP C G 0.3093 60 134 0.3838 5.0720288528388124E-01
3L_2622103_SNP A G 0.09596 19 179 0.1148 2.1763524633561160E-01
3L_2622115_SNP T C 0.4769 93 102 0.3017 6.3641331787172994E-01
3L_2622133_SNP G T 0.4844 93 99 0.4838 5.7524546466353588E-01
3L_2622191_SNP T G 0.1735 34 162 0.1253 3.5642142335950411E-01
3L_2622220_SNP C T 0.13 26 174 0.5678 5.9486068702791217E-01
3L_2622292_DEL C CAC 0.07937 15 174 0.2327 5.3548817239714630E-01
3L_2622293_SNP G A 0.05988 10 157 0.6669 7.7476062055154182E-01
3L_2622317_SNP C T 0.1472 29 168 0.4227 4.1314611076011909E-01
3L_2622365_INS GCG G 0.09744 19 176 0.3151 8.1506418459892171E-01
3L_2622386_SNP A T 0.3487 68 127 0.2682 4.1461126291814454E-01
3L_2622559_SNP T C 0.441 86 109 0.04451 1.3276714695835501E-01
3L_2622616_SNP G C 0.3041 59 135 0.7354 8.3978420220398586E-01
3L_2622628_SNP C T 0.09091 18 180 0.8871 7.9931539621468417E-01
3L_2622632_SNP A T 0.3385 65 127 0.1335 1.8195566395073848E-01
3L_2622633_SNP T A 0.3385 66 129 0.1458 2.1080058447312722E-01
3L_2622642_SNP T G 0.09091 18 180 0.9574 7.1874737041616177E-01
3L_2622646_INS CAAAACGCAGACTGC C 0.08543 17 182 0.9892 7.7710503856091151E-01
3L_2622685_SNP T A 0.3333 64 128 0.7556 9.2072609237375858E-01
3L_2622688_SNP T C 0.065 13 187 0.0001237 2.5464295160519332E-04
3L_2622715_SNP C T 0.1897 37 158 0.3724 8.2648113332934114E-01
3L_2622740_SNP C A 0.06599 13 184 0.5991 8.8354062066790662E-01
3L_2622757_SNP G C 0.05612 11 185 0.4912 6.1696536916676581E-01
3L_2622781_SNP G T 0.1026 20 175 0.9255 5.8540123570903591E-01
3L_2622790_SNP C G 0.4656 88 101 0.05432 3.9993523604687956E-02
3L_2622896_SNP A G 0.2281 39 132 0.05107 5.7011782518119190E-02
3L_2622901_SNP T C 0.2595 48 137 0.6665 3.8845135425800026E-01
3L_2622908_SNP G A 0.4457 78 97 0.08861 3.7477239045407326E-02
3L_2622912_SNP G A 0.4421 84 106 0.09998 5.2305580495720712E-02
3L_2622985_SNP G A 0.2793 50 129 0.08267 1.8823474560776876E-01
3L_2623122_SNP A G 0.05051 10 188 0.9069 9.4021681440523386E-01
3L_2623142_SNP G A 0.449 88 108 0.183 1.4626670995454560E-01
3L_2623181_SNP A G 0.3568 71 128 0.4159 2.8323043156643823E-01
3L_2623183_SNP C T 0.4646 92 106 0.1759 1.3138803945701305E-01
3L_2623392_SNP G A 0.2893 57 140 0.3151 5.9281238654095880E-01
3L_2623530_SNP C T 0.4975 98 99 0.8994 8.8533598314151662E-01
3L_2623554_SNP C A 0.4508 87 106 0.8303 6.9409604494279642E-01
3L_2623577_SNP A G 0.055 11 189 0.9928 5.7950378042759443E-01
3L_2623626_SNP A T 0.3503 69 128 0.8717 9.7551748869582833E-01
3L_2623688_SNP C T 0.226 40 137 0.3222 4.4513830725748171E-01
3L_2623707_SNP C A 0.1641 32 163 0.431 5.5429046099390555E-01
3L_2623738_SNP A G 0.09278 18 176 0.1302 3.3284651231313522E-01
3L_2623800_SNP A C 0.09137 18 179 0.3128 3.8611572264557659E-01
3L_2624004_SNP G C 0.4062 78 114 0.06908 9.0659040372488731E-02
3L_2624010_SNP A G 0.4115 79 113 0.05196 7.4455198275718087E-02
3L_2624121_SNP T C 0.05641 11 184 0.6528 6.4242423980308194E-01
3L_2624128_INS ACTA T 0.1613 30 156 0.6958 7.0927652160826071E-01
3L_2624131_SNP T G 0.1475 27 156 0.9645 9.8753761541778740E-01
3L_2624152_SNP C T 0.1283 24 163 0.8278 8.4244737674706804E-01
3L_2624164_SNP T A 0.1828 34 152 0.9499 8.9561743136963834E-01
3L_2624251_SNP A G 0.08421 16 174 0.5153 5.4249632858259234E-01
3L_2624339_SNP G A 0.3687 66 113 0.6441 5.3282143893227751E-01
3L_2624374_SNP A G 0.2124 41 152 0.6289 7.2392392567111252E-01
3L_2624431_SNP C T 0.2984 57 134 0.8736 9.5380052565298468E-01
3L_2624481_SNP C T 0.2772 51 133 0.9243 7.8344644629065763E-01
3L_2624514_SNP C A 0.127 24 165 0.5345 6.3748408104086374E-01
3L_2624633_SNP T G 0.06122 12 184 0.1408 1.7697152354616874E-01
3L_2624706_SNP A G 0.1055 21 178 0.53 7.9180117074060274E-01
3L_2624709_SNP G A 0.2642 51 142 0.508 5.5065109539083157E-01
3L_2624719_SNP C T 0.4742 92 102 0.7249 4.2334529119646980E-01
3L_2624732_SNP C T 0.5 96 96 0.7012 5.9831878426331286E-01
3L_2624774_SNP G A 0.4485 87 107 0.9681 8.8643268309272794E-01
3L_2624790_SNP C T 0.1735 34 162 0.4374 3.5079501706622551E-01
3L_2624832_SNP C T 0.25 49 147 0.1003 9.0335885804146643E-02
3L_2624837_INS TGCT C 0.2347 46 150 0.106 8.7220921341798041E-02
3L_2625051_SNP A G 0.3886 75 118 0.6875 5.9711228021502394E-01
3L_2625079_SNP T G 0.3177 61 131 0.2064 2.1759854315849869E-01
3L_2625081_SNP G C 0.06533 13 186 0.0681 7.1450291790685891E-02
3L_2625103_SNP G A 0.05319 10 178 0.2446 9.9051044084823003E-01
3L_2625105_SNP A G 0.1064 20 168 0.6434 6.6233766150823836E-01
3L_2625116_SNP G A 0.4817 92 99 0.03562 3.1733179195402271E-02
3L_2625142_SNP T C 0.05102 10 186 0.5964 7.7001832436731155E-01
3L_2625158_DEL G GG 0.05556 11 187 0.2932 7.3579489653404639E-01
3L_2625168_SNP A C 0.08586 17 181 0.9347 8.6343641182376796E-01
3L_2625204_SNP T A 0.2487 48 145 0.8379 7.5383846561337742E-01
3L_2625240_INS ATACA G 0.06566 13 185 0.0251 3.6492405149329568E-02
3L_2625242_INS ACATA A 0.2737 52 138 0.6398 8.1125934506586028E-01
3L_2625247_SNP C T 0.09548 19 180 0.3667 5.5405438090324410E-01
3L_2625265_DEL C CTT 0.1406 27 165 0.3166 3.0483552355027255E-01
3L_2625273_SNP T C 0.2806 55 141 0.0915 1.0682574646067955E-01
3L_2625294_SNP G A 0.1875 36 156 0.4643 4.0178378281422422E-01
3L_2625331_SNP A G 0.07254 14 179 0.8995 9.9786095692227683E-01
3L_2625346_SNP C T 0.4427 85 107 0.5986 6.9160223026414269E-01
3L_2625445_SNP A C 0.1526 29 161 0.6958 4.0932277895502334E-01
3L_2625447_SNP G T 0.1123 21 166 0.9959 9.0716084172538858E-01
3L_2625540_SNP A G 0.1026 20 175 0.01233 1.0258539357234243E-02
3L_2625559_SNP A G 0.1168 23 174 0.09143 8.6652395507183844E-02
3L_2625638_SNP A G 0.1885 36 155 0.5147 3.9238632456472633E-01
3L_2625648_DEL T CAAAG 0.2827 54 137 0.1625 1.6932425923817784E-01
3L_2625664_SNP C T 0.4365 86 111 0.6607 5.3064586603078245E-01
3L_2625668_DEL AA T 0.4479 86 106 0.6866 5.5576248476564805E-01
3L_2625693_SNP C A 0.09231 18 177 0.4998 7.1041004671903663E-01
3L_2625704_SNP T C 0.4921 93 96 0.4374 3.7577659159616517E-01
3L_2625718_SNP T A 0.2947 56 134 0.2057 2.3484718713139618E-01
3L_2625719_SNP C T 0.2827 54 137 0.2137 2.7565056519328024E-01
3L_2625732_SNP T A 0.2953 57 136 0.1105 1.3249852792663674E-01
3L_2625750_SNP G T 0.3298 63 128 0.5641 6.4353820108308757E-01
3L_2625755_SNP C A 0.3418 67 129 0.428 5.1580607901172937E-01
3L_2625756_SNP A T 0.3351 65 129 0.4842 5.6553133915485221E-01
3L_2625759_SNP C T 0.3438 66 126 0.4702 5.7793317794044397E-01
3L_2625771_INS GCG T 0.257 46 133 0.3812 4.0471597704539342E-01
3L_2625790_SNP G T 0.09474 18 172 0.003732 4.6055413110414854E-03
3L_2625890_SNP A C 0.3757 71 118 0.8742 6.0262012316647728E-01
3L_2625921_SNP A G 0.1111 22 176 0.5228 5.9985930887672745E-01
3L_2625926_SNP C T 0.3679 71 122 0.286 3.3807462438052605E-01
3L_2626037_SNP A G 0.232 45 149 0.3754 4.4940500351117885E-01
3L_2626044_DEL T TCGAGATGTGT 0.07071 14 184 0.3979 7.2844434789094248E-01
3L_2626169_SNP A G 0.4588 78 92 0.3476 5.4689530935083153E-01
3L_2626172_SNP A G 0.3905 66 103 0.5841 7.7609811770512627E-01
3L_2626332_DEL G GTG 0.06667 13 182 0.7883 9.9744164742341057E-01
3L_2626346_SNP A G 0.3608 70 124 0.9333 8.8668392873192892E-01
3L_2626348_SNP T A 0.4573 91 108 0.5902 4.4275477128793383E-01
3L_2626361_INS AA A 0.05181 10 183 0.4813 4.1493395295868418E-01
3L_2626439_SNP T A 0.3163 62 134 0.7204 6.7405080610729706E-01
3L_2626464_SNP A C 0.2667 52 143 0.6161 5.6159008630789087E-01
3L_2626478_SNP T A 0.483 85 91 0.6751 7.3484366354022090E-01
3L_2626580_SNP T A 0.1726 34 163 0.9166 9.8306047817738829E-01
3L_2626590_SNP A G 0.4021 78 116 0.6748 8.1787925720763432E-01
3L_2626592_SNP A G 0.4021 78 116 0.6881 8.3023210774607092E-01
3L_2626704_SNP T C 0.3421 65 125 0.5536 3.9804119807380489E-01
3L_2626748_SNP T C 0.08247 16 178 0.7301 8.9852468689865905E-01
3L_2626749_SNP T C 0.2732 53 141 0.5697 4.5684237795380234E-01
3L_2626771_SNP A T 0.2073 40 153 0.4925 4.5842409219441682E-01
3L_2626794_SNP C T 0.1624 32 165 0.6358 6.8247115577990081E-01
3L_2626814_SNP A G 0.1927 37 155 0.8771 9.8766646268506586E-01
3L_2626894_SNP A C 0.1546 30 164 0.6873 5.7361701351730987E-01
3L_2626901_SNP A T 0.178 34 157 0.4713 4.3841926345639359E-01
3L_2627056_DEL A ATGCA 0.05076 10 187 0.1469 2.8002272305986586E-01
3L_2627253_SNP C T 0.1214 21 152 0.967 9.6692166234735510E-01
3L_2627270_DEL G GTGTGCGAATG 0.06989 13 173 0.6321 6.2831293772104058E-01
3L_2627277_SNP G A 0.2573 44 127 0.242 2.5433512421151916E-01
3L_2627429_SNP A C 0.148 29 167 0.7215 7.9059166674732662E-01
3L_2627498_SNP A G 0.4948 96 98 0.9607 8.7654097991316204E-01
3L_2627545_SNP C T 0.4323 83 109 0.8992 9.6594367217418597E-01
3L_2627555_SNP A G 0.07 14 186 0.1875 1.2232589124571280E-01
3L_2627558_SNP T G 0.2944 58 139 0.3243 4.0668548635845514E-01
3L_2627581_SNP T C 0.3915 74 115 0.6523 4.6171214059636334E-01
3L_2627603_SNP T C 0.3655 72 125 0.6866 7.6284982991639383E-01
3L_2627672_SNP C A 0.3679 71 122 0.3554 3.1634212363424263E-01
3L_2627712_SNP C G 0.4205 82 113 0.1721 3.5245313221715524E-01
3L_2627732_SNP G C 0.2539 49 144 0.8815 7.8199640878070487E-01
3L_2627756_SNP A T 0.3611 65 115 0.1726 7.6890420751377350E-02
3L_2627759_SNP A C 0.3102 58 129 0.4205 7.2684057735751284E-01
3L_2627768_SNP G A 0.2268 44 150 0.1136 1.8320559510888823E-01
3L_2627806_SNP A G 0.1378 27 169 0.909 9.6931398737917984E-01
3L_2627813_DEL T TGAAAT 0.1117 20 159 0.02255 3.3527711677317829E-02
3L_2627908_SNP G A 0.4868 92 97 0.9903 5.1147096896394761E-01
3L_2627996_SNP T G 0.2959 58 138 0.09054 4.3100589932392047E-02
3L_2627999_SNP A G 0.09278 18 176 0.2476 2.4411907872465721E-01
3L_2628002_SNP C T 0.4093 79 114 0.1199 7.6628596513166100E-02
3L_2628020_SNP T A 0.148 29 167 0.9633 9.6990829793963551E-01
3L_2628044_SNP G T 0.1207 21 153 0.158 1.9390803009146462E-01
3L_2628046_SNP G T 0.05612 11 185 0.2632 2.6114847504499039E-01
3L_2628125_SNP A C 0.3249 64 133 0.5373 6.0445200572164670E-01
3L_2628154_SNP C G 0.05025 10 189 0.3572 4.0604450178314877E-01
3L_2628192_SNP C T 0.3212 62 131 0.7008 6.1832217195660011E-01
3L_2628288_SNP G T 0.2124 41 152 0.7524 9.2298478563543673E-01
3L_2628306_SNP C G 0.4845 94 100 0.4476 7.2390682427133135E-01
3L_2628328_SNP C A 0.3667 66 114 0.6292 8.1648481245766291E-01
3L_2628380_SNP T C 0.0603 12 187 0.6317 7.5132374365654320E-01
3L_2628440_SNP G A 0.3369 63 124 0.9362 9.4971225654270686E-01
3L_2628562_SNP A G 0.3333 66 132 0.113 1.0809005356238044E-01
3L_2628688_SNP C T 0.4518 89 108 0.1384 1.3706981525919515E-01
3L_2628742_SNP A C 0.2347 46 150 0.3383 4.1017118532496333E-01
3L_2628782_SNP T G 0.06091 12 185 0.3352 3.9636073316659226E-01
3L_2628808_SNP G T 0.1534 29 160 0.1004 1.5139407550344997E-01
3L_2628817_SNP A G 0.3246 62 129 0.04213 6.1822465637079778E-02
3L_2628841_SNP G C 0.241 47 148 0.02915 6.3066760124244489E-02
3L_2628959_SNP T A 0.3822 73 118 0.07148 1.1330908004769213E-01
3L_2628962_SNP A C 0.3958 76 116 0.1415 2.1023442490041855E-01
3L_2628966_SNP C A 0.466 89 102 0.215 2.8464265779706299E-01
3L_2628978_SNP T A 0.3827 75 121 0.3269 3.1224096032633120E-01
3L_2628986_SNP A C 0.3005 58 135 0.5439 6.4788269243086638E-01
3L_2628987_SNP C A 0.06091 12 185 0.779 9.9300233591606868E-01
3L_2628996_SNP T C 0.3144 61 133 0.6226 8.0396956500658567E-01
3L_2629002_SNP A C 0.3041 59 135 0.6119 7.8382281226593165E-01
3L_2629005_SNP A G 0.299 58 136 0.6527 8.2485633163026550E-01
3L_2629031_SNP C T 0.3402 66 128 0.7333 6.3999147472975937E-01
3L_2629053_SNP G T 0.1176 22 165 0.577 9.6121434279787266E-01
3L_2629056_SNP A T 0.4974 96 97 0.3432 4.4983415435844432E-01
3L_2629071_SNP C T 0.2132 42 155 0.269 4.3255570288062362E-01
3L_2629072_SNP A T 0.0603 12 187 0.9858 9.7809338152760528E-01
3L_2629075_SNP A G 0.1414 27 164 0.3068 5.0894564678533127E-01
3L_2629079_SNP C G 0.1414 28 170 0.282 4.9814447691057584E-01
3L_2629088_SNP T A 0.1472 29 168 0.2206 3.7494957361793679E-01
3L_2629097_SNP A T 0.1429 28 168 0.1937 2.1158355035853849E-01
3L_2629116_SNP A G 0.05584 11 186 0.1718 2.8303869717512942E-01
3L_2629127_SNP C A 0.3557 69 125 0.01302 2.0567477990539280E-02
3L_2629128_SNP A T 0.359 70 125 0.01292 2.1005003885270535E-02
3L_2629131_SNP G A 0.1616 32 166 0.1511 9.0307184640723626E-02
3L_2629178_SNP T A 0.3279 60 123 0.00961 2.1879664880725277E-02
3L_2629191_SNP T G 0.2094 40 151 0.8501 9.4896153591328036E-01
3L_2629215_SNP A G 0.09845 19 174 0.3461 3.2460116425491881E-01
3L_2629268_SNP A G 0.1224 24 172 0.4637 1.3834634160606607E-01
3L_2629300_SNP G A 0.1307 26 173 0.5096 1.7407365663422503E-01
3L_2629304_SNP C A 0.0603 12 187 0.2157 2.9850920143712012E-01
3L_2629386_SNP C G 0.3822 73 118 0.5031 5.9653399549543207E-01
3L_2629399_SNP T C 0.4 68 102 0.3151 4.1189786007019946E-01
3L_2629448_SNP A G 0.3061 60 136 0.3529 5.1502304377323793E-01
3L_2629484_SNP C G 0.4536 88 106 0.2496 2.9548767076458093E-01
3L_2629575_SNP T A 0.2551 50 146 0.9854 8.3101828340332862E-01
3L_2629591_DEL AA A 0.2432 45 140 0.8159 4.6503220513801657E-01
3L_2629607_SNP A G 0.1888 37 159 0.5791 4.4173605189653575E-01
3L_2629627_DEL G GCTGTCAAAAT 0.4839 90 96 0.9915 8.0897197358926087E-01
3L_2629638_SNP T C 0.05584 11 186 0.2708 3.6732267676073060E-01
3L_2629643_SNP A C 0.1804 35 159 0.5393 3.9143901041208562E-01
3L_2629649_SNP A T 0.05128 10 185 0.2138 2.7993615122038973E-01
3L_2629651_SNP G A 0.1804 35 159 0.9141 8.0901884502995580E-01
3L_2629664_INS TT T 0.05556 11 187 0.2606 3.3929739290382765E-01
3L_2629666_SNP C A 0.08673 17 179 0.3409 3.3956499040758692E-01
3L_2629682_SNP A G 0.1472 29 168 0.7453 7.4940935506172623E-01
3L_2629703_DEL T TAATATAATT 0.2205 43 152 0.984 9.2997286268807078E-01
3L_2629743_DEL T TCCAAA 0.08333 16 176 0.357 3.6716154042033311E-01
3L_2629746_SNP T A 0.1387 24 149 0.125 2.3250268325016510E-01
3L_2629856_DEL T TT 0.2912 53 129 0.2446 2.2199732784952098E-01
3L_2629868_SNP C A 0.102 20 176 0.583 5.5371136949019917E-01
3L_2629872_SNP A T 0.1117 22 175 0.4935 4.9581808040925046E-01
3L_2629892_SNP C T 0.06 12 188 0.1328 2.1994586604671496E-01
3L_2629898_SNP C T 0.1117 22 175 0.4806 4.7646745738861174E-01
3L_2629900_SNP T C 0.09845 19 174 0.3707 4.0744425511776183E-01
3L_2629903_SNP T A 0.1675 33 164 0.8438 9.8291358825403063E-01
3L_2629905_SNP A C 0.05051 10 188 0.2286 3.2769270245893301E-01
3L_2629920_SNP C A 0.05528 11 188 0.2134 3.1643112399565865E-01
3L_2629922_SNP G T 0.3077 60 135 0.38 4.3120153828470253E-01
3L_2629923_SNP A T 0.3237 56 117 0.7579 7.5660588640398418E-01
3L_2629926_SNP T G 0.3756 74 123 0.4222 4.2946741380011910E-01
3L_2629960_SNP A G 0.07179 14 181 0.9486 9.4282076229414136E-01
3L_2630227_SNP C T 0.1162 23 175 0.3567 1.9236056795591117E-01
3L_2630318_SNP A G 0.4227 82 112 0.7885 5.2297595967764776E-01
3L_2630322_SNP T C 0.3057 59 134 0.2847 2.0606767741022891E-01
3L_2630458_SNP G T 0.1582 31 165 0.9771 8.9206005785180298E-01
3L_2630461_SNP T A 0.159 31 164 0.8014 6.8378185517444545E-01
3L_2630465_SNP A G 0.1846 36 159 0.4892 3.9052241616346872E-01
3L_2630675_SNP T G 0.4794 93 101 0.183 2.1055726323004564E-01
3L_2630746_SNP G T 0.2 39 156 0.8248 8.1973838431237322E-01
3L_2630769_SNP G A 0.1495 29 165 0.8719 6.3503237224011455E-01
3L_2630834_SNP T A 0.0914 17 169 0.4195 3.1585945974626395E-01
3L_2630851_SNP G C 0.4946 92 94 0.8109 6.5557314816585954E-01
3L_2630886_SNP A T 0.1333 26 169 0.6433 5.3516265521205542E-01
3L_2630895_SNP A C 0.201 39 155 0.6512 8.1312233605091833E-01
3L_2630899_SNP T G 0.1443 28 166 0.6168 8.3625190476418898E-01
3L_2630911_SNP T C 0.1451 28 165 0.7301 6.3589019847090089E-01
3L_2630989_SNP T A 0.07107 14 183 0.3455 5.0324915244146162E-01
3L_2631035_SNP C A 0.0603 12 187 0.3751 3.5434275719896546E-01
3L_2631064_SNP G A 0.3247 63 131 0.9394 8.9562567057036402E-01
3L_2631095_SNP G T 0.07143 14 182 0.2859 2.6257206789594834E-01
3L_2631249_SNP G A 0.05025 10 189 0.1571 1.9649123458099815E-01
3L_2631317_SNP G A 0.1364 27 171 0.2489 2.3329542130776892E-01
3L_2631368_SNP A C 0.07732 15 179 0.3187 3.9328493051716984E-01
3L_2631377_SNP G T 0.1282 25 170 0.1738 1.6410979132868775E-01
3L_2631386_SNP C T 0.1005 20 179 0.7421 9.2218464195349192E-01
3L_2631403_SNP G T 0.1523 30 167 0.2178 1.9318377528048614E-01
3L_2631424_SNP C T 0.1546 30 164 0.2706 2.3687765526390736E-01
3L_2631427_SNP G A 0.3939 78 120 0.3376 3.6903589452328289E-01
3L_2631484_SNP A T 0.06 12 188 0.3336 3.7413559710891031E-01
3L_2631486_SNP A G 0.055 11 189 0.2088 2.4692514494989326E-01
3L_2631492_SNP C T 0.2753 49 129 0.907 9.8286644329370343E-01
3L_2631506_SNP A C 0.2653 52 144 0.2764 2.6539314344273646E-01
3L_2631569_SNP A G 0.1795 35 160 0.4627 4.4945870221869877E-01
3L_2631618_SNP T A 0.1327 26 170 0.1873 1.7863705923172291E-01
3L_2631620_SNP T A 0.3604 71 126 0.1456 1.3418136980841844E-01
3L_2631637_SNP C T 0.201 40 159 0.2909 2.6026141477512599E-01
3L_2631650_SNP A T 0.1804 35 159 0.2794 2.2968585989320311E-01
3L_2631666_SNP T A 0.3299 65 132 0.05766 5.1097082125888760E-02
3L_2631871_SNP A G 0.2893 57 140 0.6431 5.7725310261642093E-01
3L_2632018_SNP C T 0.1813 35 158 0.8907 9.8212748136796912E-01
3L_2632024_SNP G A 0.2268 44 150 0.3 2.3544410535316684E-01
3L_2632030_SNP G A 0.1837 36 160 0.2783 2.9234578805586142E-01
3L_2632162_SNP T G 0.1624 32 165 0.1116 1.0638988682323613E-01
3L_2632197_INS AAA A 0.1726 34 163 0.2184 3.6277790709806779E-01
3L_2632204_SNP C T 0.1753 34 160 0.2115 2.0641121628133219E-01
3L_2632208_SNP T C 0.3788 75 123 0.09581 1.4275358231737467E-01
3L_2632211_DEL A AGCCCA 0.1684 33 163 0.1705 1.4247856348050725E-01
3L_2632375_SNP G C 0.1837 36 160 0.1994 1.9353349641917195E-01
3L_2632404_SNP T C 0.1818 36 162 0.1969 1.8975759132168479E-01
3L_2632472_SNP C T 0.1837 36 160 0.175 1.7691773698147450E-01
3L_2632599_SNP A C 0.06091 12 185 0.01485 2.0741062095311128E-02
3L_2632782_DEL C CC 0.2123 38 141 0.9359 5.4976689014688929E-01
3L_2632788_SNP T C 0.2188 42 150 0.4514 3.0344404812014780E-01
3L_2632863_SNP T C 0.08197 15 168 0.5892 7.2440424690584027E-01
3L_2632947_SNP T C 0.1017 18 159 0.1258 1.2668109508670200E-01
3L_2632953_SNP G C 0.1622 30 155 0.105 4.6237789222742076E-01
3L_2632956_SNP T A 0.05263 10 180 0.4937 4.4923156762674221E-01
3L_2632991_SNP T G 0.06154 12 183 0.2015 3.5154972569071807E-01
3L_2633036_SNP A G 0.1632 31 159 0.247 2.5350176889787657E-01
3L_2633038_SNP A G 0.2667 48 132 0.8817 8.6982980137260268E-01
3L_2633070_SNP G A 0.1361 26 165 0.6129 9.7134895848861735E-01
3L_2633157_SNP G T 0.2169 41 148 0.1568 2.4689150295114493E-01
3L_2633254_SNP C T 0.06 12 188 0.3368 4.3065414363679755E-01
3L_2633292_DEL T TCCTTTTAG 0.06 12 188 0.1395 1.8846095984459599E-01
3L_2633296_SNP T A 0.4396 80 102 0.6168 5.7384722174454561E-01
3L_2633323_SNP C T 0.2021 39 154 0.1289 2.5875362879741270E-01
3L_2633324_DEL T TTATTTATAT 0.0603 12 187 0.1431 1.9346169495143140E-01
3L_2633336_SNP G A 0.3979 76 115 0.4907 4.5521386443099587E-01
3L_2633339_DEL G TTGAT 0.0603 12 187 0.1414 1.8699063841981145E-01
3L_2633349_SNP C T 0.0603 12 187 0.1421 1.8869071083323241E-01
3L_2633351_SNP T A 0.4691 91 103 0.7756 9.1047374819299542E-01
3L_2633352_SNP A T 0.05556 11 187 0.18 2.7021706317653504E-01
3L_2633353_DEL G GGC 0.06091 12 185 0.1458 1.8928589537816043E-01
3L_2633354_SNP T G 0.2599 46 131 0.07661 1.6120875309672178E-01
3L_2633363_SNP C T 0.2222 40 140 0.1625 3.6538106378980839E-01
3L_2633381_SNP T C 0.2092 41 155 0.1198 2.4823187339332509E-01
3L_2633387_INS TT T 0.2513 48 143 0.02813 3.9009523136259085E-02
3L_2633399_SNP A T 0.2132 42 155 0.1703 3.2368859283858575E-01
3L_2633400_SNP A T 0.3782 73 120 0.04184 5.5480559860603157E-02
3L_2633426_INS TCT T 0.2708 52 140 0.09651 1.2046736058178675E-01
3L_2633428_SNP A C 0.401 79 118 0.4538 3.7460845743809257E-01
3L_2633443_SNP A C 0.1173 23 173 0.6686 9.6313026836461735E-01
3L_2633467_SNP A C 0.2798 54 139 0.1034 1.1456857524225816E-01
3L_2633497_SNP A G 0.2292 44 148 0.2183 2.1502826663876995E-01
3L_2633501_SNP G T 0.4 78 117 0.4203 4.6353784229961781E-01
3L_2633507_DEL CC C 0.399 77 116 0.2378 2.8289723763113739E-01
3L_2633534_SNP T C 0.2865 55 137 0.1551 1.9251289585844522E-01
3L_2633587_SNP C G 0.09045 18 181 0.2211 2.1399622855468203E-01
3L_2633588_SNP T C 0.09091 18 180 0.2188 2.1335064384494551E-01
3L_2633596_SNP T G 0.06 12 188 0.1395 1.8846095984459599E-01
3L_2633624_SNP A C 0.06 12 188 0.1395 1.8846095984459599E-01
3L_2633641_SNP A G 0.2062 40 154 0.1207 1.0225883608123820E-01
3L_2633692_SNP C T 0.198 39 158 0.1198 2.4342062678663645E-01
3L_2633714_SNP A G 0.1786 35 161 0.09204 8.3582571333390532E-02
3L_2633731_SNP T G 0.3636 72 126 0.1076 1.2271394927943591E-01
3L_2633732_SNP G C 0.095 19 181 0.1514 1.5744902412780626E-01
3L_2633776_SNP A C 0.3756 74 123 0.1326 1.0131905607477110E-01
3L_2633823_SNP T G 0.3641 71 124 0.2868 2.3393570328177848E-01
3L_2633832_SNP A T 0.08673 17 179 0.3006 2.7980217377880645E-01
3L_2633875_SNP A G 0.06533 13 186 0.4247 5.1283678915651110E-01
3L_2633882_SNP A T 0.1558 31 168 0.8694 8.7341468853563031E-01
3L_2633892_SNP C A 0.2539 49 144 0.4147 5.4447717417871278E-01
3L_2633916_SNP G A 0.3719 74 125 0.1385 1.0385323123321466E-01
3L_2633979_SNP T A 0.05612 11 185 0.2246 2.8737186166244633E-01
3L_2634010_SNP G A 0.1946 36 149 0.3528 6.0519385412505888E-01
3L_2634018_SNP T G 0.1429 25 150 0.09985 1.8520456751304060E-01
3L_2634030_SNP G A 0.1444 27 160 0.6671 6.3528018551738574E-01
3L_2634078_SNP A G 0.2873 52 129 0.5973 4.6066081417370608E-01
3L_2634092_SNP T G 0.2857 50 125 0.5429 4.1212478714108514E-01
3L_2634132_SNP G T 0.2216 39 137 0.1828 2.0975773656194086E-01
3L_2634158_INS T TAT 0.3977 68 103 0.1093 7.2496750432139712E-02
3L_2634187_SNP G A 0.1648 29 147 0.1859 2.4501031149211694E-01
3L_2634188_DEL T TG 0.1648 29 147 0.1318 1.4591201216673810E-01
3L_2634282_SNP A T 0.05851 11 177 0.6016 5.9030399173361681E-01
3L_2634354_INS TT T 0.1341 22 142 0.1504 2.5340035936845839E-01
3L_2634361_SNP T G 0.4749 85 94 0.3034 2.6785469496552750E-01
3L_2634498_SNP T A 0.2234 42 146 0.1595 1.3934754137333505E-01
3L_2634547_SNP T C 0.4541 84 101 0.3514 3.0665067463581364E-01
3L_2634578_SNP T C 0.4694 92 104 0.2641 2.0232473019940656E-01
3L_2634604_SNP A T 0.05528 11 188 0.3796 3.9957537505464857E-01
3L_2634614_SNP T C 0.486 87 92 0.3555 3.6502245683913137E-01
3L_2634615_SNP T C 0.05556 11 187 0.3826 4.0080012858195380E-01
3L_2634625_SNP A C 0.05051 10 188 0.2251 2.4571328684784177E-01
3L_2634628_SNP T C 0.05051 10 188 0.2251 2.4571328684784177E-01
3L_2634651_SNP T G 0.199 38 153 0.06329 1.0181258825737804E-01
3L_2634687_SNP A C 0.3626 66 116 0.3992 4.1896660759462356E-01
3L_2634877_SNP T A 0.2751 52 137 0.6445 6.5805776007764294E-01
3L_2635017_SNP A G 0.3958 76 116 0.7097 6.0521403852321765E-01
3L_2635037_SNP A G 0.08081 16 182 0.09546 8.8739638035657875E-02
3L_2635060_SNP G T 0.3455 66 125 0.941 8.9150865672729052E-01
3L_2635448_DEL C CAC 0.08125 13 147 0.8699 4.1231167411189096E-01
3L_2635539_SNP T C 0.2296 45 151 0.7908 7.7227337166604104E-01
3L_2635549_SNP G A 0.2268 44 150 0.3979 5.0219174250903309E-01
3L_2635599_SNP C A 0.2256 44 151 0.855 8.4498677954961487E-01
3L_2635608_SNP C A 0.4974 96 97 0.6981 7.6612899624082542E-01
3L_2635715_SNP T G 0.1378 27 169 0.6833 5.3465027496270423E-01
3L_2635781_INS C CG 0.4974 95 96 0.7608 8.7814948353975608E-01
3L_2635849_SNP T C 0.05025 10 189 0.2053 1.8089279515069923E-01
3L_2635888_SNP G A 0.2332 45 148 0.6333 7.3055064423791194E-01
3L_2636017_SNP A T 0.2113 41 153 0.263 2.9597725379298934E-01
3L_2636052_SNP T C 0.07107 14 183 0.5562 5.5550905900255176E-01
3L_2636143_SNP G C 0.4619 91 106 0.912 9.6489208383392744E-01
3L_2636150_SNP G A 0.2113 41 153 0.2083 3.0878504996925449E-01
3L_2636154_SNP A G 0.2124 41 152 0.3822 5.0993265679090038E-01
3L_2636339_SNP A C 0.2053 39 151 0.2087 4.0534454947303400E-01
3L_2636357_SNP G A 0.2154 42 153 0.2048 3.1360429949696711E-01
3L_2636487_SNP A T 0.2176 42 151 0.6583 6.6606676816339838E-01
3L_2636605_INS T TT 0.08247 16 178 0.1028 1.0636590661022149E-01
3L_2636737_SNP A G 0.1088 21 172 0.3088 2.0106608641565960E-01
3L_2636833_SNP C G 0.1283 24 163 0.1347 1.5906634619249405E-01
3L_2636835_SNP T C 0.114 22 171 0.1525 2.0116965169727574E-01
3L_2636838_SNP T C 0.2629 51 143 0.9028 9.0899088236005710E-01
3L_2636972_SNP C G 0.1168 23 174 0.0822 2.3065880911403469E-01
3L_2636983_SNP C A 0.1122 22 174 0.07073 9.4997643947228094E-02
3L_2636984_SNP T A 0.1117 22 175 0.09138 2.5898459353119452E-01
3L_2637252_SNP T C 0.2245 44 152 0.2043 2.6417985788961651E-01
3L_2637274_SNP A G 0.0603 12 187 0.2739 3.5378141262277840E-01
3L_2637308_SNP T A 0.095 19 181 0.1514 1.5744902412780626E-01
3L_2637323_SNP A C 0.3263 62 128 0.3257 2.4740254684890939E-01
3L_2637354_SNP A C 0.359 70 125 0.4669 3.7434256616147887E-01
3L_2637368_SNP C A 0.3646 70 122 0.5505 4.5364001856109393E-01
3L_2637369_SNP C T 0.4021 78 116 0.8799 7.7788925822456567E-01
3L_2637374_SNP T G 0.4031 79 117 0.7985 6.9423375612635452E-01
3L_2637492_SNP A G 0.2371 46 148 0.3381 5.6242100089442326E-01
3L_2637564_SNP A T 0.09045 18 181 0.2211 2.1399622855468203E-01
3L_2637768_SNP G A 0.4398 84 107 0.2411 2.5615518276327409E-01
3L_2637786_SNP C G 0.09794 19 175 0.1421 1.4804766042836248E-01
3L_2637867_SNP T C 0.4375 84 108 0.2403 2.7637286833161800E-01
3L_2637873_SNP C T 0.08586 17 181 0.5078 5.8492324789658112E-01
3L_2637918_SNP T C 0.08543 17 182 0.5161 5.9928788298818914E-01
3L_2637996_SNP C A 0.4948 95 97 0.9484 6.7103606289658269E-01
3L_2638015_SNP G C 0.09231 18 177 0.1893 1.9793614015030048E-01
3L_2638116_SNP T C 0.07692 15 180 0.5886 9.9641137351783859E-01
3L_2638194_SNP T G 0.2935 54 130 0.5201 3.7225041601807851E-01
3L_2638257_SNP C T 0.5 97 97 0.271 3.9563763433229127E-01
3L_2638269_SNP C G 0.4974 96 97 0.5164 6.9658972274476838E-01
3L_2638407_SNP T G 0.07179 14 181 0.5903 8.5064753310733332E-01
3L_2638446_SNP A G 0.3214 63 133 0.3312 4.2758509160609381E-01
3L_2638599_SNP A G 0.4485 87 107 0.7361 8.6696661459466440E-01
3L_2638614_SNP A G 0.2879 57 141 0.3255 5.7342912906580112E-01
3L_2638632_SNP A G 0.2908 57 139 0.2672 4.1697098153429690E-01
3L_2638725_SNP G C 0.1385 27 168 0.5364 9.7434041330312482E-01
3L_2638770_SNP A G 0.05 10 190 0.5149 6.2372181964201978E-01
3L_2638824_SNP A G 0.3367 66 130 0.4388 5.8137569497544384E-01
3L_2639019_SNP A G 0.2132 42 155 0.7859 5.8391483632400920E-01
3L_2639058_SNP C T 0.2708 52 140 0.147 2.6306679133748123E-01
3L_2639088_SNP G C 0.2538 50 147 0.6833 9.1971375332137750E-01
3L_2639100_SNP G A 0.2525 50 148 0.824 9.1954800306106899E-01
3L_2639118_SNP T C 0.2576 51 147 0.8035 9.3933509118786906E-01
3L_2639157_SNP T C 0.2908 57 139 0.2741 3.8589082524293605E-01
3L_2639163_SNP A G 0.4643 91 105 0.09592 2.8711443318029461E-01
3L_2639316_SNP C T 0.4062 78 114 0.1035 8.2842939302854621E-02
3L_2639325_SNP T G 0.2746 53 140 0.09863 2.1525839029380345E-01
3L_2639337_SNP T A 0.06667 13 182 0.4633 4.1590476413345423E-01
3L_2639352_SNP T A 0.07143 14 182 0.8055 6.4079523786233805E-01
3L_2639544_SNP T C 0.4583 88 104 0.0563 9.5269963000398583E-02
3L_2639587_SNP A T 0.4975 98 99 0.5851 6.5045885600660402E-01
3L_2639599_SNP A G 0.05 10 190 0.9208 8.6568079723078284E-01
3L_2639611_SNP T C 0.1333 26 169 0.07815 8.8106077506597158E-02
3L_2639701_SNP T C 0.07216 14 180 0.7338 6.0033616591245387E-01
3L_2639719_SNP C T 0.07732 15 179 0.3957 6.2669766253471970E-01
3L_2639776_SNP A G 0.09548 19 180 0.1597 1.6584509142095616E-01
3L_2639780_SNP A C 0.06599 13 184 0.179 1.7206574411187814E-01
3L_2639900_SNP C T 0.2022 36 142 0.6039 6.1821617515219462E-01
3L_2639911_SNP G T 0.2974 58 137 0.7131 8.1424647909108661E-01
3L_2639912_SNP T A 0.09091 18 180 0.9501 7.9108114054975098E-01
3L_2639917_DEL A AACA 0.09596 19 179 0.8446 9.1956156403905132E-01
3L_2639932_DEL T TTTTAAAGGGT 0.266 50 138 0.88 8.0334658825308836E-01
3L_2639956_SNP C G 0.4103 80 115 0.8601 8.3336246417279802E-01
3L_2640028_SNP A G 0.3947 75 115 0.4669 3.2549236551029881E-01
3L_2640103_SNP T A 0.1244 24 169 0.1573 1.3728492848194085E-01
3L_2640317_SNP T A 0.1231 24 171 0.05164 1.4694913588560754E-01
3L_2640322_SNP G T 0.1837 36 160 0.5189 5.5323639621199838E-01
3L_2640325_SNP G A 0.3144 61 133 0.5665 5.5275177320405056E-01
3L_2640331_SNP C A 0.1218 24 173 0.1306 1.1700730384171254E-01
3L_2640402_SNP T C 0.1026 20 175 0.1682 2.0542478147591392E-01
3L_2640504_SNP G A 0.4105 78 112 0.2126 3.8576010521757764E-01
3L_2640530_SNP A G 0.4093 79 114 0.2452 4.7329516314387821E-01
3L_2640536_SNP G C 0.4136 79 112 0.1907 3.3795121312266940E-01
3L_2640552_SNP G A 0.4145 80 113 0.3519 6.1920293461619536E-01
3L_2640560_SNP T C 0.4197 81 112 0.1713 3.0053749081003234E-01
3L_2640564_SNP C T 0.4093 79 114 0.2019 3.5347935643796025E-01
3L_2640595_SNP G C 0.199 39 157 0.5622 4.8379269647700163E-01
3L_2640709_SNP T A 0.09137 18 179 0.2165 2.4086361126192002E-01
3L_2640734_SNP A C 0.08586 17 181 0.2145 2.3811468479771736E-01
3L_2640736_SNP A G 0.08586 17 181 0.2145 2.3811468479771736E-01
3L_2640760_SNP C T 0.08629 17 180 0.2143 2.0761457787009163E-01
3L_2640957_SNP G A 0.05051 10 188 0.4421 5.3499290231764252E-01
3L_2640958_SNP A G 0.1162 23 175 0.1609 1.4244666337455703E-01
3L_2641110_SNP A C 0.08586 17 181 0.2575 3.1006886332470962E-01
3L_2641246_SNP C T 0.1128 22 173 0.2365 2.4028431052118060E-01
3L_2641281_SNP G T 0.06566 13 185 0.616 6.0362071132331130E-01
3L_2641656_SNP C T 0.3958 76 116 0.04515 8.8274257594839201E-02
3L_2641691_SNP T A 0.4348 80 104 0.02435 7.3448674084823862E-02
3L_2641699_SNP C T 0.4868 92 97 0.04769 7.4208289725019153E-02
3L_2641718_SNP T G 0.05025 10 189 0.4044 3.1492107296450833E-01
3L_2641934_SNP T A 0.05025 10 189 0.458 5.5096346617566661E-01
3L_2641948_SNP T A 0.05025 10 189 0.458 5.5096346617566661E-01
3L_2641991_SNP T C 0.05076 10 187 0.7398 7.6431005155557885E-01
3L_2642013_SNP C T 0.06186 12 182 0.4829 4.6931285080498941E-01
3L_2642042_SNP G T 0.0603 12 187 0.6736 6.8358784034251863E-01
3L_2642163_SNP A T 0.4691 91 103 0.855 9.7354618846000407E-01
3L_2642256_SNP T C 0.268 52 142 0.7365 8.5353569028750043E-01
3L_2642358_SNP T A 0.335 66 131 0.3129 5.4008105825681807E-01
3L_2642518_SNP A G 0.132 26 171 0.008638 9.1196630481527111E-03
3L_2642542_SNP G C 0.2564 50 145 0.9147 7.7346120181566247E-01
3L_2642548_SNP T C 0.2143 42 154 0.0004485 7.5658705991099443E-04
3L_2642560_SNP T C 0.1759 35 164 0.02627 3.2030913114889537E-02
3L_2642650_SNP T C 0.3711 72 122 0.3287 5.5289831937228828E-01
3L_2642686_SNP C A 0.3756 74 123 0.3362 5.7845033473909135E-01
3L_2642695_SNP A G 0.159 31 164 0.03875 5.1218596554366870E-02
3L_2642818_SNP A G 0.3351 65 129 0.8496 9.5315901696830208E-01
3L_2642836_SNP A G 0.1939 38 158 0.8971 8.7740727107181682E-01
3L_2642854_SNP G T 0.3351 65 129 0.7264 6.9683336925626205E-01
3L_2642860_SNP T C 0.2042 39 152 0.3644 6.1648505843136814E-01
3L_2642863_SNP A G 0.1036 20 173 0.4989 7.4619155903043244E-01
3L_2642900_SNP C G 0.3958 76 116 0.02476 3.2831417806381873E-02
3L_2642955_SNP T C 0.1472 29 168 0.0938 7.2525934643323159E-02
3L_2643016_SNP C A 0.1701 33 161 0.1196 9.1378532190593442E-02
3L_2643032_SNP T G 0.199 39 157 0.08462 8.3545747828611683E-02
3L_2643052_SNP A G 0.06122 12 184 0.6082 7.1844561245923466E-01
3L_2643063_SNP G A 0.349 67 125 0.2137 1.8334211836230663E-01
3L_2643078_SNP T A 0.3385 66 129 0.2285 2.1677360412169722E-01
3L_2643085_SNP G T 0.4974 95 96 0.04108 3.3021086143911825E-02
3L_2643105_DEL T TAATAT 0.328 62 127 0.232 1.9070754157072345E-01
3L_2643113_SNP T C 0.1263 25 173 0.4064 4.3084802875330597E-01
3L_2643128_SNP G A 0.1082 21 173 0.1897 3.6022495273535893E-01
3L_2643135_INS TATCTCATAAAGT T 0.1218 24 173 0.3005 4.9604541694250726E-01
3L_2643148_SNP G C 0.1224 24 172 0.4282 4.3467249174920153E-01
3L_2643156_SNP A G 0.1472 29 168 0.4199 4.6998207501483724E-01
3L_2643172_SNP G A 0.1307 26 173 0.4352 4.3631806679302654E-01
3L_2643185_SNP T C 0.1385 27 168 0.5053 5.1048946039412690E-01
3L_2643284_SNP A G 0.4247 79 107 0.0759 1.2089970147058160E-01
3L_2643335_SNP A G 0.4167 80 112 0.003369 7.0534431513066603E-03
3L_2643350_SNP T A 0.4145 80 113 0.007682 7.2803157832872127E-03
3L_2643364_DEL TT T 0.1955 35 144 0.2037 3.2236678466627056E-01
3L_2643379_SNP G T 0.2642 51 142 0.03649 5.2727380681071918E-02
3L_2643524_SNP T G 0.08205 16 179 0.5582 5.0166707621994433E-01
3L_2643720_SNP G A 0.2308 45 150 0.9102 8.4877417780242681E-01
3L_2643721_SNP A T 0.2063 39 150 0.9497 8.8345998701384032E-01
3L_2643737_SNP T C 0.2887 56 138 0.2843 2.9902929822713520E-01
3L_2643878_SNP T C 0.08122 16 181 0.25 3.3486359084446837E-01
3L_2643906_SNP A C 0.06316 12 178 0.02689 3.0799900230238673E-02
3L_2643927_SNP T C 0.05102 10 186 0.7108 8.2740399613297078E-01
3L_2643985_SNP A G 0.09278 18 176 0.1777 2.7382523701069073E-01
3L_2644004_DEL T TCAATTTGAATCTTTCT 0.2611 47 133 0.9549 7.7918703107652343E-01
3L_2644062_SNP A C 0.05051 10 188 0.01564 1.5863262054614084E-02
3L_2644084_SNP T C 0.157 27 145 0.2614 3.1829766712238894E-01
3L_2644086_SNP C T 0.1231 24 171 0.4834 4.8209479962121549E-01
3L_2644116_SNP T A 0.1495 29 165 0.4046 2.6235058114279453E-01
3L_2644125_SNP A C 0.148 29 167 0.5392 5.4067657247556633E-01
3L_2644129_SNP A G 0.1472 29 168 0.5401 5.7722097772145542E-01
3L_2644147_SNP T G 0.2256 44 151 0.4912 4.1242067047213049E-01
3L_2644168_SNP T A 0.2347 46 150 0.9212 6.6508917188094585E-01
3L_2644173_SNP T A 0.05528 11 188 0.1809 2.2104505638729555E-01
3L_2644177_SNP T C 0.465 93 107 0.5358 7.2703752771422825E-01
3L_2644180_SNP T G 0.1066 21 176 0.7229 7.4462418439827327E-01
3L_2644182_DEL G AAGTACC 0.1106 22 177 0.7929 8.4273416812100721E-01
3L_2644189_SNP C A 0.1558 31 168 0.1609 1.7977671252055061E-01
3L_2644210_SNP A G 0.4523 90 109 0.4208 6.3173897905099985E-01
3L_2644215_SNP T C 0.4427 85 107 0.4993 6.0493792840596594E-01
3L_2644217_SNP T A 0.4541 89 107 0.4805 6.0745877653549352E-01
3L_2644304_SNP T C 0.359 70 125 0.887 7.3955720906005706E-01
3L_2644337_SNP A T 0.2172 43 155 0.925 9.5986982618430505E-01
3L_2644427_SNP C G 0.055 11 189 0.5254 4.9306352891435157E-01
3L_2644444_SNP A G 0.1134 22 172 0.1586 2.5316643489136992E-01
3L_2644465_SNP C G 0.11 22 178 0.8243 9.1806741175151407E-01
3L_2644496_SNP G A 0.06061 12 186 0.8462 7.2262614795017410E-01
3L_2644549_SNP T C 0.2 39 156 0.8498 9.0533765486639561E-01
3L_2644584_SNP T G 0.3402 66 128 0.7294 9.8830426744072342E-01
3L_2644671_SNP A G 0.05528 11 188 0.5137 4.8434350590795749E-01
3L_2644689_SNP C T 0.3608 70 124 0.6465 4.8595328418529338E-01
3L_2644712_SNP A C 0.487 94 99 0.4046 2.9133952900568061E-01
3L_2644720_SNP A G 0.4821 94 101 0.3892 2.7712436980181443E-01
3L_2644742_DEL T TTC 0.1413 26 158 0.1096 6.9838514258512022E-02
3L_2644769_SNP A C 0.3838 76 122 0.2317 1.5186693398266804E-01
3L_2644859_SNP T C 0.2105 40 150 0.7565 6.7109967324832331E-01
3L_2644872_SNP G A 0.1574 31 166 0.3614 2.8728958859774179E-01
3L_2644895_SNP T C 0.3229 62 130 0.9721 6.9078122132435893E-01
3L_2644897_SNP T C 0.4767 92 101 0.3641 4.9413927165109839E-01
3L_2644913_SNP G A 0.1593 29 153 0.5143 4.1708107587007748E-01
3L_2644981_SNP T A 0.4389 79 101 0.7261 7.4269200536915259E-01
3L_2644985_SNP A T 0.2819 53 135 0.7488 7.3740340628933265E-01
3L_2644989_SNP C T 0.06218 12 181 0.6721 7.2894874033557344E-01
3L_2644999_SNP G T 0.3161 61 132 0.7248 9.9140197912448458E-01
3L_2645001_SNP G A 0.3194 61 130 0.696 9.6399440595016228E-01
3L_2645002_SNP A G 0.1531 30 166 0.9981 9.9818882213861448E-01
3L_2645008_SNP G T 0.1026 20 175 0.3104 5.1639951955461560E-01
3L_2645026_SNP A T 0.467 92 105 0.4494 5.0964323661803002E-01
3L_2645041_SNP T G 0.2821 55 140 0.6359 5.2533058627414542E-01
3L_2645044_SNP G T 0.2872 56 139 0.9569 9.1990991486565965E-01
3L_2645046_SNP A T 0.08763 17 177 0.6791 7.1284932593414529E-01
3L_2645056_INS ACTTCTAAGAAGTCAA A 0.1818 36 162 0.1316 2.5647696952848931E-01
3L_2645060_SNP A T 0.203 40 157 0.2377 3.7061236339032644E-01
3L_2645064_SNP C T 0.2081 41 156 0.2363 3.8675100496436832E-01
3L_2645067_SNP T C 0.2908 57 139 0.924 8.6030388030144478E-01
3L_2645081_SNP G A 0.2828 56 142 0.8866 8.1930657646969207E-01
3L_2645082_SNP T C 0.1809 36 163 0.1955 3.4994277658097916E-01
3L_2645091_SNP G T 0.1753 34 160 0.5083 7.0616516153976194E-01
3L_2645094_SNP T C 0.1768 35 163 0.3052 5.2414991394020083E-01
3L_2645099_SNP A T 0.1709 34 165 0.2189 4.1809625849231546E-01
3L_2645102_SNP T A 0.3403 65 126 0.05378 1.5137724474018843E-01
3L_2645114_SNP A G 0.3454 67 127 0.05039 1.4948008803504320E-01
3L_2645117_SNP G A 0.3487 68 127 0.05335 1.6806535885753993E-01
3L_2645120_INS TTTAA C 0.449 88 108 0.3342 4.3326368896594003E-01
3L_2645121_DEL A AG 0.1717 34 164 0.227 4.2907583068054156E-01
3L_2645122_SNP G A 0.4198 68 94 0.0858 2.5290959244841582E-01
3L_2645131_SNP A T 0.352 69 127 0.04445 1.2868286252465533E-01
3L_2645148_SNP T C 0.1168 23 174 0.01809 2.4965403288711944E-02
3L_2645219_SNP C T 0.4309 81 107 0.4721 8.0939250372779670E-01
3L_2645323_SNP T G 0.1582 31 165 0.1143 1.2814342442018156E-01
3L_2645338_SNP A G 0.3048 57 130 0.07939 1.2419738497452482E-01
3L_2645491_SNP A T 0.4513 88 107 0.2018 2.7799239133105313E-01
3L_2645519_SNP T A 0.3673 72 124 0.3105 4.0101572341315361E-01
3L_2645520_SNP T C 0.1212 24 174 0.9847 9.1286012321266941E-01
3L_2645560_SNP G A 0.1641 32 163 0.6317 4.9965112754434271E-01
3L_2645578_SNP T C 0.3163 62 134 0.0811 9.8572215032592059E-02
3L_2645586_SNP G T 0.1818 36 162 0.5407 5.9537205316484854E-01
3L_2645600_SNP A T 0.4821 94 101 0.2244 2.3142219566654920E-01
3L_2645611_SNP C A 0.4154 81 114 0.2623 2.7079318650725015E-01
3L_2645707_SNP A G 0.2513 48 143 0.07615 1.0864323654587094E-01
3L_2645776_SNP C T 0.1846 36 159 0.1644 1.1324362374722596E-01
3L_2645830_SNP C T 0.3351 63 125 0.8779 9.3598916374577901E-01
3L_2645839_SNP A G 0.1026 20 175 0.8518 6.4841748974609059E-01
3L_2645866_SNP A G 0.2216 43 151 0.288 2.9797720442365860E-01
3L_2645878_SNP T C 0.1846 36 159 0.8532 9.7622170487319138E-01
3L_2645883_SNP A C 0.1804 35 159 0.8947 9.2475584454417081E-01
3L_2645886_SNP C A 0.3093 60 134 0.814 6.0752744379936963E-01
3L_2645951_SNP T A 0.1837 36 160 0.7945 8.5184386522648292E-01
3L_2645997_SNP T G 0.06599 13 184 0.2938 2.1251290731788230E-01
3L_2646010_SNP G T 0.06533 13 186 0.643 7.5360692030118059E-01
3L_2646015_SNP C A 0.1263 25 173 0.6123 6.1677793746214660E-01
3L_2646025_SNP A G 0.3385 65 127 0.5235 4.2100364549798364E-01
3L_2646080_SNP C T 0.4974 95 96 0.6177 5.5372856759260292E-01
3L_2646083_SNP T C 0.06061 12 186 0.6587 7.1917288228743548E-01
3L_2646086_SNP T C 0.07035 14 185 0.4826 5.1351615605241352E-01
3L_2646154_SNP T C 0.07071 14 184 0.51 8.7455435233953083E-01
3L_2646247_SNP T C 0.06283 12 179 0.4258 7.6021375534094138E-01
3L_2646250_SNP C G 0.123 23 164 0.1975 1.6159969628790183E-01
3L_2646265_SNP C A 0.1755 33 155 0.6679 3.7907716634681121E-01
3L_2646271_SNP A C 0.1087 20 164 0.4771 5.7466153214947346E-01
3L_2646280_SNP G C 0.1649 31 157 0.7321 4.2818069893056709E-01
3L_2646288_SNP G A 0.1719 33 159 0.6205 4.1161635987877421E-01
3L_2646310_SNP T C 0.3351 65 129 0.5387 4.6568709120147833E-01
3L_2646361_SNP T G 0.171 33 160 0.363 4.5794060631097555E-01
3L_2646440_SNP C T 0.1795 35 160 0.3926 8.3769485387867682E-01
3L_2646481_SNP C T 0.1487 29 166 0.7637 4.4083697077055217E-01
3L_2646512_SNP T C 0.05556 11 187 0.4268 9.0801992329274184E-01
3L_2646518_SNP C T 0.3622 71 125 0.4916 6.6972476562253114E-01
3L_2646553_SNP T C 0.1598 31 163 0.7559 9.9406099094491851E-01
3L_2646601_SNP T C 0.3938 76 117 0.9727 7.3496051835227383E-01
3L_2646631_SNP A T 0.2944 58 139 0.8128 7.4920941486554571E-01
3L_2646650_SNP A G 0.1061 21 177 0.05188 3.0133236991301524E-02
3L_2646651_SNP A G 0.1608 32 167 0.2038 3.4425922445877888E-01
3L_2646727_SNP A T 0.1759 35 164 0.4691 4.4494835890120543E-01
3L_2646752_SNP T G 0.1566 31 167 0.3814 2.7622768774784245E-01
3L_2646768_SNP A T 0.1608 32 167 0.4421 3.2388003725847614E-01
3L_2646769_SNP T C 0.165 33 167 0.2904 2.0953253525039617E-01
3L_2646789_SNP G T 0.2424 48 150 0.6222 6.9378501070544207E-01
3L_2646811_SNP A G 0.1523 30 167 0.1416 7.3367482429249453E-02
3L_2646813_SNP T C 0.3846 75 120 0.9347 9.9247486047121691E-01
3L_2646833_SNP T C 0.1472 29 168 0.1224 6.4678354655634845E-02
3L_2646887_SNP A T 0.404 80 118 0.4549 3.8909397292397019E-01
3L_2646914_DEL C GTTGGA 0.08247 16 178 0.4627 4.5189345452543450E-01
3L_2646919_SNP A C 0.4826 83 89 0.6111 6.5877690249356669E-01
3L_2646952_SNP A T 0.1827 36 161 0.8151 8.2789379449499756E-01
3L_2646992_SNP A G 0.3918 76 118 0.3908 4.4740010362937555E-01
3L_2647010_DEL G GCGAATCAATTG 0.08629 17 180 0.6012 7.6106090023164064E-01
3L_2647112_SNP C T 0.4456 86 107 0.5979 5.1637909687594419E-01
3L_2647113_SNP C T 0.08718 17 178 0.6288 8.1813470555796763E-01
3L_2647124_SNP C G 0.433 84 110 0.4805 4.0336684586675631E-01
3L_2647164_SNP T G 0.2487 48 145 0.8967 9.2847727064891772E-01
3L_2647275_SNP A G 0.1154 21 161 0.9177 4.8713351392558857E-01
3L_2647276_SNP T C 0.3464 62 117 0.5302 3.3034942665816902E-01
3L_2647278_SNP G T 0.3408 61 118 0.6122 4.0788924328631315E-01
3L_2647281_SNP T G 0.1771 31 144 0.9299 9.2060981295520228E-01
3L_2647292_SNP A T 0.4969 81 82 0.4422 3.6001124868583401E-01
3L_2647352_SNP G T 0.4425 77 97 0.7795 6.4143804901437385E-01
3L_2647356_SNP A T 0.1868 34 148 0.626 5.1322937277078606E-01
3L_2647391_SNP T G 0.1217 23 166 0.6193 8.3758624961757722E-01
3L_2647414_SNP G A 0.3533 65 119 0.4503 4.1329095011952544E-01
3L_2647419_SNP C A 0.3548 66 120 0.4005 3.6675627063138927E-01
3L_2647425_SNP G A 0.1333 26 169 0.5362 7.4297039837173684E-01
3L_2647429_SNP C T 0.3514 65 120 0.4959 4.9398378766575735E-01
3L_2647496_DEL A ACAAAGAGTA 0.3207 59 125 0.6737 4.2316134841258768E-01
3L_2647511_SNP T G 0.3505 68 126 0.4407 3.7654416070627739E-01
3L_2647547_SNP T G 0.3897 76 119 0.7417 6.3412771115451039E-01
3L_2647565_SNP C T 0.4688 90 102 0.5077 4.9408756828062050E-01
3L_2647596_SNP A C 0.0603 12 187 0.6856 5.2816784206253198E-01
3L_2647601_SNP A G 0.09278 18 176 0.8683 9.0623100515736921E-01
3L_2647602_SNP T C 0.05076 10 187 0.8001 5.5483620293913161E-01
3L_2647606_SNP C A 0.05556 11 187 0.9689 7.0911016749849565E-01
3L_2647638_SNP T C 0.06566 13 185 0.9371 8.2070586555641811E-01
3L_2647780_SNP G A 0.1111 22 176 0.2579 1.9857865221471827E-01
3L_2647819_SNP G T 0.05 10 190 0.3407 3.5853663198606256E-01
3L_2647828_SNP G A 0.1795 35 160 0.9235 5.3092469937423958E-01
3L_2647839_SNP G C 0.05025 10 189 0.3466 3.6328917125961724E-01
3L_2647898_SNP C T 0.1111 22 176 0.6272 3.2175181886974968E-01
3L_2647920_SNP G A 0.09278 18 176 0.1838 1.2818491504923801E-01
3L_2647946_SNP T G 0.2462 49 150 0.3984 2.4823786810004977E-01
3L_2647973_SNP C G 0.12 24 176 0.8197 5.9208914505525434E-01
3L_2648019_SNP C A 0.3401 67 130 0.2431 1.7395371152458472E-01
3L_2648021_SNP A G 0.07 14 186 0.4327 3.5726051424349270E-01
3L_2648103_SNP T A 0.1429 28 168 0.4596 4.1831969919115286E-01
3L_2648219_SNP T A 0.1005 20 179 0.7911 7.3310612541975295E-01
3L_2648255_SNP G C 0.1186 23 171 0.2629 3.1228135546386915E-01
3L_2648386_SNP G A 0.08718 17 178 0.7857 9.3689887641896086E-01
3L_2648457_SNP T C 0.05025 10 189 0.5468 5.3451271267595724E-01
3L_2648479_SNP A C 0.06566 13 185 0.535 5.5986622000382358E-01
3L_2648483_SNP C T 0.0603 12 187 0.7427 7.2552276728831966E-01
3L_2648510_SNP G A 0.3641 71 124 0.05047 2.8680790935443148E-02
3L_2648649_SNP T G 0.05528 11 188 0.4739 4.4202159361425553E-01
3L_2648661_SNP T C 0.055 11 189 0.4793 4.4785821769492418E-01
3L_2648714_SNP G A 0.1005 20 179 0.1795 1.9437588790711691E-01
3L_2648717_SNP G T 0.1106 22 177 0.2133 4.4924244809355396E-01
3L_2648729_SNP T C 0.09596 19 179 0.3548 3.8839437372969754E-01
3L_2648795_INS T TTTGTTT 0.4656 88 101 0.7982 4.7046757521078153E-01
3L_2648806_SNP T C 0.06533 13 186 0.3955 5.7974672331916277E-01
3L_2648808_SNP G A 0.0804 16 183 0.7073 4.4643964128492020E-01
3L_2648814_SNP T C 0.055 11 189 0.4793 4.4785821769492418E-01
3L_2648823_SNP A G 0.1472 29 168 0.4508 3.8969852410719574E-01
3L_2648837_SNP T C 0.3744 73 122 0.8576 6.3478303951515169E-01
3L_2648841_DEL T TC 0.433 84 110 0.2391 1.4568931260595597E-01
3L_2648923_SNP A G 0.2296 45 151 0.4968 4.9027889553991211E-01
3L_2649027_SNP A G 0.3665 70 121 0.9447 7.4912135890064946E-01
3L_2649199_SNP C T 0.3673 72 124 0.9475 9.3054712631459702E-01
3L_2649216_SNP T C 0.1827 36 161 0.9131 9.0455945305838870E-01
3L_2649274_SNP G T 0.1878 37 160 0.9367 9.3262084683642121E-01
3L_2649310_SNP C T 0.2172 43 155 0.9604 9.5470317367589452E-01
3L_2649322_SNP T C 0.3299 64 130 0.4915 2.8251263213479672E-01
3L_2649391_SNP A G 0.3179 62 133 0.5058 3.0360482402257094E-01
3L_2649427_SNP A C 0.05025 10 189 0.3493 3.6778016260514068E-01
3L_2649493_SNP T C 0.2656 51 141 0.9519 9.6019898155425842E-01
3L_2649506_SNP A C 0.2902 56 137 0.4272 2.2925979618717651E-01
3L_2649532_SNP C G 0.1134 22 172 0.4575 3.3835010615242933E-01
3L_2649538_SNP G A 0.3037 58 133 0.8539 9.4017001811756029E-01
3L_2649550_SNP T G 0.05128 10 185 0.2708 2.4822013911694452E-01
3L_2649565_SNP G A 0.06 12 188 0.2789 2.3419842620286657E-01
3L_2649575_SNP G A 0.0603 12 187 0.2792 2.3239994321815516E-01
3L_2649709_SNP T C 0.2667 52 143 0.2698 1.7578976318707507E-01
3L_2649718_SNP G A 0.2704 53 143 0.2526 1.6729184784548912E-01
3L_2650030_SNP A C 0.05851 11 177 0.5421 2.9095154222613451E-01
3L_2650036_SNP C T 0.4433 86 108 0.6785 8.7797760417761461E-01
3L_2650051_SNP T C 0.4819 93 100 0.4526 4.4446300064613575E-01
3L_2650063_SNP A G 0.2902 56 137 0.9602 6.0958915930955293E-01
3L_2650069_SNP T C 0.07576 15 183 0.8952 8.6901155157994292E-01
3L_2650075_SNP T C 0.2865 55 137 0.971 6.9295738491197345E-01
3L_2650100_SNP A T 0.05102 10 186 0.373 2.4188849374882304E-01
3L_2650104_SNP A C 0.1289 25 169 0.8375 5.9497432997365352E-01
3L_2650109_SNP T C 0.05556 11 187 0.7066 9.2752574983195113E-01
3L_2650112_SNP T G 0.102 20 176 0.4104 4.4755672137337832E-01
3L_2650114_SNP T G 0.102 20 176 0.4104 4.4755672137337832E-01
3L_2650153_SNP G A 0.05051 10 188 0.0479 5.8306864119691673E-02
3L_2650183_SNP C G 0.07035 14 185 0.5819 5.5557818399595438E-01
3L_2650196_SNP C G 0.1675 33 164 0.6568 6.3168868037802695E-01
3L_2650227_SNP T A 0.3436 67 128 0.1719 1.0287062848152406E-01
3L_2650256_SNP C T 0.4051 79 116 0.1907 8.7646791094664223E-02
3L_2650272_SNP T C 0.095 19 181 0.347 3.7504381308709278E-01
3L_2650276_SNP T C 0.08586 17 181 0.3254 3.7346716770974464E-01
3L_2650296_SNP T C 0.09548 19 180 0.3435 3.6958557740557374E-01
3L_2650325_SNP C T 0.05025 10 189 0.3745 2.4859771613344872E-01
3L_2650334_SNP C T 0.1558 31 168 0.1521 1.0747422770444548E-01
3L_2650353_SNP T C 0.1566 31 167 0.25 1.7530552772201413E-01
3L_2650368_SNP G A 0.3454 67 127 0.2994 2.2896448235359845E-01
3L_2650372_SNP A G 0.3402 66 128 0.315 2.6175723736956347E-01
3L_2650413_SNP G A 0.07035 14 185 0.5935 5.7436172001521690E-01
3L_2650464_SNP A G 0.1269 25 172 0.4083 3.1370169720033403E-01
3L_2650478_SNP T G 0.06091 12 185 0.9875 8.3306789353027810E-01
3L_2650527_SNP C T 0.1371 27 170 0.942 9.9854136868669263E-01
3L_2650542_SNP C T 0.1106 22 177 0.6158 7.2424791016760470E-01
3L_2650668_SNP A G 0.1295 25 168 0.9294 9.0852182994070640E-01
3L_2650677_SNP G T 0.2094 40 151 0.756 9.1793520385000760E-01
3L_2650688_SNP G A 0.2199 42 149 0.781 9.4283268447267687E-01
3L_2650701_SNP G C 0.2188 42 150 0.7875 9.0607660905022303E-01
3L_2650705_SNP G C 0.2124 41 152 0.8805 9.9958577249712155E-01
3L_2650719_SNP A T 0.2188 42 150 0.8321 9.3855050201416068E-01
3L_2650752_SNP T C 0.05025 10 189 0.2105 1.9544499196019138E-01
3L_2650758_SNP A G 0.1753 34 160 0.9956 9.3558115218279392E-01
3L_2650818_SNP A G 0.1421 27 163 0.923 9.6108065406413357E-01
3L_2650972_SNP T A 0.3229 62 130 0.2353 1.6099150288184794E-01
3L_2651005_SNP T G 0.06091 12 185 0.1822 6.4880715911440220E-02
3L_2651009_SNP G T 0.2105 40 150 0.8215 9.6909843156374598E-01
3L_2651071_SNP T A 0.055 11 189 0.8935 7.8865897505595883E-01
3L_2651083_SNP C A 0.3026 59 136 0.279 1.8569849226501500E-01
3L_2651116_SNP A G 0.2347 46 150 0.684 6.6096042039836234E-01
3L_2651226_SNP T G 0.2205 43 152 0.7478 6.7252969518829442E-01
3L_2651294_SNP C T 0.09694 19 177 0.6119 5.4664279917859138E-01
3L_2651313_SNP A G 0.2296 45 151 0.4697 4.4581755246792931E-01
3L_2651325_SNP T A 0.06566 13 185 0.8796 8.5511206453978006E-01
3L_2651360_SNP T C 0.06 12 188 0.8027 7.2884840061651668E-01
3L_2651500_SNP G A 0.1574 31 166 0.6082 4.3275137514971673E-01
3L_2651507_SNP A G 0.07035 14 185 0.8166 8.2476614260522718E-01
3L_2651521_SNP C A 0.07538 15 184 0.8892 8.3064847214057846E-01
3L_2651543_SNP C T 0.4564 89 106 0.2413 1.5194762181448829E-01
3L_2651562_SNP T C 0.05528 11 188 0.8605 9.8264136637938582E-01
3L_2651570_SNP T A 0.4943 87 89 0.2671 1.9078364469103004E-01
3L_2651573_SNP C G 0.4462 87 108 0.3053 2.8507119992069729E-01
3L_2651611_SNP T A 0.3846 75 120 0.2984 2.3357367636980009E-01
3L_2651650_DEL CTC C 0.4433 86 108 0.2164 1.2086520623878239E-01
3L_2651668_SNP G C 0.4588 89 105 0.2548 2.0040044161864667E-01
3L_2651715_SNP A G 0.075 15 185 0.8276 9.8587997465106869E-01
3L_2651757_SNP T C 0.4844 93 99 0.4015 2.6136173346335156E-01
3L_2651761_SNP T A 0.487 94 99 0.2913 1.5934637344493296E-01
3L_2651762_SNP C T 0.4922 95 98 0.2698 1.4456363400514982E-01
3L_2651764_SNP T G 0.06566 13 185 0.772 6.9074129140222262E-01
3L_2651774_INS TT T 0.07143 14 182 0.6465 6.8805323624604886E-01
3L_2651797_SNP A G 0.1649 32 162 0.3877 3.5190244649057667E-01
3L_2651823_SNP T A 0.065 13 187 0.665 7.5898091481054120E-01
3L_2651826_SNP T C 0.3505 68 126 0.2827 1.9630867942960351E-01
3L_2651849_SNP C T 0.06533 13 186 0.6712 7.6313671377044257E-01
3L_2651851_SNP A G 0.06122 12 184 0.482 3.7718404865261712E-01
3L_2651856_SNP T C 0.4263 81 109 0.8287 7.4782025078917869E-01
3L_2651877_DEL A AA 0.1077 21 174 0.4805 4.7013268253391560E-01
3L_2651890_SNP C A 0.4149 78 110 0.6314 5.0742302998873212E-01
3L_2651910_SNP C A 0.06701 13 181 0.6531 7.3814127125603135E-01
3L_2651932_SNP A T 0.4583 77 91 0.288 1.3698594686914278E-01
3L_2651959_SNP A T 0.3333 61 122 0.3451 3.2909511672872416E-01
3L_2651986_SNP T C 0.388 71 112 0.6445 6.1451257851552732E-01
3L_2652065_SNP G T 0.1559 29 157 0.2961 2.5781975708169436E-01
3L_2652122_SNP A T 0.06599 13 184 0.3359 2.8735900596112685E-01
3L_2652123_INS ATTA A 0.4645 85 98 0.3707 2.2703304303825134E-01
3L_2652166_SNP A G 0.267 51 140 0.9019 8.7041848100123254E-01
3L_2652170_SNP A C 0.06566 13 185 0.5653 5.4826172322597488E-01
3L_2652268_SNP A T 0.1608 32 167 0.3451 1.6154119511101317E-01
3L_2652271_SNP T C 0.159 31 164 0.3135 2.0716837944487887E-01
3L_2652281_SNP C A 0.1709 34 165 0.2817 1.1154561215087944E-01
3L_2652349_SNP G C 0.06061 12 186 0.6986 7.1245482650399639E-01
3L_2652376_SNP C T 0.1582 31 165 0.5133 2.5233035491510292E-01
3L_2652424_SNP T C 0.09184 18 178 0.176 1.9292455031784195E-01
3L_2652431_SNP C G 0.07035 14 185 0.8166 8.2476614260522718E-01
3L_2652474_SNP T G 0.07614 15 182 0.08446 9.2101252033394476E-02
3L_2652499_SNP T G 0.095 19 181 0.3717 1.8031976652505588E-01
3L_2652511_SNP T C 0.1122 22 174 0.5936 6.2927721342359533E-01
3L_2652568_SNP G C 0.1066 21 176 0.2942 3.5814103308021628E-01
3L_2652604_SNP G A 0.08629 17 180 0.7133 4.0284443144222315E-01
3L_2652647_SNP T C 0.1117 22 175 0.6217 8.7286347197424208E-01
3L_2652670_SNP C T 0.25 49 147 0.8723 7.9255356022179047E-01
3L_2652754_SNP G A 0.09184 18 178 0.5435 2.5834242416737629E-01
3L_2652798_SNP C A 0.456 88 105 0.3188 2.0543952360738194E-01
3L_2652927_SNP T C 0.1198 23 169 0.8628 8.0077812751072464E-01
3L_2652955_SNP T C 0.4072 79 115 0.3039 1.5824806542887815E-01
3L_2652979_SNP A C 0.1122 22 174 0.5729 5.2641036581130063E-01
3L_2653014_SNP T A 0.09845 19 174 0.3635 2.5495733382081276E-01
3L_2653035_SNP C A 0.228 44 149 0.2232 1.9342665491924249E-01
3L_2653039_SNP A G 0.1573 28 150 0.2764 2.0293560228042240E-01
3L_2653047_INS AGGA A 0.07975 13 150 0.4408 5.8092347671746003E-01
3L_2653159_SNP T C 0.2591 50 143 0.345 1.9766503262175039E-01
3L_2653192_SNP C G 0.418 79 110 0.243 1.3772425497476037E-01
3L_2653200_SNP T C 0.1168 23 174 0.7736 6.3560439566536364E-01
3L_2653204_SNP A G 0.05556 11 187 0.3598 4.3239346440618431E-01
3L_2653243_SNP A G 0.455 86 103 0.08293 2.4832779375861151E-02
3L_2653331_SNP T A 0.07576 15 183 0.6483 7.6162623264985985E-01
3L_2653346_SNP A T 0.4948 95 97 0.2634 1.2047829788638853E-01
3L_2653352_SNP T C 0.4404 85 108 0.5853 3.1472957487193720E-01
3L_2653480_SNP C T 0.3472 67 126 0.2966 1.7355895160383905E-01
3L_2653596_SNP C G 0.4592 90 106 0.6199 9.0168590100741830E-01
3L_2653615_SNP C T 0.4643 91 105 0.6418 9.1139889895293924E-01
3L_2653642_SNP T C 0.3737 74 124 0.4868 9.3063024813151907E-01
3L_2653807_SNP C T 0.05556 11 187 0.6945 9.2296616451411817E-01
3L_2653879_SNP G C 0.2732 53 141 0.4618 5.4397982715819637E-01
3L_2653888_SNP C G 0.2513 49 146 0.7068 7.1720578666650847E-01
3L_2654143_SNP C T 0.4691 91 103 0.8152 6.2326080843480347E-01
3L_2654176_SNP T C 0.1465 29 169 0.7352 6.9691159914095913E-01
3L_2654216_SNP A G 0.1508 30 169 0.7392 8.1336510735024170E-01
3L_2654219_SNP A C 0.1055 21 178 0.8677 6.8924492418506311E-01
3L_2654223_SNP A G 0.466 89 102 0.4853 4.7281757584351725E-01
3L_2654260_SNP T A 0.05051 10 188 0.5811 6.3003377243365311E-01
3L_2654335_SNP A G 0.06061 12 186 0.8164 8.0678401067687844E-01
3L_2654355_SNP A C 0.3265 64 132 0.9784 8.8648990102737479E-01
3L_2654371_SNP T C 0.05128 10 185 0.5811 6.0641864884090180E-01
3L_2654397_SNP T C 0.07107 14 183 0.8746 9.8089461469948480E-01
3L_2654482_SNP A C 0.07071 14 184 0.8512 9.4763325175319935E-01
3L_2654548_SNP A G 0.3093 60 134 0.8544 7.6635885041114460E-01
3L_2654800_SNP A G 0.05076 10 187 0.6913 6.8409348821580263E-01
3L_2654896_SNP G T 0.2222 44 154 0.8998 7.6642363830946647E-01
3L_2654899_SNP T C 0.4485 87 107 0.3602 4.0220298352526140E-01
3L_2654923_SNP C G 0.1224 24 172 0.4906 8.8800583225335949E-01
3L_2654959_SNP C T 0.06 12 188 0.7567 7.2420844166919585E-01
3L_2655017_SNP T G 0.3949 77 118 0.3304 3.8750723096533679E-01
3L_2655019_SNP C T 0.085 17 183 0.4984 8.8581392048450369E-01
3L_2655053_SNP C G 0.0603 12 187 0.7438 7.1354634339011969E-01
3L_2655054_SNP C T 0.3777 71 117 0.9286 9.7610968597399428E-01
3L_2655055_SNP A C 0.1966 35 143 0.8637 8.7509544033672626E-01
3L_2655094_SNP A C 0.2602 51 145 0.3416 4.4388526166514597E-01
3L_2655106_SNP T C 0.08718 17 178 0.2382 5.7532199143262275E-01
3L_2655211_SNP A G 0.06 12 188 0.7567 7.2420844166919585E-01
3L_2655283_DEL C CA 0.1385 27 168 0.024 5.4623755799362121E-02
3L_2655286_SNP T C 0.1429 28 168 0.4542 4.7924190287704527E-01
3L_2655288_SNP C G 0.1472 29 168 0.0329 7.1842256420573208E-02
3L_2655294_SNP C T 0.4359 85 110 0.7336 7.1540525341097461E-01
3L_2655301_SNP T A 0.4293 82 109 0.8842 9.3359882416319273E-01
3L_2655307_SNP C T 0.4439 87 109 0.7473 6.8828319975497110E-01
3L_2655317_SNP T C 0.4301 83 110 0.6845 7.4848040616837641E-01
3L_2655339_SNP T C 0.4516 84 102 0.8132 8.9612121517948151E-01
3L_2655355_SNP G A 0.4064 76 111 0.7689 9.2397430574277428E-01
3L_2655360_SNP G A 0.114 22 171 0.6631 8.1608482898432122E-01
3L_2655458_SNP C T 0.07143 14 182 0.954 9.9098741142536684E-01
3L_2655573_DEL G GGTAA 0.1616 32 166 0.5645 5.1457970905756423E-01
3L_2655581_DEL T CTAAGTTATTCTTTA 0.1399 27 166 0.6251 3.3925614688729133E-01
3L_2655990_SNP G A 0.07538 15 184 0.6697 6.9439065222264085E-01
3L_2656020_SNP C T 0.1231 24 171 0.4586 2.9301591780494141E-01
3L_2656035_SNP G A 0.07538 15 184 0.6697 6.9439065222264085E-01
3L_2656049_SNP A G 0.06533 13 186 0.453 6.7086897171006399E-01
3L_2656061_SNP T C 0.07538 15 184 0.6697 6.9439065222264085E-01
3L_2656078_SNP A G 0.3385 66 129 0.5495 6.6745157768822483E-01
3L_2656081_SNP G A 0.07 14 186 0.5705 5.5764149908918681E-01
3L_2656086_SNP C T 0.3351 65 129 0.573 7.2443484511648037E-01
3L_2656350_SNP T A 0.3147 62 135 0.2534 7.9450955384507638E-02
3L_2656473_SNP A T 0.3179 62 133 0.1953 2.0841379605799937E-01
3L_2656477_SNP A G 0.1307 26 173 0.7347 5.1836454649188579E-01
3L_2656609_SNP A T 0.4235 83 113 0.9041 8.6555892871166318E-01
3L_2656649_SNP T C 0.2371 46 148 0.7508 7.2099230326894448E-01
3L_2656657_SNP T G 0.232 45 149 0.8056 7.8886408047411349E-01
3L_2656658_SNP T C 0.1106 22 177 0.554 5.4657753031054190E-01
3L_2656704_SNP T A 0.4824 96 103 0.5645 5.2291346296328989E-01
3L_2656739_SNP T C 0.3535 70 128 0.3681 4.9181552020039310E-01
3L_2656765_SNP A G 0.07538 15 184 0.587 4.5296864278085225E-01
3L_2656804_SNP A C 0.2081 41 156 0.8456 8.9564992055478576E-01
3L_2656894_SNP G A 0.0603 12 187 0.6296 6.1073215802005598E-01
3L_2656981_SNP G C 0.06701 13 181 0.4421 6.2615529071884835E-01
3L_2657138_SNP T C 0.06533 13 186 0.7562 7.7522259317336573E-01
3L_2657156_SNP C A 0.3533 65 119 0.9677 7.5244848981666013E-01
3L_2657158_SNP G T 0.3497 64 119 0.9849 8.0324556227997523E-01
3L_2657161_SNP A C 0.3444 62 118 0.7917 9.2770372108984811E-01
3L_2657251_SNP T C 0.07614 15 182 0.8555 6.6824379621351149E-01
3L_2657275_SNP G A 0.06566 13 185 0.7407 7.5321030790533694E-01
3L_2657330_SNP A G 0.3814 74 120 0.9202 9.9735167507141820E-01
3L_2657526_SNP A G 0.07254 14 179 0.2491 4.7645689246515921E-01
3L_2657532_SNP C T 0.4839 90 96 0.3818 5.5433524146818103E-01
3L_2657692_SNP T C 0.065 13 187 0.744 7.6418081744982946E-01
3L_2657716_SNP C T 0.1518 29 162 0.5654 5.6509027139203050E-01
3L_2657723_SNP A T 0.1371 27 170 0.4886 5.1431986119044582E-01
3L_2657748_SNP A G 0.1969 38 155 0.7778 7.2491849844613454E-01
3L_2657750_SNP C A 0.4545 85 102 0.02891 9.5777515566760396E-02
3L_2657774_SNP T C 0.1818 36 162 0.2055 2.2736621582307115E-01
3L_2657784_SNP G C 0.07614 15 182 0.05597 6.1380602933956301E-02
3L_2657798_DEL T TGTCTTTAGATATG 0.0567 11 183 0.09123 1.1473860921297929E-01
3L_2657824_SNP A T 0.441 86 109 0.3524 5.8304783366744684E-01
3L_2657826_SNP T C 0.4467 88 109 0.3576 6.3202455969436622E-01
3L_2657847_SNP A G 0.3604 71 126 0.4295 5.4994627770688453E-01
3L_2657864_SNP C T 0.09645 19 178 0.1094 6.5584112607286721E-02
3L_2657866_SNP G T 0.09184 18 178 0.1173 7.8875215591405687E-02
3L_2657876_SNP A G 0.07035 14 185 0.09357 1.6255904037617352E-01
3L_2657890_SNP G T 0.07692 15 180 0.3232 5.3817895454591835E-01
3L_2657904_DEL A AG 0.1061 21 177 0.2513 5.3435989821461560E-01
3L_2657908_SNP C T 0.06383 12 176 0.4034 5.2644502850620456E-01
3L_2657909_SNP G A 0.1015 20 177 0.2606 5.3992314276210407E-01
3L_2657915_INS AT A 0.1588 27 143 0.5137 5.9997995813464078E-01
3L_2657916_INS AA A 0.1802 31 141 0.7836 7.6455936968324467E-01
3L_2657917_SNP G T 0.1061 21 177 0.3991 7.3079237748174353E-01
3L_2657920_SNP G A 0.2778 55 143 0.8707 7.7418030006944405E-01
3L_2657933_SNP G A 0.1111 22 176 0.3982 7.2455407921579851E-01
3L_2657935_SNP G A 0.125 23 161 0.4325 6.4014119777116174E-01
3L_2657936_SNP T C 0.09596 19 179 0.9211 9.2682668220141640E-01
3L_2657938_SNP T C 0.1061 21 177 0.5249 8.6387403465725643E-01
3L_2657947_SNP C T 0.2437 48 149 0.2059 4.4895902110606456E-01
3L_2657957_SNP A G 0.3388 62 121 0.1471 3.6791587322630293E-01
3L_2657965_SNP G A 0.05584 11 186 0.2048 3.1724914703907869E-01
3L_2657967_SNP T C 0.07107 14 183 0.0658 4.0321860222508700E-02
3L_2657979_SNP A G 0.3744 73 122 0.2215 3.3531424120514086E-01
3L_2658000_SNP A G 0.065 13 187 0.744 7.6418081744982946E-01
3L_2658002_SNP A T 0.06771 13 179 0.7839 7.8528296579567658E-01
3L_2658027_SNP T G 0.25 47 141 0.3386 5.5351291176205342E-01
3L_2658044_SNP C T 0.4526 86 104 0.6332 9.8589969948534817E-01
3L_2658135_SNP T G 0.1735 34 162 0.7663 7.6864577455266891E-01
3L_2658244_SNP C T 0.3172 59 127 0.7656 9.1220687216486773E-01
3L_2658256_SNP A G 0.1799 34 155 0.6632 8.0252936227690341E-01
3L_2658265_SNP G A 0.234 44 144 0.764 9.4038873205243589E-01
3L_2658387_SNP A G 0.1969 38 155 0.5493 4.3040748857051070E-01
3L_2658399_SNP A G 0.4145 80 113 0.8605 7.2562479808230873E-01
3L_2658400_SNP A G 0.352 69 127 0.2455 1.5484858368357679E-01
3L_2658417_SNP T A 0.09231 18 177 0.5366 6.7583264702222656E-01
3L_2658421_SNP G A 0.1015 20 177 0.3968 5.1826395793191060E-01
3L_2658426_SNP T C 0.102 20 176 0.3969 5.1410701801769199E-01
3L_2658433_SNP G A 0.2172 43 155 0.09897 1.3074797805894245E-01
3L_2658451_SNP T A 0.1224 24 172 0.5405 6.8410277886824222E-01
3L_2658469_SNP C T 0.2188 42 150 0.7425 8.9479930245157502E-01
3L_2658486_SNP C T 0.1735 34 162 0.8262 8.7569332720577830E-01
3L_2658701_SNP C T 0.2694 52 141 0.3967 4.4817672683203802E-01
3L_2658712_SNP A C 0.3297 61 124 0.6682 7.1706143835773029E-01
3L_2658738_SNP G T 0.4084 78 113 0.3258 5.2296205804117313E-01
3L_2658754_SNP A T 0.3946 73 112 0.3 4.2314646898232544E-01
3L_2658762_SNP G T 0.4947 93 95 0.4828 5.3149754027616314E-01
3L_2658828_SNP A G 0.3661 67 116 0.2899 5.3849554887018614E-01
3L_2658852_SNP C T 0.3743 70 117 0.3848 5.1999882668623409E-01
3L_2658873_SNP C T 0.2371 46 148 0.2723 2.5469949381355372E-01
3L_2658963_SNP G T 0.1615 31 161 0.2887 3.5729729085736639E-01
3L_2658981_SNP T C 0.1088 21 172 0.723 5.8022426227395729E-01
3L_2659000_SNP A C 0.3801 65 106 0.8774 9.7236488765530915E-01
3L_2659029_SNP T C 0.1333 26 169 0.06754 9.2998372472073210E-02
3L_2659050_SNP C T 0.3545 67 122 0.2424 1.4728348954512271E-01
3L_2659134_SNP T C 0.1017 18 159 0.5607 5.0460571707251867E-01
3L_2659164_SNP G A 0.09694 19 177 0.6869 4.6742648779084961E-01
3L_2659167_SNP T C 0.4896 94 98 0.2302 1.6366160538363927E-01
3L_2659182_SNP T C 0.1562 30 162 0.5731 6.4676264017846219E-01
3L_2659233_SNP A G 0.1066 21 176 0.4425 9.6572854605683722E-01
3L_2659234_SNP A G 0.07538 15 184 0.4892 5.5131056242210663E-01
3L_2659250_SNP A G 0.07071 14 184 0.5876 6.4290228993162990E-01
3L_2659255_SNP G C 0.07576 15 183 0.3561 5.7491804984350403E-01
3L_2659262_SNP C G 0.1263 25 173 0.4051 4.5139866441908383E-01
3L_2659291_SNP A C 0.1204 23 168 0.6511 9.1392116830058578E-01
3L_2659298_DEL T TTAATTAAT 0.06154 12 183 0.6428 9.9381712014447532E-01
3L_2659302_SNP G T 0.3547 61 111 0.4339 6.5803700750498906E-01
3L_2659303_SNP A T 0.08671 15 158 0.621 6.8167146267870748E-01
3L_2659328_SNP G A 0.0804 16 183 0.5957 6.2549518568002949E-01
3L_2659329_SNP C T 0.4205 82 113 0.8163 9.8582948408854953E-01
3L_2659351_DEL C CTCAGA 0.08543 17 182 0.5246 5.4537181818593072E-01
3L_2659359_SNP T C 0.05025 10 189 0.7149 7.3854166654726860E-01
3L_2659361_SNP T A 0.07576 15 183 0.8287 7.7406563137654727E-01
3L_2659362_SNP A C 0.1574 31 166 0.5505 7.4094689960476212E-01
3L_2659364_DEL AA GCC 0.07614 15 182 0.3514 5.6657185250268505E-01
3L_2659386_SNP G T 0.1869 37 161 0.6174 3.6859584750996477E-01
3L_2659420_SNP G A 0.05584 11 186 0.6285 9.8085022967204538E-01
3L_2659426_SNP A C 0.1307 26 173 0.3923 4.5086468722105899E-01
3L_2659427_SNP C A 0.06061 12 186 0.5374 7.9104544130568233E-01
3L_2659428_SNP C T 0.1212 24 174 0.2715 3.2718783949584096E-01
3L_2659445_DEL G GATATGTATTAG 0.05612 11 185 0.3157 5.4587024389817085E-01
3L_2659451_SNP G T 0.1459 27 158 0.558 6.0004420130916181E-01
3L_2659452_SNP T A 0.1141 21 163 0.2937 3.0881363283986452E-01
3L_2659460_DEL A ATATGATCATGA 0.08718 17 178 0.333 3.4220806752179411E-01
3L_2659471_SNP G A 0.1552 27 147 0.6394 8.2029055910662507E-01
3L_2659473_SNP G A 0.2092 41 155 0.1859 1.0049442347986670E-01
3L_2659492_SNP T A 0.1364 27 171 0.4428 5.0409952294763061E-01
3L_2659612_SNP C T 0.3557 69 125 0.6521 7.4332311377149229E-01
3L_2659681_SNP G C 0.06633 13 183 0.5845 8.3602496904327239E-01
3L_2659686_SNP G A 0.06633 13 183 0.5845 8.3602496904327239E-01
3L_2659752_SNP T A 0.4404 85 108 0.759 9.9156132564576249E-01
3L_2659766_SNP A G 0.2812 54 138 0.5902 4.5690140300134896E-01
3L_2659815_SNP T C 0.1735 34 162 0.8436 5.0588308667184156E-01
3L_2659820_SNP G T 0.0603 12 187 0.872 8.9223712875201489E-01
3L_2659895_SNP G C 0.4154 81 114 0.2431 3.3875639032388205E-01
3L_2659934_SNP A G 0.09184 18 178 0.4003 4.3256595319650903E-01
3L_2659967_SNP A C 0.1717 34 164 0.03624 7.7047871738034540E-02
3L_2659976_SNP A G 0.359 70 125 0.3242 3.1058835413034747E-01
3L_2660018_SNP C A 0.07179 14 181 0.7847 8.5863928349221263E-01
3L_2660024_SNP A G 0.1071 21 175 0.7908 9.1448861615139976E-01
3L_2660045_SNP T C 0.1122 22 174 0.6748 9.6549901335619215E-01
3L_2660093_SNP G C 0.1168 23 174 0.9834 6.1579798619283632E-01
3L_2660233_SNP G A 0.07107 14 183 0.4562 7.5503743087490349E-01
3L_2660257_SNP G A 0.07614 15 182 0.7519 8.9810723978480989E-01
3L_2660374_SNP T C 0.1804 35 159 0.4758 5.8330985414658576E-01
3L_2660383_SNP A G 0.197 39 159 0.5494 6.4659451754970121E-01
3L_2660503_SNP A G 0.09596 19 179 0.2728 2.5967539660793482E-01
3L_2660554_SNP T C 0.1515 30 168 0.1231 2.2837996799828497E-01
3L_2660635_SNP A C 0.05025 10 189 0.6382 7.5764383681908631E-01
3L_2660708_SNP T C 0.1066 21 176 0.9666 9.9070342969665570E-01
3L_2660717_SNP T C 0.2165 42 152 0.371 4.1636708064807071E-01
3L_2660721_SNP A C 0.09694 19 177 0.9072 8.3414348146965644E-01
3L_2660755_SNP T G 0.1735 34 162 0.6839 8.7600831948541646E-01
3L_2660756_SNP C T 0.2051 40 155 0.4075 4.9186554638427327E-01
3L_2660765_SNP A G 0.1692 33 162 0.557 7.2374632937155492E-01
3L_2660826_SNP G C 0.4715 91 102 0.9234 9.0075868474786691E-01
3L_2660856_SNP C T 0.09091 18 180 0.6871 6.1525435433120856E-01
3L_2660874_SNP C T 0.3196 62 132 0.5285 3.7801565205459264E-01
3L_2660938_SNP T C 0.1523 30 167 0.9549 8.2867974779600229E-01
3L_2661048_SNP T C 0.4898 96 100 0.5767 3.8543295036621117E-01
3L_2661063_SNP C A 0.4923 96 99 0.5167 3.4872038484048917E-01
3L_2661114_SNP C G 0.3333 65 130 0.8839 5.7356014220042673E-01
3L_2661126_SNP G A 0.07071 14 184 0.6286 6.1013655354303720E-01
3L_2661171_SNP T C 0.2944 58 139 0.9121 6.3556896572976962E-01
3L_2661189_SNP A G 0.09045 18 181 0.5986 2.7745904139523436E-01
3L_2661220_SNP T C 0.3744 73 122 0.2696 2.7378330420219932E-01
3L_2661240_SNP G T 0.241 47 148 0.4206 3.4247455685139339E-01
3L_2661246_SNP C T 0.2423 47 147 0.398 3.3390867208405484E-01
3L_2661252_SNP C T 0.2487 47 142 0.3631 2.8506933628075082E-01
3L_2661261_SNP A G 0.203 40 157 0.7573 8.6625073169214040E-01
3L_2661276_SNP C T 0.05051 10 188 0.9976 9.8843905453798908E-01
3L_2661297_SNP T C 0.05556 11 187 0.9602 9.5413407915235959E-01
3L_2661330_SNP T C 0.301 59 137 0.4043 3.8310830803807683E-01
3L_2661345_SNP A C 0.3249 64 133 0.3813 3.1684664799878404E-01
3L_2661356_SNP T C 0.3316 65 131 0.5129 4.5094735542198505E-01
3L_2661368_SNP A C 0.3316 65 131 0.4783 4.2925648937428784E-01
3L_2661390_SNP T C 0.05025 10 189 0.3723 3.6490832397709949E-01
3L_2661512_SNP A T 0.2908 57 139 0.7496 6.7669007707724882E-01
3L_2661599_SNP G A 0.4898 96 100 0.3224 3.1535668670205108E-01
3L_2661713_SNP A G 0.3608 70 124 0.2657 2.6587666755640327E-01
3L_2661754_SNP T C 0.1385 27 168 0.9964 7.1629532529072559E-01
3L_2661861_SNP G A 0.3264 63 130 0.941 8.0605957114207138E-01
3L_2661918_SNP T C 0.1897 37 158 0.5332 5.3549869085644008E-01
3L_2661936_SNP C T 0.268 52 142 0.4959 3.2143251164449571E-01
3L_2661955_SNP C T 0.375 72 120 0.4224 3.0296583139360533E-01
3L_2661966_SNP T G 0.05556 11 187 0.6364 5.6751096569611992E-01
3L_2661978_SNP C G 0.2591 50 143 0.501 3.3545222695024624E-01
3L_2661987_SNP T C 0.2513 49 146 0.4506 3.1218029468789410E-01
3L_2662005_SNP T C 0.2857 56 140 0.4208 2.7441724566719938E-01
3L_2662014_SNP T A 0.2165 42 152 0.5587 4.4220065805878106E-01
3L_2662026_SNP T C 0.1633 32 164 0.6943 9.3706033645932973E-01
3L_2662059_SNP T G 0.4 78 117 0.6024 5.5691116767093041E-01
3L_2662065_SNP T G 0.4105 78 112 0.5248 4.8218722967428151E-01
3L_2662093_SNP T C 0.2092 41 155 0.01094 1.4188827648471927E-02
3L_2662103_SNP A G 0.2194 43 153 0.01369 1.2156723671953185E-02
3L_2662105_DEL C CCAAGTC 0.1117 21 167 0.7654 6.5578600477292004E-01
3L_2662128_SNP G A 0.3436 67 128 0.1342 1.0042370307537096E-01
3L_2662144_SNP A C 0.1959 38 156 0.04896 2.1236979770068179E-02
3L_2662225_SNP T G 0.095 19 181 0.07648 3.9271313641041625E-02
3L_2662240_SNP T C 0.09548 19 180 0.8833 6.3974793719740430E-01
3L_2662294_SNP C T 0.1846 36 159 0.3221 5.0947605381342498E-01
3L_2662300_SNP T C 0.1888 37 159 0.3089 5.4249174718509652E-01
3L_2662312_SNP C T 0.1777 35 162 0.7799 7.7699613996502737E-01
3L_2662317_SNP T C 0.1823 35 157 0.3081 4.9467890588718144E-01
3L_2662371_SNP T C 0.4579 87 103 0.4229 4.6434320704569476E-01
3L_2662429_SNP A G 0.4213 83 114 0.9458 9.7370713547886023E-01
3L_2662458_SNP C T 0.1472 29 168 0.7529 8.0722708338208282E-01
3L_2662470_SNP T C 0.14 28 172 0.9109 7.3711313611188234E-01
3L_2662578_SNP A G 0.1186 23 171 0.7544 4.1678393059556051E-01
3L_2662662_SNP G A 0.4433 86 108 0.9887 7.9409588822599231E-01
3L_2662747_SNP T C 0.06 12 188 0.00243 9.6765252804094301E-03
3L_2662756_INS TGTA C 0.07292 14 178 0.6916 6.8766394257564989E-01
3L_2662801_SNP A C 0.4421 84 106 0.706 5.3076930613917184E-01
3L_2662804_SNP G A 0.07143 14 182 0.198 3.2529194320449140E-01
3L_2662852_SNP A C 0.4796 94 102 0.4087 2.3877906438837193E-01
3L_2662855_SNP G A 0.4845 94 100 0.5273 3.4630841867235984E-01
3L_2662873_SNP T C 0.1276 25 171 0.5802 4.1355365105303898E-01
3L_2662879_SNP C T 0.1472 29 168 0.5677 4.6365952061385673E-01
3L_2662965_SNP T C 0.09137 18 179 0.8778 9.9722590098632780E-01
3L_2663006_SNP G C 0.3367 66 130 0.9724 9.0900545528676524E-01
3L_2663223_SNP T C 0.4949 97 99 0.1793 3.1441153055075899E-01
3L_2663269_SNP A C 0.2183 43 154 0.5652 3.6585805221672929E-01
3L_2663293_SNP T A 0.1436 28 167 0.7532 7.4086607485426592E-01
3L_2663318_DEL T TT 0.1244 24 169 0.01314 1.4904921436280747E-02
3L_2663321_SNP G T 0.1053 20 170 0.001005 1.0772795316976215E-03
3L_2663326_SNP C A 0.3161 61 132 0.233 3.0736539886706593E-01
3L_2663365_SNP C G 0.06091 12 185 0.1928 1.2133524013424213E-01
3L_2663378_SNP G A 0.1122 22 174 0.8061 9.1913834958740215E-01
3L_2663389_SNP C G 0.1531 30 166 0.0753 4.4411449990697682E-02
3L_2663431_SNP C T 0.06566 13 185 0.182 1.1366685240125718E-01
3L_2663440_SNP T C 0.3281 63 129 0.8258 7.4060807671456619E-01
3L_2663499_SNP A G 0.06091 12 185 0.1928 1.2133524013424213E-01
3L_2663736_SNP T C 0.2 39 156 0.1581 1.6258611005985935E-01
3L_2663768_SNP G A 0.3061 60 136 0.6173 6.5912262905118069E-01
3L_2663885_SNP G T 0.2435 47 146 0.5551 7.9493909798081108E-01
3L_2663886_SNP T G 0.2474 47 143 0.5593 8.2051915840240597E-01
3L_2663892_SNP T G 0.3929 77 119 0.7524 7.9145647502466532E-01
3L_2663896_SNP C T 0.1414 28 170 0.6704 6.5947651400977814E-01
3L_2663930_SNP G A 0.2284 45 152 0.5347 5.9987766150581001E-01
3L_2664028_SNP A G 0.5 97 97 0.8072 7.1168590643568463E-01
3L_2664030_SNP A G 0.4974 97 98 0.9249 9.4711298182637227E-01
3L_2664071_SNP T G 0.1218 24 173 0.09569 1.3990218421894673E-01
3L_2664117_SNP A G 0.1608 32 167 0.4434 3.4904438959551753E-01
3L_2664155_SNP C T 0.3959 78 119 0.1907 1.6913849796490010E-01
3L_2664159_SNP A G 0.09596 19 179 0.5335 7.0002487867396579E-01
3L_2664264_SNP C T 0.06122 12 184 0.525 5.8936390562922314E-01
3L_2664416_SNP C G 0.1168 23 174 0.2844 3.9844946773906487E-01
3L_2664470_SNP G C 0.07107 14 183 0.7993 6.5305529182005184E-01
3L_2664481_SNP T C 0.05556 11 187 0.553 4.4214690746309748E-01
3L_2664490_SNP G T 0.1969 38 155 0.01838 1.5973285519088481E-02
3L_2664735_SNP T C 0.1327 26 170 0.7506 4.0871435795058975E-01
3L_2664781_SNP A G 0.1558 31 168 0.9057 8.2304653528614447E-01
3L_2664849_SNP G A 0.05528 11 188 0.249 3.5635576627263532E-01
3L_2665014_SNP T C 0.25 48 144 0.1766 1.5011929414123404E-01
3L_2665172_SNP G T 0.3897 76 119 0.4471 2.0118742826954894E-01
3L_2665271_SNP A G 0.1566 31 167 0.381 2.4949998206103563E-01
3L_2665502_SNP T C 0.09091 18 180 0.7238 5.6605080765902649E-01
3L_2665578_SNP C G 0.2245 44 152 0.508 3.9566207305065337E-01
3L_2665580_SNP G T 0.1212 24 174 0.6841 6.5065029279189079E-01
3L_2665595_SNP G A 0.2 40 160 0.9759 9.0418171909310663E-01
3L_2665678_SNP T C 0.1168 23 174 0.9932 8.2901619146521277E-01
3L_2665728_SNP T C 0.1444 27 160 0.1613 2.5884744233097567E-01
3L_2665741_SNP T A 0.2959 58 138 0.5539 7.1125870604991781E-01
3L_2665761_SNP G A 0.171 33 160 0.1526 1.7609831193244874E-01
3L_2665776_SNP C T 0.1907 37 157 0.5032 9.1955966927482002E-01
3L_2665779_SNP T G 0.1856 36 158 0.323 3.8657730516034305E-01
3L_2665800_SNP T C 0.1202 22 161 0.8237 7.6249802400361633E-01
3L_2665829_SNP C T 0.3214 63 133 0.8032 7.5764741587391182E-01
3L_2665843_SNP C T 0.1692 33 162 0.4921 6.4940497901014627E-01
3L_2665844_SNP C G 0.3929 77 119 0.7324 9.7666086189242285E-01
3L_2665852_SNP A G 0.1179 23 172 0.6612 5.2613498347145349E-01
3L_2665895_SNP A G 0.1949 38 157 0.5441 4.9839513381586109E-01
3L_2665899_SNP A C 0.1031 20 174 0.8451 6.9913542870437906E-01
3L_2666104_SNP T C 0.05641 11 184 0.6378 7.6110179898555530E-01
3L_2666338_SNP A C 0.2796 52 134 0.8893 8.9442469312845807E-01
3L_2666356_SNP G C 0.2708 52 140 0.8989 8.3414301534206214E-01
3L_2666434_SNP T G 0.4105 78 112 0.4722 5.8316451376665024E-01
3L_2666509_SNP C T 0.4188 80 111 0.4679 5.3143435910214398E-01
3L_2666524_SNP T C 0.2412 48 151 0.7443 8.3814519169676538E-01
3L_2666543_SNP A T 0.268 52 142 0.4302 3.9211553641312225E-01
3L_2666654_SNP A G 0.1919 33 139 0.8942 7.8111575044083315E-01
3L_2666757_SNP A G 0.2784 54 140 0.3256 3.1801187696918298E-01
3L_2666831_SNP A C 0.1786 35 161 0.9172 9.6513874651945586E-01
3L_2666846_SNP G C 0.1598 31 163 0.4206 3.6845177958821518E-01
3L_2666882_SNP G C 0.4167 80 112 0.1662 1.8051516650104749E-01
3L_2666885_SNP T C 0.1179 23 172 0.7073 5.6186757890168026E-01
3L_2666969_SNP T C 0.2081 41 156 0.01756 3.4584315543142737E-02
3L_2666984_SNP T C 0.1224 24 172 0.7934 6.5771714148074900E-01
3L_2667020_SNP G A 0.4697 93 105 0.1603 3.1465807681008773E-01
3L_2667101_INS CCCC C 0.09794 19 175 0.789 7.0332595799451347E-01
3L_2667112_DEL G GCG 0.1071 21 175 0.6713 5.7649209375976351E-01
3L_2667141_SNP A C 0.1786 35 161 0.5069 6.0915641298583156E-01
3L_2667160_SNP A T 0.1162 23 175 0.7311 6.7309346648040380E-01
3L_2667162_SNP A T 0.1531 30 166 0.02862 3.0256979909174159E-02
3L_2667303_SNP G A 0.4715 91 102 0.6631 5.6744942982871982E-01
3L_2667438_SNP T G 0.05556 11 187 0.6648 5.9635307032018670E-01
3L_2667446_SNP T C 0.05076 10 187 0.9052 8.5908489997737492E-01
3L_2667455_SNP T A 0.05584 11 186 0.6954 7.5779496256067680E-01
3L_2667612_SNP T A 0.3249 64 133 0.7444 8.7557685315053446E-01
3L_2667701_SNP T C 0.07107 14 183 0.4167 3.0468182735689842E-01
3L_2667705_SNP G A 0.06633 13 183 0.5282 3.7142300044531906E-01
3L_2667709_SNP A G 0.07071 14 184 0.6737 8.6229541743707316E-01
3L_2667727_SNP G A 0.07107 14 183 0.4167 3.0468182735689842E-01
3L_2667737_SNP G A 0.07179 14 181 0.4672 3.6692704049437719E-01
3L_2667790_SNP G A 0.1762 34 159 0.5828 6.1351068211853699E-01
3L_2667794_SNP G A 0.3163 62 134 0.9757 8.8707221113931067E-01
3L_2667812_SNP A C 0.06533 13 186 0.5685 6.0710123935457072E-01
3L_2667819_SNP C T 0.1777 35 162 0.3385 3.0844507503105911E-01
3L_2667835_SNP A C 0.07143 14 182 0.939 9.1670669153454998E-01
3L_2667865_SNP A G 0.05584 11 186 0.6451 8.5300066860180201E-01
3L_2667902_SNP T C 0.2741 54 143 0.5669 4.8596215937684961E-01
3L_2667907_SNP G A 0.05584 11 186 0.7769 9.8025458304634538E-01
3L_2667908_SNP T G 0.05128 10 185 0.916 9.2491454911511550E-01
3L_2667944_SNP C T 0.05051 10 188 0.7998 9.1017558315751734E-01
3L_2667983_SNP A C 0.055 11 189 0.947 8.0047981460866036E-01
3L_2667984_SNP T C 0.4462 87 108 0.8958 6.9939947402259905E-01
3L_2668244_SNP T A 0.1016 19 168 0.8629 8.0251096164178137E-01
3L_2668252_INS AA A 0.2235 40 139 0.07048 1.1002414495846058E-01
3L_2668483_SNP T C 0.3776 74 122 0.1022 8.9255957904035732E-02
3L_2668499_SNP A G 0.09184 18 178 0.8989 8.6288513545447210E-01
3L_2668510_SNP A G 0.07179 14 181 0.8503 8.6290520893363232E-01
3L_2668595_SNP T G 0.2959 58 138 0.9254 9.0896676788839659E-01
3L_2668669_SNP A T 0.4922 95 98 0.4873 5.1236725849185283E-01
3L_2668732_SNP T C 0.1457 29 170 0.551 6.9694748829906872E-01
3L_2668920_SNP C T 0.07895 15 175 0.9533 9.8962731122297454E-01
3L_2668979_INS GC G 0.05051 10 188 0.2158 1.6554709607143092E-01
3L_2668994_SNP A G 0.08122 16 181 0.9151 9.4558896970779005E-01
3L_2669107_DEL G GG 0.07254 14 179 0.6898 5.8707920622749432E-01
3L_2669124_SNP G A 0.102 20 176 0.3508 3.2071494536014655E-01
3L_2669242_SNP T G 0.06533 13 186 0.8148 9.9362733160840966E-01
3L_2669284_SNP T A 0.1082 21 173 0.9341 7.1807328958275041E-01
3L_2669481_SNP T G 0.1421 28 169 0.4795 4.0958187812239166E-01
3L_2669522_SNP T G 0.1005 20 179 0.6075 6.4252457383112715E-01
3L_2669547_SNP T C 0.3144 61 133 0.4207 2.5781115720837378E-01
3L_2669579_SNP T A 0.055 11 189 0.1164 8.3299084067052775E-02
3L_2669586_SNP A T 0.07653 15 181 0.3947 2.9085475026333119E-01
3L_2669599_SNP A G 0.4569 90 107 0.8983 8.8332742671656161E-01
3L_2669602_SNP A G 0.3249 64 133 0.5693 4.7096389849953824E-01
3L_2669644_SNP T C 0.1675 33 164 0.4201 2.4464549833659943E-01
3L_2669685_SNP T C 0.4898 96 100 0.6747 6.1894930893356526E-01
3L_2669898_SNP G A 0.2741 54 143 0.282 1.7014008066322150E-01
3L_2669910_SNP A T 0.2821 55 140 0.46 3.8364069588743754E-01
3L_2669933_SNP A G 0.2857 56 140 0.4763 3.5403845651066557E-01
3L_2670113_SNP T C 0.06186 12 182 0.7749 6.7676165976132352E-01
3L_2670118_SNP A G 0.06154 12 183 0.7776 6.7735170064227790E-01
3L_2670154_SNP T G 0.2042 39 152 0.9818 7.6976656427418011E-01
3L_2670245_INS AA A 0.06806 13 178 0.7234 5.8868215418119885E-01
3L_2670388_SNP C T 0.3198 63 134 0.5333 6.6943739264384106E-01
3L_2670429_SNP A T 0.05025 10 189 0.4779 5.2126372372810481E-01
3L_2670501_SNP T G 0.4359 85 110 0.8848 9.4409972785242402E-01
3L_2670539_INS C CGAGATGCGGGTCTGC 0.08743 16 167 0.319 2.2227690341722373E-01
3L_2670670_SNP C G 0.4235 83 113 0.5395 4.2523878671813631E-01
3L_2670722_SNP G T 0.4718 92 103 0.592 4.0926265657909644E-01
3L_2670771_SNP T G 0.1495 29 165 0.5752 5.8002363886386532E-01
3L_2670793_SNP T G 0.3179 62 133 0.8773 9.8723383820904109E-01
3L_2671037_SNP A T 0.1313 26 172 0.6295 5.2758939689734996E-01
3L_2671119_SNP G C 0.09645 19 178 0.7644 8.1368074538563817E-01
3L_2671413_SNP G T 0.1804 35 159 0.03106 3.6825682822007384E-02
3L_2671430_SNP T G 0.3655 72 125 0.196 2.7888541590460203E-01
3L_2671571_SNP T A 0.09645 19 178 0.8341 7.8900158581855118E-01
3L_2671572_SNP T G 0.08718 17 178 0.8734 9.5766332936378951E-01
3L_2671692_DEL A AACTATATTATA 0.2874 50 124 0.9566 8.2049225539110604E-01
3L_2671820_SNP A T 0.06186 12 182 0.5857 5.9591897589072362E-01
3L_2672010_SNP A G 0.05584 11 186 0.6558 8.3197822317988124E-01
3L_2672027_SNP T C 0.1709 34 165 0.9837 8.7112590647114496E-01
3L_2672056_SNP G T 0.3878 76 120 0.9653 8.3942686808242584E-01
3L_2672133_SNP C T 0.07812 15 177 0.5999 7.1321012540673134E-01
3L_2672134_SNP T C 0.09231 18 177 0.9186 9.9371568879733219E-01
3L_2672326_SNP C T 0.3333 61 122 0.9424 9.0827933217526668E-01
3L_2672370_SNP A T 0.1123 21 166 0.8035 8.9191241100659813E-01
3L_2672428_SNP G A 0.1606 31 162 0.6635 7.8159203693108870E-01
3L_2672580_SNP A G 0.09184 18 178 0.7211 7.4277162770761973E-01
3L_2672646_SNP A G 0.09278 18 176 0.746 5.9873502458621797E-01
3L_2672686_SNP C G 0.08122 16 181 0.658 7.0667048395593657E-01
3L_2672720_SNP T C 0.06091 12 185 0.4251 7.7158149200476456E-01
3L_2672952_SNP G T 0.3906 75 117 0.3706 4.3487220308325047E-01
3L_2673054_SNP T A 0.4635 89 103 0.3797 4.5408936463429961E-01
3L_2673120_SNP A G 0.08718 17 178 0.4175 1.3852889822477177E-01
3L_2673128_SNP A C 0.3204 58 123 0.08769 1.7180985488204403E-01
3L_2673135_SNP C G 0.1327 26 170 0.9528 8.6369982107487264E-01
3L_2673141_SNP T C 0.4503 86 105 0.245 2.9389697326938724E-01
3L_2673174_SNP A G 0.1212 24 174 0.6674 6.8811015512024154E-01
3L_2673180_SNP A G 0.2974 58 137 0.05639 6.3712876147321545E-02
3L_2673207_SNP A G 0.3041 59 135 0.08791 1.7908229749599192E-01
3L_2673210_SNP C T 0.299 58 136 0.07985 1.0124525506614135E-01
3L_2673225_SNP A G 0.09184 18 178 0.41 3.4819724767181748E-01
3L_2673240_SNP T C 0.1066 21 176 0.366 3.5903090745493171E-01
3L_2673290_SNP C G 0.05128 10 185 0.9332 7.5588277778959378E-01
3L_2673310_SNP A G 0.4718 92 103 0.2087 2.7351108454842821E-01
3L_2673315_SNP G A 0.2042 39 152 0.494 4.5022037277665938E-01
3L_2673321_SNP A T 0.4819 93 100 0.1359 1.7695934457236540E-01
3L_2673323_SNP A C 0.4767 92 101 0.1389 1.7888422962994344E-01
3L_2673334_SNP T A 0.1026 20 175 0.5822 5.4114578208689346E-01
3L_2673337_SNP C T 0.4718 92 103 0.1551 2.0195165578051200E-01
3L_2673340_SNP G A 0.1082 21 173 0.6944 6.4341937543498950E-01
3L_2673352_SNP T A 0.159 31 164 0.557 5.6027727990233211E-01
3L_2673358_SNP A G 0.065 13 187 0.005578 7.9710476401488924E-03
3L_2673365_SNP G A 0.1071 21 175 0.6113 6.1322974538384523E-01
3L_2673374_SNP C A 0.08163 16 180 0.9298 9.6817342920059757E-01
3L_2673383_SNP A T 0.09596 19 179 0.9236 9.5671475493063107E-01
3L_2673401_SNP T A 0.3807 75 122 0.1507 2.0963643837846968E-01
3L_2673421_SNP C T 0.3077 60 135 0.1411 1.4590644091342020E-01
3L_2673515_DEL C CACC 0.4167 75 105 0.4475 5.4502904215173664E-01
3L_2673554_SNP T A 0.4352 84 109 0.3137 2.2417265402887743E-01
3L_2673559_SNP T C 0.05641 11 184 0.7211 7.4621973990817136E-01
3L_2673568_SNP C A 0.4362 82 106 0.9334 9.5970507334306665E-01
3L_2673574_SNP C G 0.4346 83 108 0.6966 6.1848407263979321E-01
3L_2673575_SNP A C 0.4118 77 110 0.7885 6.3950226434476698E-01
3L_2673579_SNP T C 0.3472 67 126 0.9078 9.1386548307638549E-01
3L_2673748_SNP A G 0.06186 12 182 0.3621 3.6611718345204358E-01
3L_2673749_SNP G A 0.1407 28 171 0.5305 2.9799618560814367E-01
3L_2673812_SNP C T 0.2386 47 150 0.5277 5.3419138545114864E-01
3L_2673834_SNP T A 0.4316 82 108 0.1158 1.1572320126376412E-01
3L_2673857_SNP A C 0.3724 73 123 0.3379 2.5836665640879675E-01
3L_2673988_SNP C T 0.3782 73 120 0.08388 7.5080621052859745E-02
3L_2674011_SNP A C 0.1218 24 173 0.9264 9.6489981117778612E-01
3L_2674051_SNP T C 0.2769 54 141 0.205 2.0329755343554978E-01
3L_2674064_SNP A G 0.06533 13 186 0.6422 7.0841948676888644E-01
3L_2674073_SNP C G 0.2513 49 146 0.3039 3.0904374930743483E-01
3L_2674121_SNP T C 0.1523 30 167 0.5089 3.8451985189205329E-01
3L_2674141_SNP A C 0.1364 27 171 0.9662 9.6884877878036635E-01
3L_2674173_SNP A G 0.4541 89 107 0.3896 3.1063375858232123E-01
3L_2674184_SNP T G 0.1371 27 170 0.9711 9.2332183913646049E-01
3L_2674188_SNP C G 0.241 47 148 0.9931 7.7419935522835148E-01
3L_2674198_INS C CTTAAAGC 0.1099 20 162 0.3099 4.1466300269656609E-01
3L_2674209_SNP T C 0.2589 51 146 0.7766 5.7752334711720077E-01
3L_2674260_SNP T G 0.3958 76 116 0.1056 1.0568777240849869E-01
3L_2674266_SNP G A 0.1443 28 166 0.8885 8.3346440724186277E-01
3L_2674287_SNP A G 0.4105 78 112 0.02559 1.5794902758238964E-02
3L_2674328_SNP G T 0.3874 74 117 0.093 9.8267293939276357E-02
3L_2674490_SNP T A 0.3827 75 121 0.2504 2.6901151408423363E-01
3L_2674501_SNP C A 0.08629 17 180 0.883 8.6098383998167916E-01
3L_2674511_SNP A C 0.2081 41 156 0.5762 3.6765666896247928E-01
3L_2674527_SNP T G 0.3403 65 126 0.01549 2.4321399631824288E-02
3L_2674565_SNP G C 0.07653 15 181 0.826 8.3603805418866695E-01
3L_2674578_SNP T C 0.1719 33 159 0.7832 6.6777319418727243E-01
3L_2674697_SNP C T 0.05076 10 187 0.7929 6.1609674827278171E-01
3L_2674730_SNP G A 0.06667 13 182 0.7947 5.3438983526798767E-01
3L_2674742_SNP T C 0.3969 77 117 0.05185 9.1013563574922407E-02
3L_2674754_SNP A T 0.05102 10 186 0.2973 3.5990364780950224E-01
3L_2674824_SNP C A 0.08673 17 179 0.6799 3.4165017403351083E-01
3L_2674829_DEL T TTCGATGACGCCACGGTTTTCGGATATAT 0.08122 16 181 0.7052 3.5807331408640319E-01
3L_2674830_SNP A T 0.08939 16 163 0.9865 9.4969028443943104E-01
3L_2674894_SNP T A 0.07937 15 174 0.9809 9.6818760198712839E-01
3L_2674895_SNP C T 0.08629 17 180 0.6785 3.6006199923898818E-01
3L_2674934_SNP C A 0.3161 61 132 0.4826 7.3791161867849175E-01
3L_2674967_INS TCATCT T 0.4444 72 90 0.7631 9.5902341319775564E-01
3L_2674970_SNP G A 0.4518 89 108 0.6312 8.6517016436279992E-01
3L_2674996_SNP C T 0.2332 45 148 0.2017 2.3555274550521865E-01
3L_2675000_SNP T A 0.1192 23 170 0.3486 2.1505404322161592E-01
3L_2675004_SNP T A 0.09845 19 174 0.3971 4.3444334787857342E-01
3L_2675006_SNP G A 0.2304 44 147 0.1789 1.3546712451479548E-01
3L_2675015_SNP T C 0.1186 23 171 0.3342 1.8381231323226954E-01
3L_2675016_SNP T C 0.1186 23 171 0.2885 1.4228933924676201E-01
3L_2675022_SNP A G 0.114 22 171 0.4291 2.4647355435294460E-01
3L_2675028_SNP T C 0.4695 77 87 0.8598 8.5316351359738007E-01
3L_2675048_SNP A T 0.09524 18 171 0.5067 2.6376611439190034E-01
3L_2675167_SNP T G 0.07653 15 181 0.9013 5.7681361820251253E-01
3L_2675168_SNP C T 0.1968 37 151 0.575 5.1271052933474803E-01
3L_2675184_SNP A C 0.3777 71 117 0.03532 3.4020211382079092E-02
3L_2675233_SNP T G 0.05128 10 185 0.9254 5.5105073532051674E-01
3L_2675285_SNP A T 0.06633 13 183 0.516 4.9777745772989324E-01
3L_2675286_DEL T TT 0.07107 14 183 0.5735 5.6759346296674940E-01
3L_2675348_SNP C T 0.08586 17 181 0.9741 9.0794235527147493E-01
3L_2675360_SNP G A 0.4688 90 102 0.07935 5.9097934293553873E-02
3L_2675373_SNP T C 0.1505 28 158 0.5305 7.2609937295793503E-01
3L_2675414_SNP A G 0.06701 13 181 0.7298 5.9199022005326007E-01
3L_2675423_SNP T C 0.08586 17 181 0.9531 6.5829214294934602E-01
3L_2675498_SNP T C 0.114 22 171 0.3877 4.6146110733678536E-01
3L_2675551_SNP T A 0.4433 86 108 0.09395 1.5327993191562050E-01
3L_2675557_SNP T C 0.1276 25 171 0.543 3.4871647612089585E-01
3L_2675599_SNP T C 0.4796 94 102 0.9174 7.5771502008425473E-01
3L_2675719_SNP T C 0.09091 18 180 0.9822 7.4869594904152936E-01
3L_2675731_SNP G A 0.1333 26 169 0.417 3.3392360704068080E-01
3L_2675734_SNP G C 0.1179 23 172 0.698 6.0459656204357559E-01
3L_2675756_SNP T C 0.4513 88 107 0.01087 2.5727683051113583E-02
3L_2675774_SNP A C 0.4891 90 94 0.03861 6.4419942488435300E-02
3L_2675864_MNP GAT AGC 0.1827 36 161 0.8883 9.5111178557761511E-01
3L_2675878_SNP T A 0.1837 36 160 0.9048 9.8553762438084835E-01
3L_2675936_SNP A C 0.3298 63 128 0.6021 5.5837246913439942E-01
3L_2676025_SNP A C 0.1173 23 173 0.8226 6.8648977863685179E-01
3L_2676054_SNP A C 0.1173 23 173 0.7533 5.2398515027736003E-01
3L_2676063_SNP A G 0.1218 24 173 0.7883 6.7099667369203508E-01
3L_2676068_SNP G T 0.08673 17 179 0.5554 4.9284292755229664E-01
3L_2676182_SNP T C 0.08543 17 182 0.4044 4.6576974267608995E-01
3L_2676248_SNP T C 0.1117 22 175 0.8244 9.9922060014540948E-01
3L_2676258_SNP T A 0.08629 17 180 0.4667 4.7954097855777778E-01
3L_2676266_SNP A G 0.1162 23 175 0.8545 7.1893063536240820E-01
3L_2676267_SNP T G 0.1875 36 156 0.8368 8.0626903370964498E-01
3L_2676290_SNP A G 0.1282 25 170 0.2883 4.4434378840911548E-01
3L_2676385_SNP C G 0.06667 13 182 0.9286 9.4586738487339139E-01
3L_2676427_SNP T C 0.09548 19 180 0.5981 9.4740201975909233E-01
3L_2676428_SNP C G 0.09091 18 180 0.4648 8.1593833508899027E-01
3L_2676447_SNP A G 0.4721 93 104 0.1397 1.2764698812075592E-01
3L_2676557_SNP G A 0.3333 66 132 0.00382 3.4696496854907002E-03
3L_2676590_SNP A G 0.1701 33 161 2.111e-05 9.2125071675935216E-06
3L_2676652_SNP G A 0.08081 16 182 0.9078 8.1161731733440479E-01
3L_2676659_SNP G C 0.1179 23 172 0.6313 3.8387450905931819E-01
3L_2676692_SNP G A 0.3179 62 133 0.1786 2.0136697269308146E-01
3L_2676735_SNP A G 0.2041 40 156 0.0002449 4.4157064411801578E-04
3L_2676741_SNP T A 0.09548 19 180 0.7672 8.2012525528368863E-01
3L_2676760_SNP A G 0.06806 13 178 0.9909 7.6916707457096245E-01
3L_2676793_SNP G A 0.4352 84 109 0.04372 6.5699999862201000E-02
3L_2676795_SNP G C 0.4404 85 108 0.05758 4.6925557202323845E-02
3L_2676893_SNP T C 0.3505 68 126 0.2879 4.0191472367217784E-01
3L_2676926_SNP A G 0.3542 68 124 0.2772 3.8339104185358253E-01
3L_2676960_SNP C T 0.4845 94 100 0.8281 8.0911069569780303E-01
3L_2676996_SNP T A 0.4021 78 116 0.5214 5.6672939897356645E-01
3L_2677095_SNP T C 0.09596 19 179 0.5359 2.9438074156050176E-01
3L_2677112_SNP A T 0.4271 82 110 0.6917 6.4647485997545939E-01
3L_2677192_SNP G A 0.3842 73 117 0.4939 4.7497363600481302E-01
3L_2677225_SNP A G 0.1117 22 175 0.8917 9.0469659406149583E-01
3L_2677257_SNP A G 0.09326 18 175 0.6597 6.6612722705558836E-01
3L_2677261_SNP C G 0.1257 24 167 0.5854 6.2694015946986914E-01
3L_2677278_SNP T C 0.1523 30 167 0.007087 7.8016650074400323E-03
3L_2677301_SNP T G 0.2176 42 151 0.2227 2.1383815419145258E-01
3L_2677357_INS CCAGC C 0.2155 39 142 0.08397 3.7203369583293865E-02
3L_2677425_SNP C T 0.05584 11 186 0.2985 4.1532771134345536E-01
3L_2677514_SNP T C 0.08122 16 181 0.9518 8.9665620772174104E-01
3L_2677557_SNP A G 0.08081 16 182 0.9471 9.8961028387337058E-01
3L_2677628_SNP G C 0.09548 19 180 0.7365 7.7497799804170531E-01
3L_2677844_SNP C T 0.2172 43 155 0.07733 8.2369272504388441E-02
3L_2677845_SNP A C 0.2081 41 156 0.05411 6.4246326519455138E-02
3L_2677856_SNP C A 0.09184 18 178 0.8292 5.9451381876006115E-01
3L_2677882_INS AA A 0.2103 41 154 0.1694 1.9105970604062683E-01
3L_2677900_SNP C T 0.1111 22 176 0.003159 6.4705838246946487E-03
3L_2677916_SNP T A 0.08247 16 178 0.5542 2.1007783123544077E-01
3L_2677944_SNP C T 0.4697 93 105 0.0993 1.6750553438650650E-01
3L_2677993_SNP A G 0.2577 50 144 0.09556 1.0336678813197198E-01
3L_2678101_SNP A G 0.1276 25 171 0.4649 4.4713350774445171E-01
3L_2678105_SNP C T 0.4974 97 98 0.1532 2.2041029574575688E-01
3L_2678144_SNP A G 0.08854 17 175 0.06166 3.5038990734968779E-02
3L_2678162_SNP C G 0.2539 49 144 0.3671 2.6346023015226938E-01
3L_2678178_SNP T C 0.05528 11 188 0.6095 5.7887852241327509E-01
3L_2678293_SNP T A 0.356 68 123 0.621 9.0898422441922688E-01
3L_2678299_SNP T C 0.2589 51 146 0.4044 2.1015149246871634E-01
3L_2678306_SNP G A 0.1558 31 168 0.3517 4.6164701617195181E-01
3L_2678325_SNP A C 0.1015 20 177 0.5653 7.8121943418716666E-01
3L_2678342_SNP G A 0.2792 55 142 0.6787 6.7928793381063091E-01
3L_2678355_SNP C A 0.3229 62 130 0.6758 9.2042018912684198E-01
3L_2678359_SNP C A 0.3125 60 132 0.9633 7.6660411079406665E-01
3L_2678419_DEL T TCTATCCCCTGATT 0.09137 18 179 0.2222 1.9945646432285580E-01
3L_2678470_SNP C T 0.1684 33 163 0.3986 2.3628187994843697E-01
3L_2678563_SNP C T 0.4167 80 112 0.3857 4.0969297479993905E-01
3L_2678569_SNP T C 0.299 58 136 0.338 4.0008535912580745E-01
3L_2678623_SNP T A 0.102 20 176 0.3733 3.6844017559462117E-01
3L_2678626_SNP A G 0.07179 14 181 0.5971 6.4620990306495363E-01
3L_2678786_SNP T G 0.3281 63 129 0.1881 9.9060116863256220E-02
3L_2678792_SNP G A 0.1429 28 168 0.3357 2.6649924737809494E-01
3L_2678794_DEL A GG 0.1429 28 168 0.323 2.7372718021294917E-01
3L_2678798_DEL G GTGCTCT 0.1429 28 168 0.323 2.7372718021294917E-01
3L_2678818_SNP A C 0.2487 48 145 0.9733 9.8908224117237731E-01
3L_2678821_SNP C T 0.2513 49 146 0.6654 6.0342013191356147E-01
3L_2678822_SNP A G 0.2423 47 147 0.9698 9.4398068732406382E-01
3L_2678824_INS AGA A 0.2462 48 147 0.6301 6.1982115667396198E-01
3L_2678859_SNP C T 0.4505 82 100 0.3815 3.2916987477301807E-01
3L_2678866_SNP C G 0.4426 81 102 0.3616 2.9842725730653974E-01
3L_2678884_SNP G A 0.3684 70 120 0.263 1.9841040126477949E-01
3L_2678887_SNP A G 0.1701 33 161 0.04241 3.5176658700185340E-02
3L_2679065_SNP G A 0.1842 35 155 0.6763 9.7276641972212430E-01
3L_2679074_SNP T G 0.1135 21 164 0.3734 5.2294136138891112E-01
3L_2679080_SNP C T 0.3723 70 118 0.278 3.9437303870342000E-01
3L_2679088_SNP A G 0.234 44 144 0.924 7.6408911153754100E-01
3L_2679123_SNP A C 0.08763 17 177 0.957 8.9363838644998805E-01
3L_2679189_SNP A G 0.2116 40 149 0.3816 3.7219829884990074E-01
3L_2679226_SNP T C 0.3923 71 110 0.4461 4.4156306864317008E-01
3L_2679269_SNP T C 0.105 19 162 0.1738 8.1566613079162797E-02
3L_2679518_SNP G A 0.2798 54 139 0.8736 6.6356825369483707E-01
3L_2679532_SNP T G 0.1786 35 161 0.2837 4.0859632781431443E-01
3L_2679554_SNP C T 0.1327 26 170 0.8818 9.4710507045864245E-01
3L_2679584_SNP A G 0.4398 84 107 0.4324 4.1646006052103168E-01
3L_2679592_SNP T A 0.2926 55 133 0.129 2.2801775565348525E-01
3L_2679600_SNP G A 0.4444 84 105 0.09998 1.3829219663488890E-01
3L_2679604_SNP A C 0.1327 26 170 0.9956 8.3862216872754325E-01
3L_2679781_SNP G A 0.08602 16 170 0.4842 6.6913360603405092E-01
3L_2679829_SNP C G 0.1224 24 172 0.964 8.3098383958815758E-01
3L_2680015_SNP A G 0.07143 14 182 0.796 9.3753304142281146E-01
3L_2680052_SNP A G 0.1518 29 162 0.2022 8.8838122371135309E-02
3L_2680086_SNP A T 0.06599 13 184 0.9904 8.8345820856586377E-01
3L_2680106_SNP A T 0.2353 40 130 0.2605 1.6298818202011944E-01
3L_2680111_SNP C T 0.224 43 149 0.201 9.0072021617296438E-02
3L_2680117_SNP G A 0.377 72 119 0.2517 2.0502773790742379E-01
3L_2680125_SNP A T 0.2547 41 120 0.1563 9.7425885508103494E-02
3L_2680126_SNP T C 0.2547 41 120 0.1219 6.5374576160485615E-02
3L_2680139_SNP T G 0.1011 19 169 0.427 4.1430751433014912E-01
3L_2680142_SNP T C 0.2258 42 144 0.4485 3.5401977372794258E-01
3L_2680162_SNP G A 0.07143 14 182 0.8367 7.8611189688392391E-01
3L_2680223_SNP A G 0.1198 23 169 0.7015 4.9762784980978969E-01
3L_2680366_SNP T C 0.132 26 171 0.8388 7.4533684487438778E-01
3L_2680374_INS CT C 0.06522 12 172 0.7405 7.4026799142076793E-01
3L_2680382_INS TT T 0.07735 14 167 0.4307 1.8977123048375788E-01
3L_2680463_SNP C G 0.07653 15 181 0.9342 8.5068327075891226E-01
3L_2680513_SNP C A 0.228 44 149 0.2062 2.7780656915458424E-01
3L_2680532_SNP A G 0.101 20 178 0.3052 1.9515302095402942E-01
3L_2680548_SNP G T 0.228 44 149 0.1452 1.3111593487300544E-01
3L_2680564_SNP G C 0.06122 12 184 0.8164 9.5877585105553287E-01
3L_2680581_SNP G A 0.185 32 141 0.3316 3.6674280851860397E-01
3L_2680596_SNP G T 0.2081 36 137 0.6597 6.3459637445191186E-01
3L_2680626_SNP A T 0.1005 20 179 0.189 1.1670066695281811E-01
3L_2680652_SNP C G 0.4021 78 116 0.4871 4.1333573228260623E-01
3L_2680667_SNP A G 0.1117 22 175 0.3741 3.9512401281127785E-01
3L_2680681_SNP G C 0.1066 21 176 0.462 3.4345700945707569E-01
3L_2680702_SNP T C 0.1955 35 144 0.2731 2.1260206704810836E-01
3L_2680714_SNP A G 0.1005 20 179 0.9218 8.1820303892114254E-01
3L_2680716_SNP T A 0.05051 10 188 0.4912 6.3284288926967291E-01
3L_2680727_SNP G C 0.05641 11 184 0.69 8.0204659672189482E-01
3L_2680728_SNP T A 0.335 66 131 0.7187 6.2899816644140838E-01
3L_2680797_SNP A G 0.05076 10 187 0.417 4.6906302498884334E-01
3L_2680924_SNP A T 0.2176 42 151 0.1281 1.8190673153381676E-01
3L_2680927_SNP G T 0.2296 45 151 0.8618 8.1036723164395374E-01
3L_2680965_SNP T G 0.4467 88 109 0.2995 2.5032668483966880E-01
3L_2680966_SNP T C 0.2551 50 146 0.9555 9.6768238487758729E-01
3L_2680969_SNP T A 0.2551 50 146 0.9318 9.8243663890706512E-01
3L_2681110_SNP T C 0.1111 22 176 0.4666 2.6388705079162533E-01
3L_2681130_SNP A T 0.1421 28 169 0.6077 5.4427684112054198E-01
3L_2681189_SNP T C 0.055 11 189 0.3614 5.0843419168905157E-01
3L_2681204_SNP C T 0.1768 35 163 0.5514 6.4153333826929948E-01
3L_2681217_SNP C A 0.1135 21 164 0.742 5.3417822530993386E-01
3L_2681265_SNP G A 0.05025 10 189 0.9276 9.6136556235320836E-01
3L_2681271_SNP G A 0.4404 85 108 0.2046 2.8974696774535391E-01
3L_2681275_DEL G GGCTGG 0.05612 11 185 0.7934 9.4699862314504202E-01
3L_2681276_SNP C G 0.2295 42 141 0.4005 3.9880905965330560E-01
3L_2681292_SNP G T 0.1919 38 160 0.6414 6.3579023556210512E-01
3L_2681321_SNP T A 0.2984 57 134 0.316 3.5217219665649047E-01
3L_2681389_SNP C T 0.3886 75 118 0.5288 6.4360259762871119E-01
3L_2681647_SNP A G 0.3613 69 122 0.9662 8.9896884992321657E-01
3L_2681648_SNP C T 0.375 72 120 0.9198 8.9545375863531473E-01
3L_2681662_SNP A T 0.0804 16 183 0.438 4.6242951241643326E-01
3L_2681750_SNP T C 0.07 14 186 0.9855 9.7670253359239345E-01
3L_2681852_SNP G A 0.3194 61 130 0.3935 3.4972148704486605E-01
3L_2681862_SNP G A 0.4541 89 107 0.1664 1.0282146987047469E-01
3L_2681863_SNP C T 0.3472 67 126 0.2458 2.0020799816066259E-01
3L_2681895_SNP A C 0.4719 84 94 0.1688 9.7830285857350097E-02
3L_2681901_SNP A T 0.4503 86 105 0.2703 1.6390568930936844E-01
3L_2681902_INS A AATGAT 0.4433 86 108 0.337 2.1099703535821668E-01
3L_2681908_SNP G A 0.4912 84 87 0.2581 1.5762842708946356E-01
3L_2681909_SNP A G 0.4828 84 90 0.2527 1.4158338073103272E-01
3L_2681912_INS GTAGCCAGTCCCGAC G 0.07107 14 183 0.2812 3.2248503502237480E-01
3L_2681922_SNP C T 0.3679 71 122 0.5865 3.9109449815626285E-01
3L_2681929_SNP A G 0.3673 72 124 0.5432 3.3113518483949633E-01
3L_2681930_SNP T G 0.09794 19 175 0.181 9.2844221244248071E-02
3L_2681937_SNP A C 0.4974 97 98 0.2375 2.3944716690362977E-01
3L_2681945_SNP A T 0.4635 89 103 0.4524 3.7961954220337424E-01
3L_2681952_SNP G C 0.07732 15 179 0.9269 8.2627045339293770E-01
3L_2681956_SNP A T 0.4974 97 98 0.03459 2.2292893923446928E-02
3L_2681987_SNP C A 0.07812 15 177 0.8325 9.4208069953983331E-01
3L_2682002_SNP T A 0.4486 83 102 0.052 2.8452137361117780E-02
3L_2682016_SNP C G 0.4154 81 114 0.004227 3.0011696890778036E-03
3L_2682044_SNP G C 0.4343 86 112 0.003418 2.1532053241492826E-03
3L_2682052_SNP C T 0.4337 85 111 0.005061 5.4810136522735944E-03
3L_2682089_SNP A T 0.1173 23 173 0.4891 4.2881990320883678E-01
3L_2682097_SNP A C 0.4241 81 110 0.004465 4.2384655303602959E-03
3L_2682103_SNP C T 0.2872 56 139 0.1947 1.6605562324488110E-01
3L_2682181_SNP C T 0.3247 63 131 0.02666 2.3545022929201579E-02
3L_2682188_SNP C G 0.3177 61 131 0.03449 3.7664231591474140E-02
3L_2682196_SNP A G 0.1263 25 173 0.1499 1.2348672705573382E-01
3L_2682248_SNP G A 0.3351 63 125 0.06638 8.5184293966936497E-02
3L_2682308_SNP T G 0.4628 87 101 0.02046 2.6432474157795722E-02
3L_2682383_SNP A G 0.06742 12 166 0.1833 1.7695990081828794E-01
3L_2682405_SNP A G 0.05028 9 170 0.9878 9.4577411754991958E-01
3L_2682474_DEL T TGCT 0.07059 12 158 0.8451 6.8788088522542212E-01
3L_2682494_SNP T C 0.08021 15 172 0.401 5.2418137562723932E-01
3L_2682633_SNP T C 0.2199 42 149 0.249 2.3466922326606221E-01
3L_2682703_SNP C T 0.2677 53 145 0.932 8.8874818477963013E-01
3L_2682906_SNP C G 0.3147 62 135 0.4127 3.4031352159103734E-01
3L_2682916_SNP C T 0.3846 75 120 0.3854 3.1627652859770294E-01
3L_2682917_SNP T A 0.3557 69 125 0.7148 6.7517250928278161E-01
3L_2682919_SNP T C 0.375 72 120 0.2479 1.9953840157506453E-01
3L_2682930_SNP T A 0.3061 60 136 0.6555 5.4520606616234291E-01
3L_2682945_SNP G A 0.1282 25 170 0.2953 3.1803969509301333E-01
3L_2682952_SNP G T 0.4271 82 110 0.3905 3.7169557553578625E-01
3L_2682962_SNP T C 0.1218 24 173 0.2921 2.0670612719196413E-01
3L_2682966_SNP G T 0.1359 25 159 0.1448 9.2190926027273634E-02
3L_2682970_DEL A ACTAAA 0.1429 28 168 0.2623 1.7348251834536410E-01
3L_2682982_SNP G C 0.1429 28 168 0.2623 1.7348251834536410E-01
3L_2683010_INS ACA A 0.2487 49 148 0.01288 1.0638880304340898E-02
3L_2683016_SNP C A 0.2487 49 148 0.01288 1.0638880304340898E-02
3L_2683018_INS AAA A 0.2371 46 148 0.01209 9.8861260238510915E-03
3L_2683028_SNP A T 0.3385 65 127 0.02706 1.9178047392133721E-02
3L_2683037_SNP T G 0.1117 22 175 0.4323 3.7543278880141684E-01
3L_2683052_SNP A G 0.1703 31 151 0.2345 1.6387694034859512E-01
3L_2683074_SNP T C 0.1327 26 170 0.2445 2.6533911287502931E-01
3L_2683079_SNP A G 0.06593 12 170 0.2552 3.6594348588270975E-01
3L_2683081_SNP C A 0.08673 17 179 0.4734 5.0224549996297774E-01
3L_2683126_SNP C T 0.09 18 182 0.4096 4.3219499913064274E-01
3L_2683135_SNP C T 0.07107 14 183 0.6731 7.6661303072321230E-01
3L_2683176_SNP A G 0.1371 27 170 0.6791 7.0899763849265107E-01
3L_2683189_SNP G A 0.05102 10 186 0.2939 3.0263875781402416E-01
3L_2683191_SNP C G 0.1206 24 175 0.2734 3.4765008677342590E-01
3L_2683247_SNP C G 0.3231 63 132 0.2567 3.0776857941845259E-01
3L_2683364_SNP T G 0.1313 26 172 0.9181 9.3219928506247263E-01
3L_2683454_SNP T G 0.09091 18 180 0.8086 7.1647225320360897E-01
3L_2683494_SNP G A 0.3487 68 127 0.1068 7.2174733689579801E-02
3L_2683517_SNP C G 0.2974 58 137 0.6413 6.4845895100016704E-01
3L_2683534_SNP T C 0.377 72 119 0.2767 1.3738691148027260E-01
3L_2683655_SNP G A 0.09137 18 179 0.9339 8.6098221607007064E-01
3L_2683676_SNP G A 0.3367 66 130 0.7359 7.0267548733514507E-01
3L_2683677_SNP C G 0.0804 16 183 0.9427 9.7967933980717381E-01
3L_2683685_SNP A G 0.1786 35 161 0.7096 7.6811853313287759E-01
3L_2683748_SNP A C 0.07614 15 182 0.6415 6.0546002582500946E-01
3L_2683844_SNP G C 0.1015 20 177 0.7902 8.8377617560328747E-01
3L_2683848_SNP T A 0.1071 21 175 0.7308 8.5435324720513384E-01
3L_2683900_SNP A G 0.1414 28 170 0.2121 2.6566805702423768E-01
3L_2684070_SNP A G 0.3763 73 121 0.7549 7.5617099476733629E-01
3L_2684077_DEL A ATAT 0.1649 32 162 0.6965 5.4352877265661426E-01
3L_2684125_SNP T C 0.269 53 144 0.1985 1.8256074947052603E-01
3L_2684134_SNP G A 0.269 53 144 0.007781 1.1624028072757154E-02
3L_2684163_DEL G TT 0.2789 53 137 0.5443 4.7766275465779506E-01
3L_2684201_SNP A C 0.4162 82 115 0.043 6.2677169380746814E-02
3L_2684216_SNP G A 0.2843 56 141 0.0676 1.1048145185440483E-01
3L_2684253_SNP T C 0.09137 18 179 0.8734 8.3867967006573185E-01
3L_2684294_SNP G T 0.3568 71 128 0.01621 1.5227888227967211E-02
3L_2684324_SNP C A 0.25 49 147 0.7623 6.3745178116198420E-01
3L_2684384_SNP C T 0.07143 14 182 0.4732 5.7291392733001434E-01
3L_2684422_SNP A C 0.3776 74 122 0.03113 5.5382685002468145E-02
3L_2684492_SNP A C 0.08543 17 182 0.7539 9.8688904779827091E-01
3L_2684497_DEL AGAAAACAACGCACA A 0.2044 37 144 0.2597 3.0648404138324159E-01
3L_2684532_SNP T C 0.08543 17 182 0.7723 9.9521359241610108E-01
3L_2684650_SNP T C 0.09596 19 179 0.9576 6.2808985051673871E-01
3L_2684712_SNP C G 0.1735 34 162 0.9581 9.9854203283293264E-01
3L_2684718_SNP C A 0.08247 16 178 0.6808 8.7574778073817938E-01
3L_2684746_SNP A G 0.2551 50 146 0.7899 6.4125207086199509E-01
3L_2684779_SNP G T 0.4368 83 107 0.4472 2.9210063531839603E-01
3L_2684827_DEL C CATGA 0.05102 10 186 0.5095 4.9753851649004144E-01
3L_2684853_SNP T G 0.1719 33 159 0.622 4.9739961430310109E-01
3L_2684855_SNP T C 0.171 33 160 0.6818 5.7424218674938365E-01
3L_2684887_SNP A T 0.4103 80 115 0.9385 8.0739816473116088E-01
3L_2684890_SNP T C 0.4271 82 110 0.9557 8.0594583365986938E-01
3L_2684906_SNP T A 0.3262 61 126 0.82 6.1029338776830022E-01
3L_2684908_SNP C A 0.3368 64 126 0.9912 7.5923273110324019E-01
3L_2684911_SNP G T 0.3454 67 127 0.8695 6.2098718906746453E-01
3L_2684913_DEL T TGA 0.3144 61 133 0.7649 9.1626797281442907E-01
3L_2684921_SNP T G 0.4278 80 107 0.8459 9.5505658348735423E-01
3L_2684926_SNP A T 0.4124 80 114 0.8733 8.4614228002435610E-01
3L_2684930_SNP T C 0.4124 80 114 0.9193 6.4446671136193590E-01
3L_2684933_SNP C T 0.4167 80 112 0.9348 8.1032557812641604E-01
3L_2684961_SNP T C 0.05584 11 186 0.9036 6.8900903819689729E-01
3L_2684963_SNP T A 0.05528 11 188 0.5217 6.1342552249599192E-01
3L_2684969_SNP C G 0.05051 10 188 0.3688 3.6913193051323645E-01
3L_2684971_SNP G T 0.05236 10 181 0.4005 3.8798912996254986E-01
3L_2684980_SNP C T 0.08247 16 178 0.9338 9.3690235884619810E-01
3L_2684995_SNP A G 0.367 69 119 0.703 8.9487337718770821E-01
3L_2684998_SNP T A 0.3617 68 120 0.6973 9.0331577940299823E-01
3L_2685003_SNP A C 0.05208 10 182 0.3786 3.6994762052394359E-01
3L_2685015_SNP C T 0.05155 10 184 0.3767 3.7265669453101435E-01
3L_2685018_SNP A T 0.05208 10 182 0.38 3.7076299398810808E-01
3L_2685021_SNP A G 0.05236 10 181 0.3849 3.7615986278899960E-01
3L_2685057_SNP A C 0.1277 24 164 0.2812 2.7142250035345672E-01
3L_2685060_SNP A G 0.1667 27 135 0.9047 8.1794929260877558E-01
3L_2685095_INS AA A 0.08475 15 162 0.3518 2.9763135534771046E-01
3L_2685097_SNP G A 0.226 40 137 0.9546 7.6854168647530641E-01
3L_2685148_SNP T C 0.08197 15 168 0.3757 5.4039468074148722E-01
3L_2685170_SNP T G 0.1005 19 170 0.1466 1.5617013503573185E-01
3L_2685177_SNP G T 0.1414 27 164 0.8008 9.4355583478988525E-01
3L_2685186_SNP A G 0.2447 46 142 0.1922 1.9866949755455399E-01
3L_2685216_SNP G T 0.0829 16 177 0.6421 7.9888104572262231E-01
3L_2685246_SNP C G 0.06842 13 177 0.9203 8.9882022276529117E-01
3L_2685266_SNP A T 0.1638 29 148 0.9519 6.7679630917262612E-01
3L_2685270_SNP C G 0.1517 27 151 0.9915 7.4109110365467723E-01
3L_2685271_SNP A T 0.1564 28 151 0.994 7.2151510975469968E-01
3L_2685350_SNP C A 0.3667 66 114 0.2274 9.5443188734982476E-02
3L_2685355_SNP T A 0.3065 57 129 0.2854 1.5967011319845237E-01
3L_2685359_SNP G A 0.3065 57 129 0.2923 1.6350968939412847E-01
3L_2685362_SNP T C 0.3583 67 120 0.2656 1.0301477044352791E-01
3L_2685368_SNP G A 0.1969 38 155 0.4443 2.0446821415671257E-01
3L_2685394_SNP A T 0.3763 70 116 0.1936 5.1260608000272788E-02
3L_2685468_SNP T A 0.08108 15 170 0.8838 8.6845735040085414E-01
3L_2685471_SNP A T 0.0765 14 169 0.6608 6.3959417272420060E-01
3L_2685487_SNP A G 0.07407 14 175 0.8203 7.6159664994578014E-01
3L_2685526_SNP A G 0.2406 45 142 0.6191 4.3719148428123922E-01
3L_2685529_SNP A G 0.2356 45 146 0.809 5.7928483731786962E-01
3L_2685545_SNP C T 0.1632 31 159 0.766 5.3572088508749127E-01
3L_2685570_SNP T A 0.2577 50 144 0.5351 3.3003093773507397E-01
3L_2685630_SNP A G 0.171 33 160 0.5927 3.7206535833161403E-01
3L_2685650_SNP A G 0.2606 49 139 0.0353 3.8727307274586426E-02
3L_2685717_SNP C T 0.4897 95 99 0.5752 7.8262087716324436E-01
3L_2685735_SNP T G 0.2812 54 138 0.07919 1.1287151951498475E-01
3L_2685765_SNP T A 0.449 88 108 0.7559 5.4349413853606854E-01
3L_2685832_SNP G T 0.05128 10 185 0.5958 6.3299678856339225E-01
3L_2685920_SNP T A 0.2161 43 156 0.6091 6.7044580596012060E-01
3L_2685951_SNP A T 0.2653 52 144 0.8139 6.5245834674714309E-01
3L_2686057_SNP A G 0.4197 81 112 0.1099 1.0998595108818010E-01
3L_2686113_SNP T C 0.1939 38 158 0.08045 1.4510792905990266E-01
3L_2686304_SNP T C 0.05076 10 187 0.6061 5.4409815230151781E-01
3L_2686317_SNP A T 0.4323 83 109 0.6851 4.0608827392609936E-01
3L_2686383_SNP T C 0.3969 77 117 0.9515 8.2832043944706979E-01
3L_2686399_SNP A G 0.05051 10 188 0.3765 2.7270385558011512E-01
3L_2686416_SNP G A 0.05556 11 187 0.4855 3.6792444964055093E-01
3L_2686418_SNP C T 0.05556 11 187 0.4777 3.6214939022592096E-01
3L_2686419_SNP T G 0.3958 76 116 0.8627 7.4690315420926834E-01
3L_2686509_SNP A G 0.4308 84 111 0.7013 8.1756576985969143E-01
3L_2686650_SNP G A 0.08543 17 182 0.8855 9.8705215614456221E-01
3L_2686683_SNP A G 0.1231 24 171 0.7346 7.3829021062588118E-01
3L_2686693_SNP A G 0.1134 22 172 0.6279 5.7486440113546911E-01
3L_2686701_SNP G C 0.2256 44 151 0.3391 3.6791270686974387E-01
3L_2686810_SNP C T 0.3958 76 116 0.1941 3.2032776383531569E-01
3L_2686823_SNP A C 0.2623 48 135 0.2237 3.4981325359413473E-01
3L_2686883_SNP T C 0.4588 89 105 0.3344 4.8888518456992214E-01
3L_2686888_SNP G T 0.4427 85 107 0.323 4.3311386262507434E-01
3L_2686890_SNP T C 0.4479 86 106 0.3028 4.1904089488424012E-01
3L_2687095_SNP A G 0.08122 16 181 0.2631 2.3116519737311148E-01
3L_2687102_SNP T C 0.1979 38 154 0.3965 3.5099684374624840E-01
3L_2687180_SNP C T 0.05076 10 187 0.3307 3.2283894058013884E-01
3L_2687194_SNP A G 0.2973 55 130 0.699 7.5868539587455497E-01
3L_2687377_SNP A C 0.1066 21 176 0.3514 3.3920099364660450E-01
3L_2687431_SNP A C 0.06599 13 184 0.7089 7.8761322082423735E-01
3L_2687434_SNP A C 0.4184 82 114 0.2531 3.1861638663251868E-01
3L_2687444_SNP T C 0.4541 89 107 0.4133 4.7559201441926502E-01
3L_2687469_INS A AC 0.4444 88 110 0.401 4.5505359269854884E-01
3L_2687471_SNP T A 0.4439 87 109 0.4329 5.0661322282080323E-01
3L_2687472_SNP T A 0.449 88 108 0.4316 4.9653803938756313E-01
3L_2687500_SNP G A 0.1523 30 167 0.8413 9.9959786731111289E-01
3L_2687520_SNP C T 0.09091 18 180 0.9537 8.9705199403651947E-01
3L_2687545_SNP G A 0.07538 15 184 0.7042 9.4499108848374558E-01
3L_2687580_SNP A G 0.4444 84 105 0.4659 3.6548097742974472E-01
3L_2687660_SNP T G 0.4211 80 110 0.606 5.7758055149603760E-01
3L_2687682_SNP G A 0.4096 77 111 0.3269 3.4677657927469330E-01
3L_2687819_SNP G C 0.4082 80 116 0.1115 1.2705934894793314E-01
3L_2687826_SNP C A 0.4082 80 116 0.1115 1.2705934894793314E-01
3L_2687843_INS AT A 0.2421 46 144 0.2596 2.1880413696356948E-01
3L_2687845_SNP A T 0.2474 47 143 0.2255 1.7941958773172295E-01
3L_2687851_INS AAAAGT A 0.2347 46 150 0.2885 2.5044576189966117E-01
3L_2687857_DEL T TAA 0.2347 46 150 0.2885 2.5044576189966117E-01
3L_2687862_SNP T A 0.1071 21 175 0.5155 8.5497872022395316E-01
3L_2687897_SNP G A 0.2165 42 152 0.4353 4.4141809404925381E-01
3L_2687908_SNP T C 0.3906 75 117 0.09454 1.3222847928801051E-01
3L_2687923_SNP T C 0.1026 20 175 0.4202 6.4216370292989644E-01
3L_2687939_SNP G A 0.4815 91 98 0.2714 2.5684483944199332E-01
3L_2687989_DEL G GA 0.4555 87 104 0.7436 8.8289368877575813E-01
3L_2688031_SNP C G 0.2176 42 151 0.3907 4.5454546186249767E-01
3L_2688108_SNP T A 0.201 39 155 0.9305 7.5465606562125898E-01
3L_2688124_SNP A G 0.1378 27 169 0.7261 7.3635657559268264E-01
3L_2688248_SNP T C 0.4603 87 102 0.4402 5.0221611141297506E-01
3L_2688308_SNP A C 0.4 78 117 0.5553 6.3234204111192616E-01
3L_2688399_SNP A C 0.3789 72 118 0.4861 6.8159477958496917E-01
3L_2688437_SNP T A 0.1204 23 168 0.2262 2.3273670493497189E-01
3L_2688438_DEL A AA 0.1467 27 157 0.3857 3.1258335967559303E-01
3L_2688506_SNP G A 0.3212 62 131 0.733 9.8462013351607247E-01
3L_2688528_SNP T C 0.4444 84 105 0.8189 7.0526375945225550E-01
3L_2688533_SNP T C 0.1414 27 164 0.2885 2.9673498286355871E-01
3L_2688554_SNP G T 0.3109 60 133 0.7082 8.0700138840597013E-01
3L_2688583_SNP C A 0.06667 13 182 0.5516 5.0391142160817293E-01
3L_2688763_SNP T C 0.05025 10 189 0.5072 5.2080684275281142E-01
3L_2688766_SNP C T 0.05076 10 187 0.2124 1.8920687313946793E-01
3L_2688774_DEL C CCTTTC 0.2408 46 145 0.1421 1.1885494627377879E-01
3L_2688839_SNP T C 0.4588 89 105 0.295 3.4929973664934499E-01
3L_2688853_SNP T C 0.2718 53 142 0.3991 5.2185705276240268E-01
3L_2688900_SNP G C 0.4922 95 98 0.7806 8.5606798050553723E-01
3L_2688906_SNP A G 0.06122 12 184 0.4686 5.7830926287420170E-01
3L_2688992_DEL T TC 0.1058 20 169 0.2947 1.5763339410887256E-01
3L_2689125_SNP T G 0.1515 30 168 0.4376 4.2484291057089307E-01
3L_2689142_SNP T A 0.191 38 161 0.2095 2.1046917356739347E-01
3L_2689283_SNP A C 0.1487 29 166 0.6149 5.6700300751836352E-01
3L_2689285_SNP T C 0.148 29 167 0.627 5.7971589786077682E-01
3L_2689372_SNP G A 0.07653 15 181 0.8936 9.4383925995651219E-01
3L_2689435_SNP T C 0.1667 33 165 0.3708 3.4041938361737234E-01
3L_2689458_SNP C T 0.08163 16 180 0.05474 7.5014442313912202E-02
3L_2689544_SNP G T 0.3141 60 131 0.9341 8.8264225555912135E-01
3L_2689545_SNP G T 0.3214 63 133 0.9752 8.1750385202989018E-01
3L_2689552_SNP C T 0.2984 57 134 0.7714 5.5570841136681703E-01
3L_2689573_SNP G T 0.1735 34 162 0.009494 8.8548923895618477E-03
3L_2689660_INS G GC 0.418 79 110 0.03251 2.1011014672706583E-02
3L_2689666_INS TT T 0.2967 54 128 0.1587 2.6921720531715865E-01
3L_2689668_SNP A T 0.1218 24 173 0.5975 6.2764502462201899E-01
3L_2689708_SNP G A 0.2205 43 152 0.01147 1.3710944601286109E-02
3L_2689721_SNP C T 0.301 59 137 0.04474 6.1416444297711183E-02
3L_2689731_SNP C A 0.13 26 174 0.5912 6.4101983332746271E-01
3L_2689769_SNP C T 0.2437 48 149 0.4366 4.9066557996635418E-01
3L_2689842_SNP G A 0.07692 15 180 0.2803 2.1678601159244004E-01
3L_2689905_SNP A C 0.352 69 127 0.9739 8.2450352100608937E-01
3L_2689952_SNP A G 0.352 69 127 0.7713 9.3413893336972254E-01
3L_2690003_SNP T C 0.3842 73 117 0.506 6.8246661775531337E-01
3L_2690024_SNP A G 0.4474 85 105 0.9517 8.9067707363814330E-01
3L_2690051_SNP T G 0.1111 22 176 0.5944 4.3665345509256503E-01
3L_2690128_SNP T C 0.3724 73 123 0.3235 4.5053280075227298E-01
3L_2690142_SNP A C 0.05978 11 173 0.01604 9.7386987354471030E-03
3L_2690148_SNP T C 0.1237 24 170 0.4358 3.5080837271845744E-01
3L_2690164_SNP G C 0.2487 48 145 0.6877 7.9721379444920371E-01
3L_2690172_SNP T C 0.3128 61 134 0.5302 6.2455134977010540E-01
3L_2690257_SNP T C 0.1263 25 173 0.7132 6.3540586271768029E-01
3L_2690327_SNP C T 0.132 26 171 0.717 8.0001849829465743E-01
3L_2690358_SNP C T 0.4 78 117 0.4145 3.9360458755504679E-01
3L_2690388_SNP C T 0.2923 57 138 0.3224 4.3049552352415876E-01
3L_2690389_SNP T A 0.1582 31 165 0.8179 7.7293753816415955E-01
3L_2690404_SNP T C 0.299 58 136 0.3461 4.0661542879218993E-01
3L_2690405_SNP T A 0.2526 48 142 0.5862 4.5207139907136429E-01
3L_2690448_SNP G T 0.1385 27 168 0.6987 8.1634224823527124E-01
3L_2690461_SNP G A 0.1307 26 173 0.4678 5.4315522776645997E-01
3L_2690477_SNP C A 0.2339 40 131 0.9482 9.1617332509858629E-01
3L_2690479_SNP C A 0.1168 23 174 0.4555 3.5694014299069954E-01
3L_2690482_SNP G T 0.1399 27 166 0.5471 4.8507724848400957E-01
3L_2690491_SNP C T 0.3782 73 120 0.6849 6.7243773877825164E-01
3L_2690504_SNP G T 0.3505 68 126 0.6481 6.7063840211621695E-01
3L_2690514_SNP C T 0.1269 25 172 0.6726 7.3445515656341498E-01
3L_2690522_SNP C T 0.1224 24 172 0.3039 2.1662478525832463E-01
3L_2690564_DEL A AA 0.06122 12 184 0.5332 7.9908997304493701E-01
3L_2690600_SNP T A 0.1378 27 169 0.9032 8.4767591881359095E-01
3L_2690664_SNP A G 0.3523 68 125 0.1318 1.4821216147098193E-01
3L_2690684_SNP A T 0.1122 22 174 0.6912 6.9455994855122816E-01
3L_2690700_SNP A G 0.1414 28 170 0.9935 8.7220812202859566E-01
3L_2690776_SNP C A 0.4145 80 113 0.7912 7.3143515020078986E-01
3L_2690936_SNP T A 0.1156 23 176 0.3292 3.4133151864203448E-01
3L_2691022_SNP T C 0.05641 11 184 0.6162 5.6377348241694669E-01
3L_2691129_SNP A G 0.1487 29 166 0.265 3.9258474818305489E-01
3L_2691194_SNP A G 0.1633 32 164 0.2571 3.6405374240520250E-01
3L_2691209_SNP G T 0.359 70 125 0.9322 9.6465762673721989E-01
3L_2691336_SNP T C 0.09326 18 175 0.1935 1.8359061153495226E-01
3L_2691499_SNP A G 0.1026 20 175 0.691 6.5980302045882688E-01
3L_2691501_SNP G A 0.05028 9 170 0.1321 1.0553603367847419E-01
3L_2691564_SNP G T 0.3281 63 129 0.7898 7.9327266660298767E-01
3L_2691642_SNP C T 0.05584 11 186 0.6485 8.0056941060938891E-01
3L_2691676_SNP A G 0.1538 30 165 0.09505 1.3066208777224253E-01
3L_2691737_SNP A G 0.05612 11 185 0.824 9.2998728503139427E-01
3L_2691844_SNP C T 0.1128 22 173 0.3843 3.9133519505879866E-01
3L_2691845_SNP C T 0.2887 56 138 0.5306 5.9099736782214773E-01
3L_2692007_SNP C A 0.1117 22 175 0.2844 2.0053898721166474E-01
3L_2692083_SNP C A 0.1556 28 152 0.1028 5.9156634401094019E-02
3L_2692101_SNP A C 0.2538 50 147 0.145 1.7826363827012814E-01
3L_2692159_SNP A C 0.1128 22 173 0.3664 3.7612996894386141E-01
3L_2692208_SNP T C 0.08081 16 182 0.3602 5.3241388668400491E-01
3L_2692305_SNP T C 0.06122 12 184 0.4337 5.2280574116264589E-01
3L_2692381_SNP C T 0.06599 13 184 0.7406 7.5810755782624339E-01
3L_2692438_SNP C T 0.0603 12 187 0.7059 5.4909119967779030E-01
3L_2692605_SNP T C 0.09184 18 178 0.5263 4.8177907033275147E-01
3L_2692607_SNP A C 0.05612 11 185 0.7814 8.7784078066443150E-01
3L_2692618_SNP G T 0.1224 24 172 0.3195 3.3891627647044320E-01
3L_2692630_SNP T G 0.0804 16 183 0.3946 4.3340884148631909E-01
3L_2692660_INS AAGTAGAGGGGA A 0.06771 13 179 0.5225 5.8018589379906116E-01
3L_2692665_SNP A G 0.1173 23 173 0.1632 1.4721058057021885E-01
3L_2692683_SNP G A 0.2551 50 146 0.1867 1.9286305163303308E-01
3L_2692686_SNP T C 0.1929 38 159 0.1766 2.0644882697053846E-01
3L_2692744_SNP T A 0.1218 24 173 0.3246 3.2487193780859680E-01
3L_2692871_SNP T A 0.09137 18 179 0.2857 2.9194083985281083E-01
3L_2692930_SNP G A 0.0603 12 187 0.1504 1.7940000708481119E-01
3L_2692955_SNP G C 0.05025 10 189 0.04003 6.8673074387079411E-02
3L_2692958_SNP T A 0.2953 57 136 0.6273 6.4281133845195115E-01
3L_2692999_SNP G A 0.2176 42 151 0.9599 9.2828460740361463E-01
3L_2693030_SNP A G 0.05528 11 188 0.104 1.1469249501011158E-01
3L_2693032_SNP T A 0.06 12 188 0.1449 1.7166704474592620E-01
3L_2693053_INS TGGTGATATATACATATATATATATATAAATATATAT T 0.09043 17 171 0.9011 9.7399495092765698E-01
3L_2693091_SNP A T 0.05612 11 185 0.1078 1.2876689029004196E-01
3L_2693093_SNP A T 0.05076 10 187 0.2816 3.2252144407812866E-01
3L_2693095_SNP T C 0.05556 11 187 0.1418 1.7300937395000360E-01
3L_2693123_SNP A T 0.06633 13 183 0.5028 6.0096017937623625E-01
3L_2693128_SNP A T 0.07179 14 181 0.3093 3.9873192756853626E-01
3L_2693137_SNP C G 0.06566 13 185 0.8654 9.8111425678041098E-01
3L_2693141_SNP T C 0.1546 30 164 0.3271 3.2964376019700858E-01
3L_2693161_SNP A G 0.1429 28 168 0.3264 3.5286659697716960E-01
3L_2693227_SNP C G 0.2062 40 154 0.4093 4.6020554786836432E-01
3L_2693446_SNP T G 0.1263 25 173 0.5163 5.9233037523634580E-01
3L_2693501_SNP C T 0.1771 34 158 0.08838 8.7271752913943512E-02
3L_2693503_SNP T C 0.055 11 189 0.7682 7.3199767518795611E-01
3L_2693588_SNP A C 0.08586 17 181 0.2755 3.2410983469221943E-01
3L_2693688_SNP T A 0.07609 14 170 0.3802 4.6044368529733393E-01
3L_2693953_SNP G A 0.2287 43 145 0.1791 2.0651015925548899E-01
3L_2693964_SNP A C 0.107 20 167 0.1545 2.4341553595379395E-01
3L_2693967_SNP G C 0.1222 22 158 0.1359 1.3339539043435478E-01
3L_2693983_SNP T G 0.09694 19 177 0.2293 2.6368581325511942E-01
3L_2694132_SNP C T 0.05556 11 187 0.8724 9.6760615697721719E-01
3L_2694219_SNP G A 0.09045 18 181 0.156 1.1762003793496389E-01
3L_2694357_SNP C T 0.06566 13 185 0.2045 1.7775943669083338E-01
3L_2694561_SNP C T 0.05128 10 185 0.2011 2.0609450255270390E-01
3L_2694654_SNP A T 0.1269 25 172 0.9592 8.7215372677388769E-01
3L_2694657_SNP A G 0.1927 37 155 0.3157 2.8899466404671048E-01
3L_2694661_SNP A T 0.06878 13 176 0.08186 5.3177994445284552E-02
3L_2694665_SNP G T 0.06417 12 175 0.07408 4.4904712672067082E-02
3L_2694668_SNP T C 0.06383 12 176 0.07433 4.5622973746431296E-02
3L_2694678_SNP A T 0.1036 20 173 0.03892 3.5208323241830895E-02
3L_2694684_SNP G T 0.09845 19 174 0.0465 4.5448468495772811E-02
3L_2694685_SNP G A 0.1907 37 157 0.9218 9.1974554856731683E-01
3L_2694696_SNP G C 0.228 44 149 0.1694 1.7020055533602263E-01
3L_2694699_SNP T A 0.09794 19 175 0.05392 4.6510078763171085E-02
3L_2694702_SNP G A 0.1173 23 173 0.8359 7.2617657797753621E-01
3L_2694703_SNP C G 0.3 57 133 0.1338 1.3523554077671884E-01
3L_2694707_SNP T G 0.09845 19 174 0.04473 4.3720003612628733E-02
3L_2694708_SNP C T 0.1128 22 173 0.8111 6.8574409571347261E-01
3L_2694716_SNP A T 0.2356 45 146 0.1471 1.4391542620274156E-01
3L_2694730_SNP C T 0.1186 23 171 0.7903 6.0651625619641858E-01
3L_2694742_SNP T G 0.159 31 164 0.396 4.5223312187537656E-01
3L_2694765_SNP C T 0.3102 58 129 0.1772 2.0212253185918660E-01
3L_2694772_SNP G C 0.1624 32 165 0.5955 7.1820919706250330E-01
3L_2694774_SNP G T 0.05641 11 184 0.8259 9.8881844123020635E-01
3L_2694837_SNP A G 0.4197 81 112 0.1209 2.7129754350139279E-01
3L_2694915_SNP T G 0.299 58 136 0.556 7.2006644868561476E-01
3L_2694956_SNP C G 0.4398 84 107 0.5579 6.3432850320492129E-01
3L_2695040_SNP C G 0.4742 92 102 0.995 9.2040489911864010E-01
3L_2695086_SNP C T 0.4427 85 107 0.9776 8.9216277140995581E-01
3L_2695099_SNP T G 0.08205 16 179 0.979 9.6208168705842700E-01
3L_2695112_SNP A G 0.4794 93 101 0.6707 6.6831296722049682E-01
3L_2695137_SNP T A 0.4462 87 108 0.6773 7.4252090955574168E-01
3L_2695138_SNP A G 0.4603 87 102 0.5659 6.2434158926469774E-01
3L_2695193_SNP G C 0.11 22 178 0.5909 5.5825015676065926E-01
3L_2695194_SNP T G 0.06566 13 185 0.8581 9.7956851769711806E-01
3L_2695197_SNP A T 0.07071 14 184 0.7474 7.8860461948267990E-01
3L_2695326_SNP A G 0.05155 10 184 0.992 9.1275966792939456E-01
3L_2695385_SNP G C 0.1077 21 174 0.4753 5.0263424239230226E-01
3L_2695391_SNP T A 0.1031 20 174 0.7633 8.8048298771521694E-01
3L_2695394_SNP A C 0.1128 22 173 0.508 5.6393187209251427E-01
3L_2695421_SNP T A 0.1823 35 157 0.1877 2.0353517194443294E-01
3L_2695450_SNP C T 0.09744 19 176 0.3677 4.2907277248040332E-01
3L_2695451_SNP A T 0.09184 18 178 0.4172 4.7641880189126229E-01
3L_2695460_SNP A G 0.151 29 163 0.4277 5.2471336427762305E-01
3L_2695471_SNP T A 0.1042 20 172 0.4385 5.4462101864560719E-01
3L_2695492_SNP A G 0.07179 14 181 0.2405 2.1160708382572035E-01
3L_2695495_SNP G T 0.06736 13 180 0.2499 2.1749820252468788E-01
3L_2695555_SNP C A 0.3472 67 126 0.06501 1.0839685670934984E-01
3L_2695569_SNP A G 0.1554 30 163 0.5038 5.7198664372937857E-01
3L_2695570_SNP A T 0.1571 30 161 0.4424 5.1895355259425580E-01
3L_2695630_SNP G A 0.2902 56 137 0.9291 8.4438653055592638E-01
3L_2695633_SNP G C 0.08205 16 179 0.5001 5.6652144294469720E-01
3L_2695699_SNP A G 0.159 31 164 0.317 3.6707581750225704E-01
3L_2695764_SNP G A 0.2577 50 144 0.1259 1.8710822511090353E-01
3L_2695832_SNP A C 0.4792 92 100 0.6252 6.6324025623795757E-01
3L_2695833_SNP T C 0.487 94 99 0.3969 5.3896197834445259E-01
3L_2695861_SNP A G 0.455 86 103 0.7927 7.3847600249005607E-01
3L_2695941_SNP A T 0.3163 62 134 0.01001 1.7186733165063719E-02
3L_2695970_SNP C T 0.2893 57 140 0.04156 1.0547467472609029E-01
3L_2695982_SNP T C 0.1878 37 160 0.05829 1.0542897120363071E-01
3L_2695984_SNP A C 0.1613 30 156 0.1114 1.5404461225679655E-01
3L_2695989_SNP T C 0.06122 12 184 0.9835 7.8787734366648987E-01
3L_2696185_SNP C G 0.2564 50 145 0.08759 1.9996199666451175E-01
3L_2696201_SNP G C 0.2604 50 142 0.04702 1.1174274391795558E-01
3L_2696225_SNP C G 0.1503 29 164 0.6544 7.3574115972493304E-01
3L_2696234_SNP C T 0.1093 20 163 0.3883 3.8536410051220382E-01
3L_2696284_SNP A G 0.09596 19 179 0.3257 3.3817456223250819E-01
3L_2696289_SNP G C 0.1717 34 164 0.1801 2.3357746662502610E-01
3L_2696350_SNP C G 0.2487 48 145 0.3038 3.6580874219028492E-01
3L_2696351_SNP C T 0.05051 10 188 0.8481 9.2226910802129536E-01
3L_2696372_SNP T C 0.08629 17 180 0.5388 5.3133833508993555E-01
3L_2696385_SNP G A 0.198 39 158 0.16 2.1889040040634500E-01
3L_2696407_SNP A T 0.1856 36 158 0.222 3.0486714727328457E-01
3L_2696408_SNP A C 0.1875 36 156 0.2428 3.4673179051719694E-01
3L_2696410_SNP G A 0.1949 38 157 0.1749 2.3297363742204991E-01
3L_2696413_SNP G C 0.1929 38 159 0.1882 2.5628247222176403E-01
3L_2696417_DEL C CTACAA 0.1632 31 159 0.1716 2.2846244410928174E-01
3L_2696459_SNP C T 0.08629 17 180 0.5713 5.6731888019393439E-01
3L_2696499_SNP T A 0.08673 17 179 0.2599 2.2434499277728648E-01
3L_2696504_INS TT T 0.06349 12 177 0.746 8.1303984840088073E-01
3L_2696508_INS AGGA A 0.0582 11 178 0.6372 7.2164528540359629E-01
3L_2696512_SNP T A 0.05291 10 179 0.6885 7.6991622871748311E-01
3L_2696515_INS TTCGAACTATTTAATTTCATTTTTGTGTACTACATATGAAAAGGCAGAGGATAA T 0.05319 10 178 0.6822 7.4890473645429134E-01
3L_2696517_SNP G T 0.05612 11 185 0.9678 9.8230561724216126E-01
3L_2696537_SNP G C 0.1399 27 166 0.1496 2.4201111018379606E-01
3L_2696559_SNP T C 0.08205 16 179 0.4315 4.3260301558903158E-01
3L_2696642_SNP C T 0.102 20 176 0.2616 3.4415162256379128E-01
3L_2696766_SNP G T 0.06667 13 182 0.5978 6.6143597851983760E-01
3L_2696887_SNP A C 0.1276 25 171 0.07789 6.7489165041422106E-02
3L_2697179_SNP C T 0.05208 10 182 0.9558 8.0168006959078464E-01
3L_2697214_SNP G A 0.08854 17 175 0.5329 7.3519898852088406E-01
3L_2697244_SNP C T 0.05729 11 181 0.7999 8.6202137846772797E-01
3L_2697303_SNP G A 0.08947 17 173 0.7321 8.5452200744669271E-01
3L_2697309_SNP A C 0.06349 12 177 0.02476 4.1311185886261342E-02
3L_2697335_SNP C T 0.09091 17 170 0.7613 9.8636704440967282E-01
3L_2697348_SNP G A 0.1 19 171 0.5576 7.3297953456142872E-01
3L_2697398_SNP A C 0.06349 12 177 0.7359 8.0987087132415403E-01
3L_2697456_SNP G A 0.1038 19 164 0.5234 4.3046109971509183E-01
3L_2697463_SNP T G 0.07104 13 170 0.6948 5.8556587324046583E-01
3L_2697467_SNP A G 0.07027 13 172 0.7685 7.2183664508365686E-01
3L_2697469_SNP T A 0.0567 11 183 0.9333 9.6725663618486468E-01
3L_2697470_SNP G A 0.05181 10 183 0.8723 8.4754090457807008E-01
3L_2697498_SNP C T 0.07895 15 175 0.6258 4.6054440314771616E-01
3L_2697539_SNP A G 0.09474 18 172 0.633 6.6973210450058374E-01
3L_2697550_SNP A T 0.07895 15 175 0.84 9.4965354837817395E-01
3L_2697565_SNP A G 0.05435 10 174 0.7903 8.2438291321306201E-01
3L_2697593_SNP A G 0.06771 13 179 0.4399 3.8287202942197029E-01
3L_2697605_SNP A G 0.3516 64 118 0.3036 3.5550794914151207E-01
3L_2697623_SNP C T 0.09184 18 178 0.5766 6.0209090208565019E-01
3L_2697646_SNP A C 0.07576 15 183 0.4067 4.8164015657601766E-01
3L_2697689_SNP A C 0.1385 27 168 0.3629 5.2261917859616625E-01
3L_2697770_SNP T C 0.1224 24 172 0.1932 2.4341433898571174E-01
3L_2697778_SNP G A 0.1122 22 174 0.3226 4.4497600982999475E-01
3L_2697904_SNP G C 0.1378 27 169 0.365 4.4105339684085665E-01
3L_2697930_SNP C T 0.1832 35 156 0.4651 5.2264315252053151E-01
3L_2698030_SNP A G 0.06633 13 183 0.6288 6.2677331723228691E-01
3L_2698064_SNP C A 0.08763 17 177 0.4017 3.9293047092764022E-01
3L_2698074_SNP T A 0.1186 23 171 0.6106 6.1382971472851589E-01
3L_2698076_SNP C T 0.1282 25 170 0.5242 4.9406282080583830E-01
3L_2698082_SNP G A 0.09375 18 174 0.4299 4.9799126571440600E-01
3L_2698130_SNP C T 0.08247 16 178 0.6132 6.5161982011568065E-01
3L_2698149_SNP A C 0.06701 13 181 0.675 6.4768734393611083E-01
3L_2698197_SNP C A 0.2193 41 146 0.4037 3.8724268294609454E-01
3L_2698278_SNP C A 0.3048 57 130 0.1954 2.0269228504985037E-01
3L_2698458_SNP A G 0.1344 25 161 0.395 4.4763358498536676E-01
3L_2698523_SNP A G 0.1276 25 171 0.1999 1.8390911449041392E-01
3L_2698533_SNP T G 0.05263 10 180 0.9127 6.8141192124000316E-01
3L_2698666_SNP A C 0.06091 12 185 0.9487 8.3442319959099531E-01
3L_2698676_SNP A G 0.2165 42 152 0.3702 4.4924414144324676E-01
3L_2699017_SNP C A 0.08333 16 176 0.4964 6.2453838012715868E-01
3L_2699102_SNP A T 0.3077 60 135 0.5823 4.6859170154470386E-01
3L_2699137_SNP A C 0.09548 19 180 0.4582 5.2387056172927071E-01
3L_2699270_SNP T A 0.3897 76 119 0.03994 6.2373755357545579E-02
3L_2699395_SNP T C 0.08122 16 181 0.4295 3.8852612615174154E-01
3L_2699446_SNP G A 0.2642 51 142 0.5377 5.0203811542847288E-01
3L_2699448_SNP T A 0.2667 52 143 0.5642 5.6072172847590995E-01
3L_2699525_SNP G A 0.3116 62 137 0.3627 3.3986447296215250E-01
3L_2699537_SNP C T 0.09645 19 178 0.8068 8.7770328396804820E-01
3L_2699545_SNP A T 0.3402 66 128 0.3759 4.1851089291601318E-01
3L_2699552_SNP C A 0.3367 66 130 0.3034 3.4126400714260785E-01
3L_2699580_SNP G A 0.1064 20 168 0.7032 7.0668345975852975E-01
3L_2699584_SNP C A 0.1436 27 161 0.7893 6.9216641571177329E-01
3L_2699591_SNP T C 0.0914 17 169 0.9832 9.6923646541549968E-01
3L_2699618_SNP T A 0.3048 57 130 0.4343 4.7022241259795228E-01
3L_2699651_SNP A G 0.2124 41 152 0.902 8.9254403140448624E-01
3L_2699734_SNP A G 0.1562 30 162 0.4883 6.3328741432116020E-01
3L_2699774_SNP A T 0.2487 49 148 0.9264 7.3632902368704944E-01
3L_2699859_SNP T C 0.09091 18 180 0.2713 3.4357497204498255E-01
3L_2699871_SNP A G 0.06061 12 186 0.4914 5.3401273420897954E-01
3L_2699879_SNP C G 0.1795 35 160 0.3008 4.5848203577186331E-01
3L_2699882_INS CCCA C 0.1128 22 173 0.4456 5.6500755600546737E-01
3L_2699960_SNP C A 0.1885 36 155 0.5415 6.6542577546857951E-01
3L_2699963_SNP A C 0.1622 30 155 0.3486 3.1484259241729251E-01
3L_2699985_SNP A G 0.1969 38 155 0.445 5.0850629681346082E-01
3L_2700088_SNP A G 0.1392 27 167 0.6786 8.7215589905263524E-01
3L_2700201_SNP G A 0.1026 20 175 0.8269 9.1075499931589998E-01
3L_2700202_INS TT T 0.08763 17 177 0.8397 8.9360585850650631E-01
3L_2700223_SNP G A 0.09744 19 176 0.8248 9.3201843141516849E-01
3L_2700231_SNP T C 0.102 20 176 0.6956 7.8078866836786509E-01
3L_2700232_SNP C T 0.1077 21 174 0.8637 9.6884517405204962E-01
3L_2700237_SNP T C 0.1269 25 172 0.505 6.2744471382555189E-01
3L_2700273_SNP G A 0.3478 64 120 0.6945 6.4412265461159968E-01
3L_2700293_SNP G C 0.2538 50 147 0.4833 4.0970316707001497E-01
3L_2700419_SNP G A 0.4421 84 106 0.1177 1.2440835557728458E-01
3L_2700687_SNP T G 0.1472 29 168 0.07518 4.9594012447321083E-02
3L_2700940_SNP A G 0.06122 12 184 0.8326 7.9981715561917344E-01
3L_2701005_SNP G T 0.0733 14 177 0.9103 8.7546244712340948E-01
3L_2701083_SNP T C 0.05076 10 187 0.0653 1.0067915033069808E-01
3L_2701090_SNP T A 0.3161 61 132 0.8376 9.2074439863161306E-01
3L_2701113_SNP T G 0.05076 10 187 0.06486 1.0019909103564462E-01
3L_2701176_SNP G A 0.06599 13 184 0.1577 2.0943158875154078E-01
3L_2701184_SNP A G 0.05612 11 185 0.7267 6.7828565766897886E-01
3L_2701231_SNP T A 0.05102 10 186 0.3781 1.8856581950973594E-01
3L_2701402_SNP C T 0.1443 28 166 0.4451 4.9418068376192192E-01
3L_2701464_SNP T C 0.06736 13 180 0.5759 7.2688738954062648E-01
3L_2701681_SNP G C 0.08122 16 181 0.7575 6.5569384863752567E-01
3L_2701697_SNP T C 0.1701 33 161 0.1908 1.8093079742573903E-01
3L_2701755_SNP A T 0.2812 54 138 0.1411 2.3653097999288442E-01
3L_2701767_SNP T C 0.1869 37 161 0.2446 3.6604715287361300E-01
3L_2701812_SNP A T 0.1015 20 177 0.3225 4.1776003486770319E-01
3L_2701816_SNP G A 0.06218 12 181 0.7283 8.2813102570146135E-01
3L_2701889_INS CATTGTCATGTCGAA C 0.06395 11 161 0.5077 7.7451648904315296E-01
3L_2701891_INS TTGCCATGTCGAAAT T 0.1053 18 153 0.2503 3.6024949248299110E-01
3L_2701900_SNP T G 0.07614 15 182 0.2937 3.9375302145702662E-01
3L_2701922_SNP C T 0.2199 42 149 0.2679 4.4922496183059213E-01
3L_2701934_SNP G A 0.05128 10 185 0.5882 4.8272458719859446E-01
3L_2702000_SNP A T 0.1862 35 153 0.2612 4.8442449384080044E-01
3L_2702005_SNP A C 0.2919 54 131 0.236 3.3976312901317840E-01
3L_2702022_SNP T C 0.1925 36 151 0.194 2.1351547016433570E-01
3L_2702045_SNP T A 0.1458 28 164 0.8005 8.2596251064511406E-01
3L_2702063_SNP G A 0.1164 22 167 0.6592 7.9483885108281416E-01
3L_2702074_SNP C T 0.07216 14 180 0.6977 5.1461151393949733E-01
3L_2702081_SNP T A 0.08205 16 179 0.6537 4.8984963681846594E-01
3L_2702197_SNP C T 0.2368 45 145 0.315 3.8284987388590019E-01
3L_2702368_SNP T C 0.1828 34 152 0.4481 4.8247107418549584E-01
3L_2702397_SNP G C 0.1684 33 163 0.6837 8.3973573063497664E-01
3L_2702473_SNP C G 0.3459 64 121 0.3746 4.6923691359741937E-01
3L_2702555_DEL G GTATTCGCATTCA 0.09524 18 171 0.525 6.3552200388558822E-01
3L_2702581_SNP T C 0.4667 91 104 0.3999 3.4795356414896406E-01
3L_2702612_SNP A T 0.4051 79 116 0.5415 4.6992566887874021E-01
3L_2702619_SNP A G 0.4948 96 98 0.3679 3.4047896815856549E-01
3L_2702647_SNP T C 0.07772 15 178 0.1793 2.0982222859703781E-01
3L_2702674_SNP A G 0.2041 40 156 0.7292 6.0694442892100597E-01
3L_2702756_SNP A G 0.4896 94 98 0.7218 9.9030710510559883E-01
3L_2702875_SNP T A 0.1864 33 144 0.05215 1.1699008863083393E-01
3L_2702878_SNP A C 0.1795 35 160 0.03942 4.9409036312769515E-02
3L_2702885_SNP G A 0.4249 82 111 0.9976 7.4531022235525490E-01
3L_2702913_SNP A G 0.08163 16 180 0.08236 1.3035034864941109E-01
3L_2702917_SNP C T 0.377 72 119 0.08498 1.3663922933556594E-01
3L_2702940_SNP G A 0.132 26 171 0.06766 7.8030319646641838E-02
3L_2702958_SNP T A 0.3846 75 120 0.1462 2.4592191680791275E-01
3L_2702991_SNP G A 0.3886 75 118 0.1286 2.1660311311740177E-01
3L_2703000_SNP T A 0.06566 13 185 0.9147 8.5411409214813827E-01
3L_2703024_SNP T C 0.1327 26 170 0.07596 8.9388556534151009E-02
3L_2703029_DEL A AGAATAATCACTAAGTA 0.4709 89 100 0.6821 3.9618470756526336E-01
3L_2703074_INS T TAACTGTATT 0.1357 27 172 0.06033 8.3109486239506786E-02
3L_2703103_SNP C A 0.1276 25 171 0.07822 9.6983989071076193E-02
3L_2703129_SNP G A 0.4573 91 108 0.1698 3.4305329967478626E-01
3L_2703163_SNP A G 0.4796 94 102 0.2249 4.1030956434074928E-01
3L_2703166_SNP A G 0.4742 92 102 0.2372 3.5464298307510711E-01
3L_2703229_SNP A G 0.05 10 190 0.5048 4.7725438797644448E-01
3L_2703342_SNP A G 0.4184 82 114 0.2577 2.1484253726749769E-01
3L_2703500_SNP C T 0.2646 50 139 0.1285 1.4185266225242443E-01
3L_2703519_SNP G T 0.2011 38 151 0.08469 1.0084644759080563E-01
3L_2703520_SNP C A 0.1231 24 171 0.03804 5.3217707300693494E-02
3L_2703567_SNP C T 0.1658 32 161 0.1381 2.5168985235536778E-01
3L_2703614_SNP A G 0.1122 22 174 0.5815 7.5726792821114586E-01
3L_2703654_SNP G A 0.3161 61 132 0.1418 1.2881015046328204E-01
3L_2703732_SNP T G 0.1156 23 176 0.7748 9.4388695558510682E-01
3L_2703735_SNP T G 0.1042 20 172 0.2465 3.1572699724856457E-01
3L_2703736_SNP G C 0.268 52 142 0.2306 2.0835213988617185E-01
3L_2703738_SNP A G 0.1429 28 168 0.09623 1.2182057628031706E-01
3L_2703762_SNP G T 0.1282 25 170 0.1763 2.6774856477258080E-01
3L_2703910_SNP T G 0.07368 14 176 0.06659 1.1186029779091455E-01
3L_2703912_SNP T G 0.09278 18 176 0.1774 2.7155127371805177E-01
3L_2704029_SNP C T 0.2176 42 151 0.1199 1.8899745160661130E-01
3L_2704051_SNP A C 0.2211 42 148 0.06374 1.3556425783516590E-01
3L_2704097_SNP T C 0.1061 21 177 0.2142 3.0441992145663699E-01
3L_2704116_SNP G T 0.2347 46 150 0.2593 4.6527650908093054E-01
3L_2704197_SNP A G 0.113 20 157 0.6539 9.0700141697583714E-01
3L_2704204_SNP T A 0.08205 16 179 0.1918 2.4322677375462687E-01
3L_2704306_SNP C A 0.2565 49 142 0.1587 3.1700417562088068E-01
3L_2704317_SNP G A 0.2448 47 145 0.09937 2.1266363361796570E-01
3L_2704319_SNP C T 0.2234 42 146 0.2596 5.0925260099885294E-01
3L_2704322_INS CGTTT C 0.2181 41 147 0.2008 3.2836083299884977E-01
3L_2704385_SNP T C 0.08629 17 180 0.3543 3.9723777386867676E-01
3L_2704521_SNP T A 0.1156 23 176 0.8181 8.3932296306186938E-01
3L_2704531_SNP A T 0.2113 41 153 0.2511 4.4479909425876984E-01
3L_2704573_SNP T C 0.2684 51 139 0.1548 3.4387140602188249E-01
3L_2704586_SNP C T 0.123 23 164 0.671 8.7372643949679141E-01
3L_2704622_SNP A G 0.2757 51 134 0.3563 5.3510741436980025E-01
3L_2704639_SNP A G 0.05076 10 187 0.3589 3.9275436841198941E-01
3L_2704645_SNP A T 0.05076 10 187 0.377 3.8004393316505358E-01
3L_2704650_SNP C G 0.3194 61 130 0.07024 1.4310917312487359E-01
3L_2704651_SNP A G 0.2591 50 143 0.1659 2.7730451631557618E-01
3L_2704653_SNP A T 0.05556 11 187 0.304 3.3950297625260728E-01
3L_2704669_SNP C G 0.05556 11 187 0.304 3.3950297625260728E-01
3L_2704681_SNP C A 0.05584 11 186 0.3058 3.4009795419172684E-01
3L_2704690_SNP A C 0.05528 11 188 0.3082 3.5019850211683878E-01
3L_2704692_SNP T C 0.05556 11 187 0.304 3.3950297625260728E-01
3L_2704696_SNP A T 0.05584 11 186 0.3058 3.4082881216515570E-01
3L_2704697_INS AGC A 0.05556 11 187 0.304 3.3950297625260728E-01
3L_2704701_INS TAAG T 0.05556 11 187 0.304 3.3950297625260728E-01
3L_2704703_SNP G T 0.05528 11 188 0.3082 3.5019850211683878E-01
3L_2704708_SNP A T 0.05528 11 188 0.3082 3.5019850211683878E-01
3L_2704710_SNP C A 0.05556 11 187 0.3177 3.6080374855533270E-01
3L_2704727_SNP A C 0.2694 52 141 0.522 5.8390089564486947E-01
3L_2704760_SNP T C 0.2308 45 150 0.6042 6.6942810892392024E-01
3L_2704767_SNP C T 0.2296 45 151 0.7968 9.3536968194903103E-01
3L_2704769_SNP G C 0.08586 17 181 0.2673 3.1009761004876735E-01
3L_2704808_SNP G A 0.07653 15 181 0.3424 3.9556509394634187E-01
3L_2704840_SNP C T 0.2775 53 138 0.1552 3.3437666417268874E-01
3L_2704916_SNP A G 0.08629 17 180 0.2691 3.1473418494439909E-01
3L_2704992_SNP A G 0.2629 51 143 0.3953 3.6643441617380790E-01
3L_2705165_SNP A G 0.06667 13 182 0.2246 2.4442384809404794E-01
3L_2705243_SNP A G 0.2821 55 140 0.8355 9.5275455691707689E-01
3L_2705274_SNP G A 0.4811 89 96 0.1651 3.0044972895601973E-01
3L_2705297_SNP T C 0.4536 88 106 0.4853 5.1832656089526385E-01
3L_2705357_DEL A AAACAAACA 0.1059 18 152 0.2648 6.3791692144774070E-01
3L_2705402_SNP G A 0.3265 64 132 0.333 3.6686789597558933E-01
3L_2705412_SNP C T 0.4742 92 102 0.0582 1.1788659569660831E-01
3L_2705443_SNP C G 0.2124 41 152 0.3626 3.4399874011572307E-01
3L_2705517_SNP T C 0.05556 11 187 0.6856 9.2268481019455340E-01
3L_2705520_SNP C T 0.3196 62 132 0.06135 1.3061726702617271E-01
3L_2705524_SNP G A 0.1692 33 162 0.1766 1.7081568999348495E-01
3L_2705545_SNP C G 0.1753 34 160 0.2097 2.8176378053695172E-01
3L_2705549_SNP A G 0.1735 34 162 0.2087 2.8443167416357062E-01
3L_2705562_SNP G C 0.09845 19 174 0.9168 8.3264723361220505E-01
3L_2705564_SNP G T 0.09424 18 173 0.6426 5.1202578900248719E-01
3L_2705574_SNP C T 0.1036 20 173 0.8383 7.3875189750804648E-01
3L_2705586_SNP T C 0.09744 19 176 0.9473 8.2872320281140799E-01
3L_2705612_INS ACACCAAGTGGAATC A 0.06599 13 184 0.8092 7.7907708123464148E-01
3L_2705615_SNP A C 0.07538 15 184 0.3079 3.3317939809233366E-01
3L_2705627_SNP C T 0.08 16 184 0.8488 9.9940438643572915E-01
3L_2705629_SNP T C 0.07538 15 184 0.5787 7.0475336351732643E-01
3L_2705636_SNP T C 0.1885 36 155 0.2156 1.2463684428417143E-01
3L_2705639_SNP T C 0.1832 35 156 0.2251 1.9614828015157149E-01
3L_2705644_SNP C T 0.07812 15 177 0.3304 4.0160183939209970E-01
3L_2705794_SNP A G 0.05076 10 187 0.4966 5.6262004677147237E-01
3L_2705861_SNP A T 0.3665 70 121 0.3527 5.0229241395555713E-01
3L_2705916_SNP G A 0.3316 64 129 0.448 3.6620952201588275E-01
3L_2705937_SNP G A 0.299 58 136 0.9872 9.3186765993833409E-01
3L_2705970_SNP G A 0.06771 13 179 0.1885 2.9053582323887284E-01
3L_2705971_SNP A G 0.2963 56 133 0.855 9.9175884025827798E-01
3L_2706169_SNP C G 0.4427 85 107 0.8272 6.7758751902517300E-01
3L_2706176_SNP A C 0.06533 13 186 0.2157 3.4355021767816740E-01
3L_2706202_SNP G C 0.301 59 137 0.3309 6.1563099900696039E-01
3L_2706263_SNP T C 0.2539 49 144 0.2127 5.0498250485934570E-01
3L_2706275_SNP C T 0.4632 88 102 0.04312 1.4633755070720778E-01
3L_2706395_SNP T G 0.2857 54 135 0.8522 7.2666315829734029E-01
3L_2706407_INS C CC 0.3716 68 115 0.4332 4.0538566210903082E-01
3L_2706437_SNP T A 0.2273 45 153 0.6524 4.4481913194803802E-01
3L_2706447_SNP T A 0.2234 44 153 0.5195 3.1931109844224947E-01
3L_2706538_DEL C CC 0.05102 10 186 0.1005 1.7112651204238094E-01
3L_2706550_SNP T G 0.08629 17 180 0.9793 9.3519333677477534E-01
3L_2706554_SNP C T 0.4392 83 106 0.02606 5.5108023300555378E-02
3L_2706568_SNP C T 0.4433 86 108 0.2082 2.1007088132042795E-01
3L_2706631_SNP T G 0.3298 62 126 0.9373 6.8806551453539200E-01
3L_2706641_SNP G A 0.05348 10 177 0.6774 9.3358090952045503E-01
3L_2706698_SNP G C 0.2526 49 145 0.1087 1.0392575606826515E-01
3L_2706716_SNP C T 0.1846 36 159 0.2119 1.6420150600110162E-01
3L_2706774_SNP C G 0.07107 14 183 0.2341 2.3821495927810077E-01
3L_2706785_SNP T C 0.2176 42 151 0.1362 2.0681862047401756E-01
3L_2706789_SNP T G 0.2041 40 156 0.1666 1.9959004997909791E-01
3L_2706798_SNP G A 0.2435 47 146 0.1131 1.8119291964854423E-01
3L_2706799_SNP A C 0.06091 12 185 0.3482 5.8579429924843152E-01
3L_2706813_SNP A G 0.06533 13 186 0.2985 4.5084151349582802E-01
3L_2706838_SNP C A 0.2984 57 134 0.02931 3.5302393261164418E-02
3L_2706864_SNP C G 0.2234 44 153 0.3635 4.3996037454270565E-01
3L_2706918_SNP C A 0.4663 90 103 0.26 2.0989799616262739E-01
3L_2706947_SNP T A 0.07107 14 183 0.09327 9.0709222151412083E-02
3L_2706949_SNP A C 0.08122 16 181 0.1205 2.1942296553281515E-01
3L_2706950_SNP C A 0.08122 16 181 0.1205 2.1942296553281515E-01
3L_2706965_SNP A C 0.2629 51 143 0.008465 1.8515233415458767E-02
3L_2706989_SNP C T 0.2103 41 154 0.06001 4.8300956247202410E-02
3L_2706993_SNP C T 0.2332 45 148 0.1063 8.6286232900785076E-02
3L_2706997_SNP G A 0.3802 73 119 0.8702 5.4336133409706799E-01
3L_2706999_SNP T G 0.06566 13 185 0.1074 2.1284194979461035E-01
3L_2707005_SNP A C 0.2216 43 151 0.09754 8.0917501448293377E-02
3L_2707015_SNP A C 0.06633 13 183 0.165 1.7160362685628472E-01
3L_2707024_SNP A C 0.06667 13 182 0.1367 2.7457345498601327E-01
3L_2707026_SNP G A 0.132 26 171 0.08189 1.9598683308458209E-01
3L_2707064_SNP C T 0.1472 29 168 0.2012 3.8290587099177520E-01
3L_2707123_SNP A G 0.08122 16 181 0.2854 5.4913634585483484E-01
3L_2707124_SNP G A 0.3177 61 131 0.7195 8.0214292397901343E-01
3L_2707130_SNP G C 0.2116 40 149 0.1167 2.5002547442618228E-01
3L_2707194_SNP A T 0.3214 63 133 0.5507 5.4711870411725028E-01
3L_2707218_SNP A G 0.3706 73 124 0.2804 2.6589292710147150E-01
3L_2707226_SNP A G 0.2513 49 146 0.3041 4.1936963031375352E-01
3L_2707243_SNP C T 0.06186 12 182 0.1675 1.5704587535560222E-01
3L_2707256_SNP T A 0.1295 25 168 0.8465 8.6411749284033545E-01
3L_2707289_SNP A G 0.1848 34 150 0.3561 3.4074447554371945E-01
3L_2707290_SNP A G 0.2304 44 147 0.2531 2.6305750911365910E-01
3L_2707430_SNP A G 0.3011 56 130 0.09904 8.1161348729492613E-02
3L_2707458_SNP C T 0.3906 75 117 0.3392 3.4509864842643845E-01
3L_2707527_SNP C T 0.07035 14 185 0.7997 7.2480524096707710E-01
3L_2707530_SNP C A 0.3814 74 120 0.6187 7.9347761103639525E-01
3L_2707589_SNP T C 0.1606 31 162 0.7955 6.2095847937687898E-01
3L_2707614_SNP T A 0.3282 64 131 0.2103 1.3429818672467808E-01
3L_2707630_SNP G A 0.3179 62 133 0.29 1.8934531750564054E-01
3L_2707648_SNP G A 0.1546 30 164 0.1886 1.7286344469214876E-01
3L_2707657_SNP A G 0.09645 19 178 0.6519 6.4293787587270190E-01
3L_2707695_SNP C A 0.3246 62 129 0.2138 1.6726250191669667E-01
3L_2707709_SNP A C 0.4583 88 104 0.8248 8.8392141430214533E-01
3L_2707712_DEL TT T 0.2116 40 149 0.3728 2.4713392425283109E-01
3L_2707722_SNP G A 0.3105 59 131 0.485 3.1800164637722084E-01
3L_2707746_SNP A C 0.2188 42 150 0.2076 1.0291544524427076E-01
3L_2707754_SNP T C 0.1656 27 136 0.7049 5.6675975265157552E-01
3L_2707756_SNP C T 0.09626 18 169 0.9567 9.4410001275872957E-01
3L_2707759_SNP A C 0.09574 18 170 0.9345 9.2224083207037755E-01
3L_2707769_SNP G A 0.06633 13 183 0.09998 1.3204323970658316E-01
3L_2707771_SNP C T 0.06633 13 183 0.09998 1.3204323970658316E-01
3L_2707772_SNP G A 0.1711 32 155 0.9981 9.5894777119415686E-01
3L_2707779_SNP G A 0.05699 11 182 0.4966 5.5576629156031565E-01
3L_2707782_SNP A T 0.08247 16 178 0.9201 9.5921172656655518E-01
3L_2707792_SNP T C 0.4865 90 95 0.6902 5.7805034163847691E-01
3L_2707884_SNP A T 0.08205 16 179 0.8168 7.8650448211171975E-01
3L_2707943_INS CAT C 0.3094 56 125 0.6971 6.8487262416041106E-01
3L_2707958_SNP A G 0.4789 91 99 0.2023 2.1717914563301732E-01
3L_2707983_SNP A G 0.08421 16 174 0.4291 4.3985951853198590E-01
3L_2708075_SNP C G 0.1606 31 162 0.03967 4.7915032298854604E-02
3L_2708156_DEL CTCCGTTC A 0.09744 19 176 0.4854 4.7099883741959792E-01
3L_2708165_INS C CGGAG 0.09596 19 179 0.4738 4.6574218256894240E-01
3L_2708174_SNP A C 0.1058 20 169 0.08912 9.5039143674437665E-02
3L_2708175_DEL A CTGCACGACAGC 0.2526 49 145 0.8452 8.5146461482639624E-01
3L_2708193_SNP T C 0.1122 22 174 0.8425 9.1903181928969047E-01
3L_2708237_SNP T A 0.0567 11 183 0.7032 7.8512672498217684E-01
3L_2708240_SNP A C 0.09524 18 171 0.6343 6.3963136898827488E-01
3L_2708334_SNP C T 0.0829 16 177 0.3582 3.5471759002925518E-01
3L_2708337_SNP G A 0.1917 37 156 0.8761 7.6084064182420086E-01
3L_2708433_SNP T A 0.4308 84 111 0.4424 5.5585725190285462E-01
3L_2708445_SNP G C 0.4974 97 98 0.6006 5.7610435732407883E-01
3L_2708481_SNP A C 0.08122 16 181 0.1035 1.4379030172237306E-01
3L_2708510_SNP G A 0.1641 32 163 0.7735 6.8177089985069650E-01
3L_2708515_SNP A T 0.4315 85 112 0.2126 3.3529749180831359E-01
3L_2708596_SNP A G 0.07216 14 180 0.0856 9.8614065400921214E-02
3L_2708598_INS T TT 0.3676 68 117 0.2313 3.3265447255747682E-01
3L_2708633_SNP A C 0.3617 68 120 0.2002 2.8561881938220268E-01
3L_2708666_SNP T A 0.3969 77 117 0.1085 2.0176650176521804E-01
3L_2708712_SNP T C 0.2629 51 143 0.2207 2.7480277493760330E-01
3L_2708876_SNP T C 0.4096 77 111 0.05147 5.3877405620219289E-02
3L_2708891_SNP C T 0.07292 14 178 0.9333 8.7726712201903378E-01
3L_2708945_SNP T A 0.1958 37 152 0.3445 3.1823261075239551E-01
3L_2708979_SNP C T 0.4485 87 107 0.3324 2.3880645605355066E-01
3L_2709067_SNP A T 0.07071 14 184 0.5636 6.8303822079837362E-01
3L_2709195_SNP G A 0.1276 25 171 0.4735 4.9151421510675275E-01
3L_2709198_SNP A G 0.07035 14 185 0.06589 8.4265822552800129E-02
3L_2709237_SNP A G 0.5 95 95 0.1664 3.2732264780527909E-01
3L_2709244_SNP A T 0.05556 11 187 0.6563 9.0040351700004673E-01
3L_2709269_SNP G A 0.4467 88 109 0.4017 5.3794189180992857E-01
3L_2709295_SNP T C 0.05556 11 187 0.2055 1.7384996804383945E-01
3L_2709367_SNP T C 0.4103 80 115 0.08758 1.5800919571520355E-01
3L_2709371_SNP G C 0.4162 82 115 0.09075 1.7333504111836573E-01
3L_2709425_SNP A G 0.3109 60 133 0.8004 9.3304619756651308E-01
3L_2709530_SNP A G 0.0567 11 183 0.396 4.7868434586393094E-01
3L_2709533_SNP C T 0.07107 14 183 0.4823 5.5251976972875949E-01
3L_2709537_SNP T C 0.1414 28 170 0.377 2.8517711624713726E-01
3L_2709724_SNP C T 0.2751 52 137 0.01185 2.2319926768385859E-02
3L_2709789_SNP T G 0.2154 42 153 0.2287 3.3360129319040477E-01
3L_2709813_SNP T C 0.2812 54 138 0.2553 4.7303627172473195E-01
3L_2709998_SNP C G 0.06533 13 186 0.71 8.4749115175061651E-01
3L_2710013_SNP C A 0.3351 64 127 0.9808 8.3970949709848475E-01
3L_2710015_SNP T C 0.3333 65 130 0.9141 7.6509473396522032E-01
3L_2710016_SNP T A 0.3333 65 130 0.8492 6.7281369015043380E-01
3L_2710021_SNP A G 0.102 20 176 0.03881 3.9276873234019682E-02
3L_2710025_SNP G T 0.3403 65 126 0.8366 6.0886513184407032E-01
3L_2710060_SNP A G 0.3403 65 126 0.6588 8.8472602964526159E-01
3L_2710075_SNP G A 0.3594 69 123 0.8709 8.9540137668297137E-01
3L_2710109_SNP A T 0.2606 49 139 0.7825 8.8792336516973258E-01
3L_2710122_SNP T G 0.2713 51 137 0.5152 4.3817237376320384E-01
3L_2710138_SNP A C 0.2895 55 135 0.6815 8.6728840314400080E-01
3L_2710143_SNP T G 0.1099 21 170 0.9911 8.1739421867606110E-01
3L_2710147_SNP T C 0.07107 14 183 0.6449 7.5821042653479798E-01
3L_2710235_SNP T G 0.2539 49 144 0.5697 7.1929550378505847E-01
3L_2710359_SNP A T 0.05641 11 184 0.04601 5.2789845449267854E-02
3L_2710360_SNP T C 0.06633 13 183 0.04457 4.8738996430400520E-02
3L_2710368_SNP A G 0.3278 59 121 0.6882 6.7683303937992267E-01
3L_2710384_DEL CGAGTGGAGCGC C 0.4709 81 91 0.2303 2.8918786125897156E-01
3L_2710448_SNP A G 0.2113 41 153 0.7133 6.4112676807207936E-01
3L_2710485_SNP C A 0.07071 14 184 0.5836 6.4016925658821777E-01
3L_2710551_SNP G A 0.3679 71 122 0.5725 6.3615626971398398E-01
3L_2710560_SNP A G 0.06599 13 184 0.8706 9.7853130519108300E-01
3L_2710597_SNP G T 0.2474 48 146 0.5294 6.6596542973193174E-01
3L_2710601_SNP C G 0.269 53 144 0.6878 7.1791264470925731E-01
3L_2710604_SNP G C 0.0804 16 183 0.8247 8.9777724797509062E-01
3L_2710614_SNP G A 0.301 59 137 0.9119 9.5074007403926775E-01
3L_2710898_SNP G A 0.2755 54 142 0.5653 6.0536318652576848E-01
3L_2710909_SNP A G 0.05612 11 185 0.2847 3.2596395987542837E-01
3L_2710916_SNP C T 0.2653 52 144 0.06787 6.1350495255682716E-02
3L_2710922_SNP A T 0.2564 50 145 0.6797 9.6953520176232866E-01
3L_2710923_SNP A C 0.3717 71 120 0.2595 1.6542839444652269E-01
3L_2710932_SNP T C 0.06599 13 184 0.5527 6.0555175771414471E-01
3L_2710955_SNP A C 0.25 48 144 0.1316 1.2431788125894649E-01
3L_2710957_DEL A ATACAA 0.05051 10 188 0.5688 6.4449682810434261E-01
3L_2710958_SNP C T 0.2623 48 135 0.1165 1.1017326517415726E-01
3L_2710961_SNP G A 0.2623 48 135 0.1165 1.1017326517415726E-01
3L_2710978_SNP T C 0.3763 73 121 0.1094 1.0168309269481446E-01
3L_2710981_SNP G A 0.2835 55 139 0.1763 1.7172687877846637E-01
3L_2710999_SNP T C 0.3257 57 118 0.2092 2.0053141429894061E-01
3L_2711004_SNP G A 0.25 49 147 0.4621 5.1984845788276979E-01
3L_2711040_SNP T C 0.2979 56 132 0.2698 2.7569895724706472E-01
3L_2711053_SNP G T 0.07653 15 181 0.7181 8.4099391573838334E-01
3L_2711066_DEL T TTA 0.06533 13 186 0.5422 5.9685457464484881E-01
3L_2711077_SNP A T 0.3164 56 121 0.355 3.4703775024068684E-01
3L_2711078_SNP G A 0.3143 55 120 0.3951 4.1203194152211220E-01
3L_2711082_SNP T A 0.2637 48 134 0.4069 4.9019431047490603E-01
3L_2711095_SNP A G 0.2882 49 121 0.2837 2.8636009335222834E-01
3L_2711101_SNP T A 0.3815 66 107 0.1459 1.6064320824921186E-01
3L_2711106_SNP G A 0.2965 51 121 0.405 3.6309199637724865E-01
3L_2711109_SNP G A 0.352 63 116 0.4125 3.8129925774924822E-01
3L_2711113_SNP C G 0.07568 14 171 0.6753 7.8743345784509899E-01
3L_2711117_SNP C T 0.4031 77 114 0.4169 4.0197387710574783E-01
3L_2711120_SNP T C 0.4011 75 112 0.3442 3.9141631186856751E-01
3L_2711153_SNP G A 0.3333 64 128 0.04141 4.8891333837077292E-02
3L_2711161_SNP T C 0.06091 12 185 0.6366 6.6201406342805869E-01
3L_2711166_SNP C T 0.3487 68 127 0.1062 1.3050194047488217E-01
3L_2711175_SNP G A 0.2629 51 143 0.04742 5.8502132395138316E-02
3L_2711215_SNP A G 0.2694 52 141 0.7942 7.5121987079205776E-01
3L_2711230_SNP T A 0.2591 50 143 0.8338 8.4731158508946458E-01
3L_2711256_SNP A G 0.4286 84 112 0.2737 3.2990088947526930E-01
3L_2711295_SNP T C 0.4697 93 105 0.1475 1.7832848352386865E-01
3L_2711375_DEL G GTCTTAAAGTG 0.08718 17 178 0.7151 7.8746541575091444E-01
3L_2711375_SNP A G 0.3391 59 115 0.9867 9.0667366730656851E-01
3L_2711385_SNP T G 0.142 25 151 0.7278 6.5352261638146525E-01
3L_2711433_SNP G A 0.3144 61 133 0.7611 8.6035061631722576E-01
3L_2711441_SNP G A 0.4924 97 100 0.8632 9.0836298489439016E-01
3L_2711469_SNP C G 0.1421 28 169 0.8254 9.0938983992084799E-01
3L_2711649_SNP A G 0.08763 17 177 0.3612 2.3017029179327286E-01
3L_2711780_SNP C T 0.2917 56 136 0.4277 5.9615623936016449E-01
3L_2711800_SNP A C 0.2849 53 133 0.8945 8.8858498649474882E-01
3L_2711806_SNP A T 0.3807 67 109 0.667 7.1277210369542132E-01
3L_2711859_SNP T G 0.288 55 136 0.7427 9.9305026768758153E-01
3L_2711965_SNP A T 0.2461 47 144 0.8299 9.3214596434989416E-01
3L_2711985_DEL CC C 0.1605 26 136 0.8549 9.2306821970328601E-01
3L_2712160_SNP A G 0.05025 10 189 0.1201 1.2431308149537224E-01
3L_2712181_SNP A G 0.4074 77 112 0.4044 6.3760322468446695E-01
3L_2712188_SNP T A 0.433 84 110 0.4139 6.0803915351412108E-01
3L_2712198_SNP T A 0.4188 80 111 0.3955 5.7093593720211744E-01
3L_2712241_SNP G T 0.05051 10 188 0.1208 1.2529200927631190E-01
3L_2712243_SNP G A 0.3956 72 110 0.351 3.4452639152493503E-01
3L_2712249_SNP A T 0.08247 16 178 0.7196 7.3192252575524619E-01
3L_2712250_SNP A T 0.08247 16 178 0.7196 7.3192252575524619E-01
3L_2712269_SNP G C 0.05641 11 184 0.7847 9.3524443767021770E-01
3L_2712272_SNP A G 0.4817 92 99 0.702 7.6786585379065686E-01
3L_2712277_SNP C A 0.0829 16 177 0.5615 5.8345827384803872E-01
3L_2712283_SNP G A 0.05155 10 184 0.7688 9.0411292759667916E-01
3L_2712302_SNP G A 0.151 29 163 0.5061 4.2377547450863395E-01
3L_2712305_SNP T C 0.06218 12 181 0.5769 8.6406487394883069E-01
3L_2712348_SNP C T 0.4477 77 95 0.2601 2.0040103777377616E-01
3L_2712378_SNP A G 0.2541 46 135 0.07394 6.1430254332773625E-02
3L_2712407_SNP A C 0.09896 19 173 0.7119 7.4828268630927375E-01
3L_2712421_SNP C A 0.1443 28 166 0.8495 7.0248832262555894E-01
3L_2712445_SNP T A 0.3711 72 122 0.2754 3.3453945983194122E-01
3L_2712452_SNP A T 0.05025 10 189 0.7536 9.2481690020884455E-01
3L_2712453_SNP A G 0.1786 35 161 0.2632 1.5079192574933320E-01
3L_2712474_SNP A C 0.06566 13 185 0.5278 8.0395851838945598E-01
3L_2712481_SNP C T 0.1276 25 171 0.3412 2.6321195681285670E-01
3L_2712509_SNP T G 0.05051 10 188 0.7772 8.0299969142330663E-01
3L_2712594_SNP T G 0.3179 62 133 0.4758 4.7429627242680894E-01
3L_2712606_SNP C T 0.07614 15 182 0.3815 4.1116176800201731E-01
3L_2712613_SNP G A 0.1224 24 172 0.2 1.9816288596833842E-01
3L_2712626_SNP G A 0.2642 51 142 0.8013 7.8370543117855118E-01
3L_2712737_SNP A C 0.1753 34 160 0.5716 5.6741613520671796E-01
3L_2712852_SNP T C 0.2814 56 143 0.1991 1.4988852003061959E-01
3L_2712878_SNP T C 0.3158 60 130 0.9401 7.9411446061501778E-01
3L_2712911_SNP C A 0.2 34 136 0.244 2.4299441191739113E-01
3L_2713068_SNP T C 0.3927 75 116 0.1985 1.7299277072937924E-01
3L_2713082_SNP T A 0.4086 76 110 0.3292 2.7161413746562690E-01
3L_2713104_SNP A G 0.07143 14 182 0.645 6.8001823804896666E-01
3L_2713131_SNP A G 0.1378 27 169 0.5925 7.2998929088886877E-01
3L_2713160_SNP A G 0.2359 46 149 0.1405 1.4160456124532794E-01
3L_2713164_SNP C A 0.06599 13 184 0.4984 5.3684308431291539E-01
3L_2713265_SNP T G 0.2312 46 153 0.3603 3.8062217448360125E-01
3L_2713328_SNP G A 0.2615 51 144 0.3172 4.3656569381792087E-01
3L_2713337_SNP A G 0.2245 44 152 0.6248 8.6070928998058394E-01
3L_2713352_SNP T A 0.4031 79 117 0.02084 2.2093195325432989E-02
3L_2713353_SNP A T 0.401 79 118 0.01361 9.4543148921386391E-03
3L_2713363_SNP T G 0.4898 96 100 0.1049 1.3599849272603848E-01
3L_2713369_SNP A T 0.2081 41 156 0.4131 3.7876728842271168E-01
3L_2713374_DEL T TAT 0.125 25 175 0.249 3.1560630638253284E-01
3L_2713378_SNP G C 0.1385 27 168 0.7518 6.5772093868332149E-01
3L_2713379_SNP C T 0.1244 24 169 0.5248 4.2768554769919254E-01
3L_2713382_SNP G T 0.1173 23 173 0.3757 4.4434663443337108E-01
3L_2713383_SNP A C 0.4118 70 100 0.2578 2.5977398157407317E-01
3L_2713388_SNP T A 0.1295 25 168 0.7228 6.3171935651188460E-01
3L_2713390_DEL G GA 0.134 26 168 0.6291 5.5233272078877338E-01
3L_2713391_SNP A G 0.2455 41 126 0.4818 4.5515239022969567E-01
3L_2713395_SNP A T 0.1289 25 169 0.821 7.0574071547112927E-01
3L_2713396_SNP A T 0.4526 86 104 0.126 1.2099664270372323E-01
3L_2713397_SNP T A 0.4521 85 103 0.1349 1.2324572841217973E-01
3L_2713402_SNP C T 0.09326 18 175 0.3627 4.4533722830564437E-01
3L_2713405_INS AATACTTTGCCTTCGTCGCA A 0.4202 79 109 0.0278 4.6523697578139372E-02
3L_2713406_SNP G T 0.09794 19 175 0.3917 4.8358857700180358E-01
3L_2713408_INS TAAATAC T 0.125 25 175 0.249 3.1560630638253284E-01
3L_2713410_SNP T G 0.3351 64 127 0.1017 9.5752489361308868E-02
3L_2713411_INS TGCCTTCGTCGC T 0.125 25 175 0.249 3.1560630638253284E-01
3L_2713415_SNP T G 0.1122 22 174 0.2558 3.4397262959029684E-01
3L_2713417_SNP G A 0.1206 24 175 0.313 3.7625450283531703E-01
3L_2713418_INS TCGACTA T 0.1117 22 175 0.3279 4.3948046786265937E-01
3L_2713422_SNP T C 0.2526 49 145 0.2514 2.5373174477548266E-01
3L_2713428_DEL C CA 0.06349 12 177 0.2743 2.2052900624268668E-01
3L_2713464_SNP G A 0.05051 10 188 0.2535 2.5325451788495457E-01
3L_2713501_SNP A G 0.08122 16 181 0.3782 3.5834668373882261E-01
3L_2713519_SNP A T 0.4485 74 91 0.03284 5.7599879343979879E-02
3L_2713594_SNP T G 0.1739 32 152 0.2313 1.5606792621493049E-01
3L_2713605_SNP A C 0.07576 15 183 0.5285 4.3921819515588556E-01
3L_2713633_SNP G C 0.4921 94 97 0.007151 3.7043714542996787E-03
3L_2713637_SNP T G 0.3656 68 118 0.005029 3.0390125284881042E-03
3L_2713640_SNP T C 0.4255 80 108 0.04777 4.2652333047796212E-02
3L_2713728_SNP G C 0.201 39 155 0.08283 5.9756583625943445E-02
3L_2713867_SNP A G 0.3351 65 129 0.947 9.7819298448372860E-01
3L_2713873_DEL C TCTT 0.08205 16 179 0.3311 1.8632449895033709E-01
3L_2713877_SNP T C 0.1574 31 166 0.1361 1.0475622969568865E-01
3L_2713984_SNP C T 0.3438 66 126 0.9871 8.6849951507582190E-01
3L_2714038_SNP G A 0.07222 13 167 0.04121 5.9904313877773001E-02
3L_2714039_SNP G A 0.1302 25 167 0.09431 1.6141580607541361E-01
3L_2714052_SNP A G 0.1111 22 176 0.8163 9.6261267835603925E-01
3L_2714098_SNP C A 0.1327 26 170 0.9439 9.3730531188963528E-01
3L_2714291_SNP A C 0.06122 12 184 0.8565 9.9597989699586442E-01
3L_2714304_SNP A T 0.2 38 152 0.3649 4.1871639820671069E-01
3L_2714323_SNP A G 0.4802 85 92 0.5111 3.8401652343491877E-01
3L_2714325_SNP C T 0.08081 16 182 0.3775 5.3754600456588375E-01
3L_2714332_SNP G T 0.2353 44 143 0.199 1.8823589253324358E-01
3L_2714335_SNP A T 0.3575 69 124 0.3337 2.4746722610150562E-01
3L_2714374_SNP A G 0.433 84 110 0.6283 4.4499511340141584E-01
3L_2714379_SNP A C 0.4233 80 109 0.6896 4.3005442305592201E-01
3L_2714406_SNP G T 0.1179 23 172 0.5905 6.3168141880331108E-01
3L_2714413_SNP A G 0.4375 84 108 0.8873 7.1358628874369545E-01
3L_2714415_SNP T C 0.09548 19 180 0.7728 9.9689153573222733E-01
3L_2714449_SNP T G 0.1237 24 170 0.7699 5.3754620903408612E-01
3L_2714452_SNP T G 0.06186 12 182 0.5328 4.9346707205148854E-01
3L_2714457_SNP T G 0.4796 94 102 0.4219 3.1660036055827068E-01
3L_2714472_SNP G C 0.1531 30 166 0.6837 7.9051346736487638E-01
3L_2714476_DEL A ACTA 0.1487 29 166 0.7954 8.8163255698240139E-01
3L_2714481_SNP G C 0.1487 29 166 0.5795 6.5600972368329802E-01
3L_2714482_SNP T A 0.1164 22 167 0.8065 9.6687542660930259E-01
3L_2714485_SNP T G 0.1574 31 166 0.7053 8.1573649708699780E-01
3L_2714486_SNP C G 0.1574 31 166 0.7906 8.9485778151045270E-01
3L_2714489_DEL A CT 0.1616 32 166 0.707 8.2272544742618081E-01
3L_2714492_SNP C A 0.1538 30 165 0.3525 3.8350751064630073E-01
3L_2714494_DEL T TCTA 0.4365 86 111 0.6293 4.2885834655676947E-01
3L_2714498_SNP C A 0.1443 28 166 0.3122 3.5306421253951648E-01
3L_2714499_DEL A AAACTTG 0.1582 31 165 0.376 4.0976267287212920E-01
3L_2714505_SNP G A 0.4847 79 84 0.9059 6.8486179413513826E-01
3L_2714508_SNP A G 0.1897 37 158 0.7758 9.4188597927668660E-01
3L_2714522_SNP G A 0.4301 83 110 0.9642 7.3483081292023256E-01
3L_2714528_SNP T C 0.4645 85 98 0.5411 4.6279413495462307E-01
3L_2714534_SNP T C 0.4315 85 112 0.7419 5.3967137166524637E-01
3L_2714545_SNP G T 0.1378 27 169 0.6063 3.8364306614591037E-01
3L_2714567_SNP T C 0.4949 97 99 0.7692 6.2178344166838895E-01
3L_2714569_SNP G C 0.06 12 188 0.9925 8.8630012368412203E-01
3L_2714574_SNP C T 0.05051 10 188 0.8618 9.1653339099846376E-01
3L_2714578_SNP T C 0.06 12 188 0.9925 8.8630012368412203E-01
3L_2714586_SNP G A 0.1786 35 161 0.5377 6.0523586767064952E-01
3L_2714639_SNP A G 0.06 12 188 0.9927 8.9599889031205826E-01
3L_2714645_SNP A G 0.3535 70 128 0.9422 9.1188924837164742E-01
3L_2714700_SNP T C 0.1106 22 177 0.7235 4.9904959763293899E-01
3L_2714736_SNP C T 0.3711 72 122 0.9716 9.6025032112920694E-01
3L_2714778_SNP T C 0.08163 16 180 0.6063 6.5810938394879814E-01
3L_2714836_SNP A G 0.06533 13 186 0.4299 4.3042915060213094E-01
3L_2714859_SNP T C 0.1378 27 169 0.3646 2.1453982133091865E-01
3L_2714872_INS AA A 0.06044 11 171 0.9647 9.7519985431275036E-01
3L_2714895_SNP A G 0.1378 27 169 0.2974 1.7189945635247228E-01
3L_2714898_SNP T C 0.4486 83 102 0.4549 2.8449639855512177E-01
3L_2714916_SNP C G 0.06091 12 185 0.8007 8.1685290021336332E-01
3L_2714937_SNP G C 0.1684 33 163 0.1054 1.4586138713395136E-01
3L_2714979_SNP A G 0.07071 14 184 0.3061 4.4156348371963727E-01
3L_2714985_SNP G A 0.06061 12 186 0.327 3.3532121431403672E-01
3L_2714986_SNP T G 0.05128 10 185 0.6431 6.7993739115753171E-01
3L_2715127_SNP A T 0.07576 15 183 0.3998 4.8157932152136251E-01
3L_2715129_SNP T C 0.1179 23 172 0.3149 3.1426985303802391E-01
3L_2715161_SNP G A 0.0603 12 187 0.2085 2.6276008938452622E-01
3L_2715167_SNP G A 0.2629 51 143 0.7927 9.1872621335099136E-01
3L_2715168_SNP A T 0.06091 12 185 0.6314 6.4854913105481216E-01
3L_2715173_SNP C A 0.105 21 179 0.2994 3.0587117755492610E-01
3L_2715182_SNP A T 0.1782 31 143 0.4835 3.4692220298042964E-01
3L_2715185_SNP G A 0.268 52 142 0.8364 8.8659873823830837E-01
3L_2715194_SNP A T 0.3802 73 119 0.6011 3.8180291768048036E-01
3L_2715196_SNP C A 0.3763 73 121 0.8789 6.1088134225529067E-01
3L_2715205_SNP A G 0.2642 51 142 0.7666 9.5760932718231995E-01
3L_2715210_SNP T A 0.08543 17 182 0.6346 9.1830310495554668E-01
3L_2715212_SNP T A 0.4619 91 106 0.5772 4.4146730736860607E-01
3L_2715213_SNP T C 0.05076 10 187 0.5135 4.1310345629677647E-01
3L_2715218_SNP T G 0.1875 33 143 0.3266 2.1298579794759209E-01
3L_2715222_SNP T A 0.08586 17 181 0.6318 9.1579305645617037E-01
3L_2715232_SNP T C 0.09645 19 178 0.07483 8.4098927385588884E-02
3L_2715244_SNP G C 0.05076 10 187 0.09304 2.1566536638780387E-01
3L_2715273_SNP A C 0.1333 26 169 0.9109 7.5987643736535249E-01
3L_2715396_SNP T G 0.08808 17 176 0.4476 5.0842029583310522E-01
3L_2715397_SNP T G 0.08163 16 180 0.3259 3.9112533262746652E-01
3L_2715399_SNP G C 0.05 10 190 0.431 3.9191096720460106E-01
3L_2715440_SNP A G 0.1111 22 176 0.5208 5.1326889567997691E-01
3L_2715496_SNP A G 0.4308 84 111 0.8336 9.7015141533042293E-01
3L_2715534_SNP A G 0.3757 71 118 0.5743 6.8839727059967271E-01
3L_2715588_SNP G A 0.06599 13 184 0.7151 8.1723714393144875E-01
3L_2715703_SNP T A 0.1878 37 160 0.7543 9.5617065875525642E-01
3L_2715765_SNP A G 0.2222 44 154 0.2214 3.0579352684987338E-01
3L_2715793_SNP A G 0.2335 46 151 0.5398 6.9808390957606403E-01
3L_2715920_SNP A G 0.05584 11 186 0.1723 2.0167310806246264E-01
3L_2715935_SNP G C 0.08642 14 148 0.9443 8.7338286107402396E-01
3L_2715939_DEL G GG 0.269 46 125 0.6005 7.3105731901828730E-01
3L_2715961_SNP G T 0.05641 11 184 0.2404 2.9307669928295832E-01
3L_2716009_SNP T C 0.1692 33 162 0.3922 4.7042169210352414E-01
3L_2716028_SNP G C 0.2487 48 145 0.8099 6.0191452988727834E-01
3L_2716060_SNP A G 0.07538 15 184 0.5321 6.4321590412586804E-01
3L_2716061_SNP A G 0.1675 33 164 0.9409 8.7149423157922579E-01
3L_2716069_SNP A G 0.2538 50 147 0.5019 3.3618311847259885E-01
3L_2716165_SNP T A 0.09137 18 179 0.7134 7.6510543765975170E-01
3L_2716171_DEL A ATA 0.3041 59 135 0.2687 5.8402549594734332E-01
3L_2716175_SNP C T 0.07071 14 184 0.7724 8.4848434033695908E-01
3L_2716184_SNP G A 0.3112 61 135 0.5055 8.6604711966625580E-01
3L_2716188_SNP T A 0.3093 60 134 0.5805 9.4441120337596141E-01
3L_2716191_SNP A G 0.2718 53 142 0.07872 1.0291085598603744E-01
3L_2716231_SNP T G 0.09794 19 175 0.4976 4.5438354823212979E-01
3L_2716234_SNP G A 0.1071 21 175 0.4382 4.1287449527464415E-01
3L_2716262_SNP A G 0.4839 90 96 0.7505 5.5329092665232693E-01
3L_2716282_SNP C T 0.09645 19 178 0.2053 1.9572434834174079E-01
3L_2716288_SNP A G 0.2718 53 142 0.2908 1.5803363489481892E-01
3L_2716292_SNP A G 0.3281 63 129 0.6637 8.5472284840792512E-01
3L_2716294_SNP A C 0.268 52 142 0.3597 2.0267371172645365E-01
3L_2716298_SNP T C 0.285 55 138 0.5706 6.9078465717272475E-01
3L_2716441_SNP A C 0.05 10 190 0.1794 3.0706745757211185E-01
3L_2716446_SNP C G 0.369 69 118 0.7872 8.0562303211243858E-01
3L_2716754_SNP T C 0.1323 25 164 0.7226 7.0623514823309819E-01
3L_2716770_INS CG C 0.1554 30 163 0.3476 5.0528038309743439E-01
3L_2716785_SNP A G 0.1206 24 175 0.8943 8.4464329069883182E-01
3L_2716826_SNP G T 0.2727 54 144 0.4196 4.6340532766668929E-01
3L_2716845_SNP T A 0.206 41 158 0.6998 7.5903587702234376E-01
3L_2716908_SNP C T 0.06 12 188 0.8043 8.3258002875768045E-01
3L_2716954_DEL A ACCAGTGAATGGGA 0.1224 24 172 0.2812 3.5512007230341258E-01
3L_2716971_INS TAAT T 0.1179 23 172 0.1555 1.9201014879184786E-01
3L_2717015_SNP C T 0.06061 12 186 0.344 3.4098429804254127E-01
3L_2717059_SNP G A 0.05051 10 188 0.003579 2.8247848875782907E-03
3L_2717060_SNP A G 0.05076 10 187 0.003707 2.8656438292137890E-03
3L_2717197_SNP C A 0.2284 45 152 0.7916 8.4402183321756452E-01
3L_2717233_SNP C T 0.3161 61 132 0.85 8.2174338194916019E-01
3L_2717267_SNP T A 0.2525 50 148 0.7311 7.4032555295391544E-01
3L_2717279_SNP G T 0.2335 46 151 0.8158 7.4540333921054636E-01
3L_2717372_SNP G C 0.1156 23 176 0.1123 1.7988662248560450E-01
3L_2717460_SNP G A 0.5 97 97 0.09296 1.2166939222888340E-01
3L_2717558_SNP A G 0.07107 14 183 0.4514 5.5007602669847722E-01
3L_2717574_SNP T C 0.06566 13 185 0.0002662 4.2392473639150084E-04
3L_2717613_SNP C T 0.09744 19 176 0.03193 4.9866000753827550E-02
3L_2717752_SNP G A 0.4381 85 109 0.1898 2.1099325811742886E-01
3L_2717880_DEL T TTTC 0.05 10 190 0.08135 6.6241754706641814E-02
3L_2717880_SNP T C 0.4076 75 109 0.1669 2.2692091545677018E-01
3L_2717936_DEL T TAG 0.07692 15 180 0.9615 9.3477993622240485E-01
3L_2717956_SNP C T 0.07692 15 180 0.9838 9.1534826021366167E-01
3L_2717984_SNP G A 0.07368 14 176 0.9762 9.5024471001077504E-01
3L_2718259_SNP G T 0.05556 10 170 0.09402 6.0616752726874577E-02
3L_2718315_SNP T A 0.1311 24 159 0.1702 2.4539687874587479E-01
3L_2718338_SNP T A 0.3771 66 109 0.2446 2.7112611623434801E-01
3L_2718391_SNP T C 0.06952 13 174 0.8439 6.1041128023420455E-01
3L_2718618_SNP G A 0.1082 21 173 0.3897 4.6804029716094064E-01
3L_2718736_SNP A T 0.05076 10 187 0.9109 9.1899030806202187E-01
3L_2719001_SNP T C 0.2565 49 142 0.9933 9.7035560075083571E-01
3L_2719148_SNP C T 0.2124 41 152 0.8929 8.9888405528756066E-01
3L_2719157_DEL T TC 0.392 69 107 0.6307 8.3164944852265243E-01
3L_2719196_SNP T C 0.06533 13 186 0.8958 7.2145537276385507E-01
3L_2720216_SNP A G 0.2775 53 138 0.8467 6.2311316117462001E-01
3L_2720221_SNP T C 0.05025 10 189 0.8911 9.7766816846065741E-01
3L_2720430_SNP C T 0.4337 85 111 0.7647 7.0892111889333187E-01
3L_2720493_SNP T C 0.2653 52 144 0.4745 5.0906119862962529E-01
3L_2720598_SNP G T 0.4694 92 104 0.1326 1.7478496850225533E-01
3L_2720619_SNP T C 0.3081 61 137 0.3704 4.4303135296942708E-01
3L_2720629_SNP A T 0.301 59 137 0.4418 5.3559213452402021E-01
3L_2720706_SNP A G 0.1895 36 154 0.2861 4.2576662259497022E-01
3L_2720709_SNP A G 0.1789 34 156 0.0528 5.0023705689584405E-02
3L_2720766_SNP A C 0.07 14 186 0.2145 2.3272628326666633E-01
3L_2720772_SNP T C 0.1111 22 176 0.3133 3.3058819999420641E-01
3L_2720868_SNP T A 0.3061 60 136 0.3888 2.9554203592691197E-01
3L_2720885_SNP T A 0.05076 10 187 0.3645 3.5498266548413682E-01
3L_2720917_SNP C G 0.2398 47 149 0.4081 4.2060931592232709E-01
3L_2720928_SNP G C 0.2449 48 148 0.09995 9.9334076619153278E-02
3L_2721046_SNP A G 0.2835 55 139 0.8584 7.6712153279328943E-01
3L_2721144_SNP T C 0.3586 71 127 0.5949 6.0556630819504242E-01
3L_2721275_SNP A G 0.06701 13 181 0.5606 6.5104612374972004E-01
3L_2721284_SNP T C 0.367 69 119 0.6936 7.6336991722860881E-01
3L_2721297_SNP A G 0.09137 18 179 0.4963 3.9013480656260524E-01
3L_2721303_SNP T C 0.2183 43 154 0.08744 1.5219663835389752E-01
3L_2721476_SNP C T 0.3316 62 125 0.6096 5.9385820592345229E-01
3L_2721481_SNP C G 0.2579 49 141 0.2967 2.5106066472644728E-01
3L_2721519_SNP C G 0.3096 61 136 0.9152 9.0315487914943005E-01
3L_2721543_SNP A G 0.3005 58 135 0.541 5.4262987809365093E-01
3L_2721783_SNP T C 0.3469 68 128 0.3568 5.2153065028763734E-01
3L_2721819_SNP A C 0.2667 52 143 0.9377 9.0366554496305107E-01
3L_2721926_SNP A C 0.1192 23 170 0.4844 5.7119767874602045E-01
3L_2721942_SNP T C 0.05584 11 186 0.602 5.0653449487482649E-01
3L_2721980_SNP T A 0.1347 26 167 0.2531 3.3102935782926612E-01
3L_2722050_DEL C CTGC 0.05114 9 167 0.7052 5.3796994129484033E-01
3L_2722095_SNP C T 0.4897 95 99 0.2039 2.8410122562065798E-01
3L_2722308_SNP T C 0.3454 67 127 0.8991 9.4620146093564661E-01
3L_2722335_SNP A G 0.1606 31 162 0.9472 9.2292010593642249E-01
3L_2722341_SNP T C 0.3454 67 127 0.8252 8.6202479082839656E-01
3L_2722350_SNP G C 0.3763 73 121 0.3371 4.5700587941511972E-01
3L_2722466_SNP A G 0.1919 38 160 0.1066 2.2644488538781882E-01
3L_2722473_SNP C T 0.09045 18 181 0.9126 8.5470930404134204E-01
3L_2722518_SNP C T 0.366 71 123 0.4517 2.9659728503125005E-01
3L_2722542_SNP T C 0.055 11 189 0.6058 6.7162529779659441E-01
3L_2722638_SNP A G 0.09845 19 174 0.4139 5.4790140890789096E-01
3L_2722640_SNP A G 0.06633 13 183 0.7987 9.0559080427652616E-01
3L_2722647_SNP G T 0.1106 22 177 0.6142 7.5593106604143134E-01
3L_2722713_SNP C T 0.05025 10 189 0.5208 5.5084341566178852E-01
3L_2722721_SNP T C 0.4632 88 102 0.5224 6.2190478098863888E-01
3L_2722737_SNP G A 0.2408 46 145 0.2885 3.0265025185121908E-01
3L_2722739_SNP A T 0.09375 18 174 0.01182 1.5415330889401569E-02
3L_2722761_SNP G C 0.1026 20 175 0.4244 6.0148829153248662E-01
3L_2722764_SNP T C 0.09043 17 171 0.02696 6.2710806381287593E-02
3L_2722773_SNP T C 0.2083 40 152 0.06503 1.6660974053898325E-01
3L_2722779_SNP A G 0.3505 68 126 0.2693 3.7768090713812352E-01
3L_2722878_SNP A G 0.449 88 108 0.9736 7.3218417336666752E-01
3L_2722944_SNP G A 0.08763 17 177 0.6889 4.6865153891088263E-01
3L_2722995_SNP T G 0.3711 72 122 0.7803 5.6545671866013314E-01
3L_2723052_SNP T G 0.2821 55 140 0.769 9.6060255132488404E-01
3L_2723166_SNP T A 0.4175 81 113 0.5433 6.7396117193085114E-01
3L_2723287_SNP A G 0.055 11 189 0.8798 6.9126716772783081E-01
3L_2723301_SNP T G 0.2995 56 131 0.607 7.9059541638994735E-01
3L_2723340_SNP G A 0.115 23 177 0.6783 8.9001108220339953E-01
3L_2723346_SNP C A 0.2694 52 141 0.954 9.4478871873903769E-01
3L_2723349_SNP G A 0.2821 55 140 0.8819 8.7106046797751935E-01
3L_2723373_SNP G C 0.1795 35 160 0.9316 9.8199923988641080E-01
3L_2723379_SNP A G 0.1531 30 166 0.8268 9.7333974541346668E-01
3L_2723490_SNP C G 0.09548 19 180 0.5709 6.3013128683651676E-01
3L_2723508_SNP T G 0.2629 51 143 0.9954 9.1782023797512113E-01
3L_2723586_SNP C T 0.2011 37 147 0.2078 3.5862214918070989E-01
3L_2723613_SNP G A 0.4632 88 102 0.8994 9.7252506105767966E-01
3L_2723667_SNP T C 0.101 20 178 0.8028 9.5561090351044797E-01
3L_2723736_SNP A T 0.1846 36 159 0.3813 4.6436668788411473E-01
3L_2723775_SNP T G 0.2487 48 145 0.6401 6.0461323483580220E-01
3L_2723790_SNP G A 0.2199 42 149 0.5337 5.9979681858362643E-01
3L_2723964_SNP T C 0.2423 47 147 0.09741 1.8572709960175515E-01
3L_2724017_SNP A G 0.2694 52 141 0.4218 5.6516348805040273E-01
3L_2724036_SNP A G 0.05051 10 188 0.4814 6.8610783525753605E-01
3L_2724075_SNP G A 0.202 40 158 0.4898 4.9825806554561702E-01
3L_2724087_SNP A G 0.065 13 187 0.7959 8.1819420368958751E-01
3L_2724089_SNP T C 0.2103 41 154 0.07047 9.8705996511964100E-02
3L_2724108_SNP T A 0.4041 78 115 0.2669 3.7465271780007259E-01
3L_2724111_SNP T C 0.1907 37 157 0.3445 4.8320642487300824E-01
3L_2724126_SNP A G 0.4 76 114 0.2503 3.4838298882259389E-01
3L_2724159_SNP C T 0.0603 12 187 0.9045 9.2748204838705162E-01
3L_2724210_SNP T C 0.1061 21 177 0.6353 6.0536842707896987E-01
3L_2724218_SNP C A 0.1616 32 166 0.5677 5.4529010003936329E-01
3L_2724250_DEL C CACGTCGATGA 0.1077 21 174 0.7743 8.1463058374248865E-01
3L_2724337_SNP T C 0.1111 22 176 0.6465 4.7588328225891763E-01
3L_2724353_SNP T C 0.1066 21 176 0.493 6.6450737284697126E-01
3L_2724420_SNP T G 0.09645 19 178 0.5167 6.1376331957356145E-01
3L_2724445_SNP A G 0.1364 27 171 0.6019 6.2537756611863693E-01
3L_2724455_SNP C T 0.09694 19 177 0.4693 3.2019566223113971E-01
3L_2724655_SNP C T 0.3454 67 127 0.3562 2.7001812539602565E-01
3L_2724664_SNP A C 0.2 38 152 0.1723 1.0650980741726257E-01
3L_2724696_SNP A G 0.05584 11 186 0.8541 8.3964467974868950E-01
3L_2724754_SNP T G 0.2113 41 153 0.1629 2.9580943518848379E-01
3L_2724807_SNP G A 0.4974 94 95 0.7839 9.6717141736431200E-01
3L_2724813_SNP A G 0.4792 92 100 0.3285 4.8679316577029474E-01
3L_2724816_SNP C A 0.2769 54 141 0.3335 4.2989075350438832E-01
3L_2725010_SNP T G 0.3784 70 115 0.6261 6.3684835695607356E-01
3L_2725113_SNP T C 0.4409 82 104 0.7457 8.3940249528130073E-01
3L_2725120_SNP T G 0.05914 11 175 0.3121 3.1424046426251961E-01
3L_2725128_SNP C A 0.3027 56 129 0.4967 4.0452196539951724E-01
3L_2725129_SNP A G 0.1526 29 161 0.9523 7.7666030748673620E-01
3L_2725200_SNP C T 0.08108 15 170 0.1886 2.4272241008685935E-01
3L_2725268_SNP A G 0.3878 76 120 0.5297 7.3013589714294214E-01
3L_2725270_SNP A C 0.3814 74 120 0.7828 9.5689620811126030E-01
3L_2725275_SNP T G 0.1282 25 170 0.7041 6.3544335136188956E-01
3L_2725294_SNP A G 0.114 22 171 0.4602 5.7440548867849706E-01
3L_2725371_SNP G A 0.3125 60 132 0.5353 6.4191815028893351E-01
3L_2725661_SNP A G 0.4197 81 112 0.5944 5.7899947061245416E-01
3L_2725666_SNP G C 0.4667 91 104 0.7694 8.1334845599004035E-01
3L_2725817_SNP C G 0.1276 25 171 0.8527 9.9278624366232282E-01
3L_2725833_INS AGT A 0.08108 15 170 0.5584 5.8283481152606864E-01
3L_2725843_SNP G A 0.4588 89 105 0.5738 4.7114584180180141E-01
3L_2725855_SNP T A 0.1392 27 167 0.3072 4.9926215431388088E-01
3L_2725874_SNP A G 0.05076 10 187 0.314 4.6131237411586534E-01
3L_2725909_SNP T C 0.3299 65 132 0.2626 2.0519094228527812E-01
3L_2726074_DEL A TCTCATACAGT 0.095 19 181 0.9101 9.2237446471790696E-01
3L_2726083_SNP T G 0.4886 86 90 0.2015 1.7116500374349308E-01
3L_2726104_SNP G T 0.5 96 96 0.3698 2.4805145646882920E-01
3L_2726106_SNP G T 0.4974 97 98 0.3715 2.5249071832351278E-01
3L_2726125_SNP T G 0.4894 92 96 0.4143 3.5249293889251287E-01
3L_2726141_SNP C T 0.07216 14 180 0.8086 7.3785120716976738E-01
3L_2726228_SNP G C 0.2408 46 145 0.3457 1.6561256294647086E-01
3L_2726229_SNP T A 0.2408 46 145 0.2829 1.1935126760935821E-01
3L_2726231_SNP G T 0.2461 47 144 0.3106 1.3751899696518022E-01
3L_2726232_SNP T A 0.2448 47 145 0.3087 1.3499658287261063E-01
3L_2726236_SNP T C 0.05699 11 182 0.7234 5.7295251343309439E-01
3L_2726249_SNP G C 0.09896 19 173 0.66 9.1128954266595752E-01
3L_2726250_SNP C G 0.09845 19 174 0.5709 7.5947997521919552E-01
3L_2726271_SNP C T 0.4588 89 105 0.519 2.4902591208062608E-01
3L_2726300_SNP C T 0.4041 78 115 0.7252 5.1279519387610994E-01
3L_2726322_SNP A G 0.4767 92 101 0.7304 5.2436842277221429E-01
3L_2726324_SNP C A 0.4031 77 114 0.7374 4.2922110958544835E-01
3L_2726352_SNP A G 0.2784 54 140 0.9443 6.5619824047654485E-01
3L_2726578_DEL A AATAGCA 0.06736 13 180 0.3802 4.2840054032196806E-01
3L_2726580_SNP C T 0.1921 34 143 0.8407 5.7609644133599414E-01
3L_2726583_SNP A C 0.193 33 138 0.8396 5.7464038870191014E-01
3L_2726592_SNP T A 0.1854 33 145 0.7037 4.9469879140298867E-01
3L_2726603_SNP A C 0.05348 10 177 0.2986 3.2122640556362358E-01
3L_2726640_SNP T G 0.1111 20 160 0.6513 9.8469017880797971E-01
3L_2727126_SNP T C 0.1398 26 160 0.07014 1.4378751143818280E-01
3L_2727147_SNP A G 0.2565 49 142 0.1113 8.1031680482935076E-02
3L_2727159_SNP A C 0.3228 61 128 0.2482 1.9270887044944462E-01
3L_2727192_INS TT T 0.266 50 138 0.3117 2.3783791721831382E-01
3L_2727205_SNP G T 0.3037 58 133 0.2638 1.9658381258776803E-01
3L_2727210_DEL A AATTA 0.05208 10 182 0.7813 7.1127982613963536E-01
3L_2727211_SNP A T 0.1788 32 147 0.8681 9.7765755269423726E-01
3L_2727213_SNP T A 0.1778 32 148 0.8716 9.7242653533787182E-01
3L_2727227_SNP A T 0.4688 90 102 0.2762 2.8369578732698830E-01
3L_2727237_SNP C T 0.4011 75 112 0.2242 2.2824862410720970E-01
3L_2727238_SNP T A 0.4213 75 103 0.2232 2.3302427844430662E-01
3L_2727253_SNP T A 0.2887 56 138 0.2694 1.9263796877371464E-01
3L_2727300_SNP C T 0.4456 86 107 0.1601 1.4467198889851685E-01
3L_2727332_INS GG G 0.3125 60 132 0.2921 2.5074232524332007E-01
3L_2727335_SNP A G 0.3665 70 121 0.446 4.1200663922840930E-01
3L_2727336_SNP C T 0.375 72 120 0.5162 4.6398675259564848E-01
3L_2727363_SNP T G 0.06091 12 185 0.5754 6.1970896651462515E-01
3L_2727408_SNP T C 0.0603 12 187 0.807 7.8042201078710538E-01
3L_2727445_SNP A T 0.05528 11 188 0.8897 7.5770416357600456E-01
3L_2727551_SNP T A 0.4375 84 108 0.6917 8.1128032663240046E-01
3L_2727595_SNP T G 0.3795 74 121 0.6934 7.1190027267659728E-01
3L_2727617_SNP C T 0.3782 73 120 0.6083 7.2073845001965009E-01
3L_2727629_SNP A G 0.3776 74 122 0.6503 7.6479766071724864E-01
3L_2727641_SNP C T 0.3918 76 118 0.6327 7.4275526415966364E-01
3L_2727661_SNP C G 0.1531 30 166 0.9796 8.4658056931402903E-01
3L_2727670_SNP C G 0.3906 75 117 0.5203 6.5689659022545066E-01
3L_2727679_SNP T C 0.3969 77 117 0.5204 6.7479207598092938E-01
3L_2727698_SNP A G 0.241 47 148 0.3625 5.1714483266653799E-01
3L_2727782_SNP C T 0.1061 21 177 0.1653 2.7249719206757406E-01
3L_2727890_SNP A G 0.2188 42 150 0.2778 3.4713246211622073E-01
3L_2728041_SNP A C 0.1487 29 166 0.9438 7.7978788095719798E-01
3L_2728043_SNP C T 0.1566 31 167 0.9538 8.9781997463333230E-01
3L_2728047_SNP T C 0.07071 14 184 0.4747 4.2294636759945470E-01
3L_2728048_SNP T C 0.07538 15 184 0.5662 5.4285523943198821E-01
3L_2728049_SNP A G 0.06218 12 181 0.2307 2.4187164780339732E-01
3L_2728076_SNP T G 0.06701 13 181 0.6039 5.7315070850943228E-01
3L_2728198_SNP A G 0.3211 61 129 0.9839 8.5580540877537681E-01
3L_2728249_SNP G A 0.05556 11 187 0.237 3.6521477450261430E-01
3L_2728275_SNP G A 0.4479 86 106 0.5007 3.4038085217880676E-01
3L_2728338_SNP C T 0.08673 17 179 0.6923 9.3283494486265994E-01
3L_2728342_SNP T C 0.2423 47 147 0.7827 6.2243055059862673E-01
3L_2728348_SNP G A 0.359 70 125 0.6294 5.6476357708371505E-01
3L_2728374_SNP A C 0.1071 21 175 0.1856 3.3294301550425709E-01
3L_2728392_SNP T G 0.2103 41 154 0.479 6.0248883372018835E-01
3L_2728410_SNP T G 0.3438 66 126 0.9322 8.1023536966866205E-01
3L_2728412_SNP C G 0.4794 93 101 0.4807 7.1972664384518836E-01
3L_2728547_SNP T C 0.1675 33 164 0.1629 2.3211518284357169E-01
3L_2728605_SNP A G 0.2449 48 148 0.4503 5.4028556951246198E-01
3L_2728678_SNP G A 0.1846 36 159 0.1827 2.0436114317028786E-01
3L_2728706_SNP G A 0.399 77 116 0.5398 5.4062676802793130E-01
3L_2728757_SNP A G 0.1316 25 165 0.05724 1.1533103872342887E-01
3L_2728760_SNP T G 0.3246 62 129 0.9052 9.3951439256905234E-01
3L_2728784_SNP T C 0.3189 59 126 0.6513 6.4494912072722976E-01
3L_2728787_SNP A G 0.2957 55 131 0.6984 5.6428203692606460E-01
3L_2728880_SNP T C 0.4794 93 101 0.2936 3.6763765625734524E-01
3L_2728909_SNP T C 0.2718 53 142 0.7746 7.4760691121039657E-01
3L_2728943_SNP G A 0.2732 53 141 0.9425 8.0448276914680705E-01
3L_2728946_SNP A G 0.114 22 171 0.3579 5.7126363819266390E-01
3L_2729123_SNP T C 0.2564 50 145 0.7109 6.3567633389435652E-01
3L_2729126_SNP A G 0.1055 21 178 0.2192 3.4001341658999096E-01
3L_2729156_SNP C T 0.1327 26 170 0.04652 7.7874222137311919E-02
3L_2729255_SNP G A 0.4611 89 104 0.272 3.6709439534850552E-01
3L_2729343_SNP G C 0.3533 65 119 0.796 7.8201525896965429E-01
3L_2729345_SNP A T 0.4237 75 102 0.4414 3.5697488273885569E-01
3L_2729369_SNP T C 0.1218 24 173 0.04631 7.2915229857479238E-02
3L_2729473_SNP G C 0.1414 27 164 0.1461 3.1552420430456463E-01
3L_2729493_SNP A G 0.1503 29 164 0.943 9.0768411933006854E-01
3L_2729507_SNP T C 0.1856 36 158 0.7061 6.0800617566637138E-01
3L_2729508_SNP A G 0.366 71 123 0.4988 6.0347469865054049E-01
3L_2729531_SNP G A 0.4769 93 102 0.649 6.0640350634813656E-01
3L_2729551_SNP G T 0.09794 19 175 0.1931 3.0963806033113539E-01
3L_2729559_SNP A T 0.1675 33 164 0.7537 6.2039300436800682E-01
3L_2729562_SNP T G 0.09948 19 172 0.1474 2.4835960711766125E-01
3L_2729568_SNP C T 0.2589 51 146 0.9354 9.9898963035346799E-01
3L_2729602_DEL CAA G 0.3626 62 109 0.3994 3.7344841067517243E-01
3L_2729628_INS ATTCA A 0.4946 91 93 0.08307 8.2579907049363951E-02
3L_2729649_SNP A C 0.1146 22 170 0.1804 2.7354932319743164E-01
3L_2729680_SNP A G 0.4844 93 99 0.495 5.6432808503660215E-01
3L_2729840_SNP A G 0.1134 22 172 0.625 6.6509990243990491E-01
3L_2730236_SNP A G 0.1122 22 174 0.1702 2.3489853788078496E-01
3L_2730303_SNP A G 0.09645 19 178 0.3728 5.7409130458327695E-01
3L_2730433_SNP A C 0.07107 14 183 0.2226 2.8674806710719236E-01
3L_2730435_SNP G A 0.06599 13 184 0.1589 2.2731818640643164E-01
3L_2730489_SNP G C 0.224 43 149 0.6152 7.5190230687782933E-01
3L_2730546_SNP G C 0.3505 68 126 0.942 9.4900564630669781E-01
3L_2730549_SNP T C 0.3763 73 121 0.6206 7.9583024976838490E-01
3L_2730571_SNP C T 0.07576 15 183 0.145 2.2741725318751793E-01
3L_2730593_SNP C A 0.201 39 155 0.4226 3.2446212255577966E-01
3L_2730612_SNP T C 0.07071 14 184 0.398 6.4603360562933898E-01
3L_2730620_SNP T C 0.05584 11 186 0.5631 6.6613960972322794E-01
3L_2730632_SNP A T 0.3487 68 127 0.6008 7.8438987190351661E-01
3L_2730641_SNP T C 0.1289 25 169 0.9332 7.5421494590341842E-01
3L_2730645_SNP T C 0.05556 11 187 0.6408 6.1378503179093058E-01
3L_2730654_SNP A G 0.2296 45 151 0.681 6.6704524723608716E-01
3L_2730666_SNP A G 0.2359 46 149 0.9029 9.7689909060681246E-01
3L_2730799_SNP G A 0.2228 43 150 0.2214 2.6933504366828176E-01
3L_2730806_SNP T A 0.09045 18 181 0.5761 7.6612853273130610E-01
3L_2730846_SNP G C 0.1162 23 175 0.7898 9.8959249746272537E-01
3L_2730931_SNP C G 0.2103 41 154 0.3727 5.7771333201245734E-01
3L_2730998_SNP A C 0.0603 12 187 0.6642 6.8881730254250362E-01
3L_2731055_SNP G C 0.07035 14 185 0.991 9.7707152800821062E-01
3L_2731079_SNP G A 0.4706 88 99 0.1481 2.9876289872016759E-01
3L_2731103_SNP A C 0.3401 67 130 0.4433 5.8227432633889631E-01
3L_2731108_SNP A T 0.3367 67 132 0.4746 7.2489583496743326E-01
3L_2731109_SNP G A 0.269 53 144 0.3884 6.8006226532237513E-01
3L_2731131_SNP A G 0.269 53 144 0.3858 6.7658466911216242E-01
3L_2731133_SNP G A 0.055 11 189 0.3977 6.0079895969652775E-01
3L_2731172_SNP C A 0.1795 35 160 0.8329 6.3548645509487200E-01
3L_2731187_SNP T C 0.08673 17 179 0.4586 2.9143513746800898E-01
3L_2731195_SNP G T 0.1949 38 157 0.4056 3.2266321410460597E-01
3L_2731243_SNP C T 0.1531 30 166 0.1956 6.3007013367682096E-01
3L_2731414_SNP A G 0.08122 16 181 0.3251 4.5390674383673602E-01
3L_2731437_SNP C T 0.05612 11 185 0.3394 4.7502053724511584E-01
3L_2731547_SNP T C 0.08247 16 178 0.1666 5.7988143668688885E-01
3L_2731650_SNP T A 0.1061 21 177 0.2375 3.5676838354475993E-01
3L_2731775_SNP G A 0.1487 29 166 0.1903 2.1681338488223001E-01
3L_2731792_SNP C A 0.3122 59 130 0.9761 8.2021684553885854E-01
3L_2731807_SNP T A 0.1058 20 169 0.1388 1.8676398437755704E-01
3L_2731810_SNP A G 0.05641 11 184 0.2553 3.3972649260835286E-01
3L_2731875_SNP G A 0.3026 59 136 0.5788 5.2503591084609913E-01
3L_2731887_SNP T A 0.2932 56 135 0.5271 3.8453527436562696E-01
3L_2731931_SNP T C 0.06 12 188 0.4101 5.1547006855780819E-01
3L_2731935_SNP T C 0.05102 10 186 0.2381 8.7588457770903960E-02
3L_2731986_SNP T C 0.05128 10 185 0.1241 1.5113202789872315E-01
3L_2731989_SNP A G 0.1077 21 174 0.1592 2.4046524673555647E-01
3L_2732006_SNP T A 0.2462 48 147 0.02328 5.9141538918984403E-02
3L_2732019_SNP G C 0.288 55 136 0.04243 9.2412905022299041E-02
3L_2732058_SNP C G 0.07692 14 168 0.2038 4.3468418602739334E-01
3L_2732059_SNP A G 0.05612 11 185 0.3177 3.9095131832513208E-01
3L_2732198_DEL G GTTGTGGCGGAAG 0.05056 9 169 0.5081 6.3327596886874393E-01
3L_2732347_SNP T G 0.2041 40 156 0.02671 6.8172251371481821E-02
3L_2732359_SNP A C 0.1726 34 163 0.01117 3.6060636239908600E-02
3L_2732512_SNP T C 0.065 13 187 0.4446 6.7966143363314035E-01
3L_2732589_SNP T A 0.303 60 138 0.2929 5.7858079184384170E-01
3L_2732624_SNP G T 0.05 10 190 0.7639 6.8753770804059333E-01
3L_2732638_SNP G A 0.3061 60 136 0.2975 7.1800379495363376E-01
3L_2732658_SNP A G 0.4456 86 107 0.6362 9.8961885575660968E-01
3L_2732665_SNP G A 0.4742 92 102 0.6068 8.8712040995084296E-01
3L_2732668_SNP A T 0.4842 92 98 0.4993 7.6085104009778448E-01
3L_2732670_SNP C T 0.4503 86 105 0.7721 9.0528086809045849E-01
3L_2732712_SNP T C 0.07614 15 182 0.507 5.9024076834739125E-01
3L_2732721_SNP A G 0.05528 11 188 0.317 4.1395396856196187E-01
3L_2732866_DEL C CAATCTACGAG 0.4127 78 111 0.515 7.2806374373147598E-01
3L_2732885_SNP C T 0.1357 27 172 0.1608 2.4312117542433542E-01
3L_2733270_SNP A C 0.4227 82 112 0.5072 7.4599452763052843E-01
3L_2733307_SNP T A 0.3281 63 129 0.1038 1.5510203926081090E-01
3L_2733316_SNP T C 0.1168 23 174 0.6258 6.0176767160054889E-01
3L_2733332_SNP C G 0.1538 28 154 0.6555 7.7435690157801407E-01
3L_2733349_SNP A G 0.5 93 93 0.06869 1.3977072499767462E-01
3L_2733376_SNP A T 0.2222 44 154 0.06095 9.8033490092136355E-02
3L_2733377_SNP C A 0.4051 79 116 0.7358 9.6063980175953168E-01
3L_2733384_SNP G T 0.3043 56 128 0.2376 2.7521689831433360E-01
3L_2733386_SNP T C 0.06566 13 185 0.7144 7.4798422411693855E-01
3L_2733400_SNP A C 0.32 56 119 0.1928 2.4786509382062472E-01
3L_2733417_SNP C T 0.2487 47 142 0.08816 1.4923092634866253E-01
3L_2733465_SNP A T 0.2154 42 153 0.04429 7.2364160409272460E-02
3L_2733535_SNP A T 0.2172 43 155 0.1228 1.2502044202258111E-01
3L_2733551_SNP T C 0.3571 70 126 0.9928 7.4266671854968969E-01
3L_2733642_SNP T C 0.2589 51 146 0.02042 1.6605528882192452E-02
3L_2733733_INS ACGAACA A 0.2589 51 146 0.1233 1.5402461453236427E-01
3L_2733735_SNP T C 0.2974 58 137 0.07142 1.6438451457575687E-01
3L_2733801_SNP G C 0.2677 53 145 0.6311 7.5822767001172331E-01
3L_2733820_SNP C T 0.1071 21 175 0.8049 9.3426584201943719E-01
3L_2733827_SNP T C 0.1066 21 176 0.8856 9.9765614327192753E-01
3L_2733857_SNP A C 0.2944 58 139 0.7292 5.1450870995081155E-01
3L_2733913_SNP C A 0.4231 77 105 0.5067 7.1131519324720749E-01
3L_2733927_SNP C T 0.08571 15 160 0.7624 6.3446732266694927E-01
3L_2733957_SNP T C 0.4127 78 111 0.6452 8.3595757277940852E-01
3L_2733971_SNP C T 0.2031 39 153 0.08694 1.1484197335072899E-01
3L_2733985_INS ATTTGGTA A 0.3184 57 122 0.1219 2.1321317314745303E-01
3L_2733994_SNP A C 0.1895 36 154 0.4862 8.3771932171523034E-01
3L_2734022_SNP T C 0.4974 94 95 0.1725 2.8922532885452401E-01
3L_2734032_SNP T G 0.2162 40 145 0.7628 8.0879209365019611E-01
3L_2734078_SNP A G 0.08673 17 179 0.1301 2.2709242262995022E-01
3L_2734099_SNP A C 0.3704 70 119 0.4874 7.2286649009131509E-01
3L_2734120_SNP G T 0.178 34 157 0.635 7.2140374642315708E-01
3L_2734129_SNP A G 0.4032 75 111 0.3789 5.3871321179773823E-01
3L_2734159_SNP C T 0.4649 86 99 0.307 5.1665878072531435E-01
3L_2734206_SNP A G 0.2513 47 140 0.3038 3.9703408538761487E-01
3L_2734235_SNP C A 0.05208 10 182 0.3312 3.9733385769570562E-01
3L_2734242_SNP C A 0.1414 27 164 0.7111 7.5921145808830148E-01
3L_2734249_SNP C T 0.05181 10 183 0.3375 4.0471686590697453E-01
3L_2734250_SNP C A 0.4486 83 102 0.5016 6.7387863387330715E-01
3L_2734257_SNP G T 0.4652 87 100 0.5638 7.3239537032959434E-01
3L_2734290_SNP G A 0.05208 10 182 0.5081 4.9920665257787600E-01
3L_2734306_SNP T C 0.05181 10 183 0.5093 4.9789767957887698E-01
3L_2734311_SNP G T 0.05291 10 179 0.5431 5.8143644566083341E-01
3L_2734313_SNP C A 0.05236 10 181 0.5055 4.8885044672929212E-01
3L_2734334_SNP T A 0.05208 10 182 0.2613 7.2578145556950069E-01
3L_2734339_SNP T G 0.3207 59 125 0.7086 7.9245912507759553E-01
3L_2734344_SNP T A 0.05263 10 180 0.2696 7.3754840305548108E-01
3L_2734348_SNP C T 0.2793 50 129 0.4595 4.6185287137520903E-01
3L_2734381_SNP A G 0.3737 71 119 0.2205 4.2088570608392695E-01
3L_2734395_SNP A G 0.2526 49 145 0.3337 4.1164676972445102E-01
3L_2734481_SNP G A 0.2021 39 154 0.1612 1.8129241651747208E-01
3L_2734495_SNP A G 0.06091 12 185 0.3535 2.5427517934224420E-01
3L_2734528_SNP C T 0.3915 74 115 0.5427 7.0531927846274800E-01
3L_2734569_SNP T G 0.05699 11 182 0.6391 9.3232857987298823E-01
3L_2734623_SNP C G 0.07071 14 184 0.4831 4.9133789353680390E-01
3L_2734879_SNP G A 0.07614 15 182 0.4623 7.1342907074795403E-01
3L_2734901_SNP A C 0.1106 22 177 0.8858 9.1713315495634884E-01
3L_2734927_SNP T A 0.3232 64 134 0.5595 6.3964908987544522E-01
3L_2734930_DEL A AA 0.06667 13 182 0.1617 1.2068717224360515E-01
3L_2734932_SNP T C 0.1827 36 161 0.4707 6.7370455739142243E-01
3L_2734937_SNP C G 0.06091 12 185 0.4229 3.7803419833963170E-01
3L_2734959_SNP A T 0.1421 28 169 0.3249 3.2386128060370523E-01
3L_2734982_SNP T C 0.05528 11 188 0.2576 3.4900042291963917E-01
3L_2734983_SNP A C 0.05051 10 188 0.4058 5.0329526268409563E-01
3L_2734987_SNP G C 0.1675 33 164 0.9037 7.8319151608849147E-01
3L_2734990_SNP C T 0.07143 14 182 0.5757 5.0190524971538275E-01
3L_2735015_DEL T TGATC 0.1538 30 165 0.1178 1.9044632695978292E-01
3L_2735030_SNP A T 0.1684 33 163 0.1169 2.0241861788433380E-01
3L_2735038_DEL G GATTTTTAGCCGCCTG 0.06061 12 186 0.2118 2.8862949266813243E-01
3L_2735077_SNP A G 0.1122 22 174 0.2571 3.6206104976143250E-01
3L_2735091_SNP A C 0.1856 36 158 0.2064 1.9736716322093706E-01
3L_2735167_SNP T A 0.1606 31 162 0.5145 5.0808912379717053E-01
3L_2735288_SNP T C 0.06701 13 181 0.1522 2.3927159419594612E-01
3L_2735388_SNP T C 0.05612 11 185 0.5151 5.2080683789998872E-01
3L_2735428_SNP A C 0.05789 11 179 0.08713 5.9716865539621550E-02
3L_2735462_SNP G A 0.4309 81 107 0.9566 7.7107820564040064E-01
3L_2735587_SNP A T 0.06061 12 186 0.2544 3.0301444647921016E-01
3L_2735601_SNP G A 0.4663 90 103 0.6313 6.3557707305793776E-01
3L_2735608_SNP A T 0.3472 67 126 0.3358 4.2576854409749842E-01
3L_2735610_SNP T C 0.4611 89 104 0.6429 6.5343950759185354E-01
3L_2735611_SNP C T 0.07576 15 183 0.686 6.5917506415757521E-01
3L_2735613_SNP G A 0.4639 90 104 0.5921 6.0802563509380692E-01
3L_2735629_SNP G A 0.3731 72 121 0.2835 3.5641000501896447E-01
3L_2735632_SNP T C 0.3403 65 126 0.3938 4.8029795940688080E-01
3L_2735651_SNP C T 0.4792 92 100 0.644 6.1248397283878242E-01
3L_2735659_SNP T G 0.4842 92 98 0.7329 7.6353639948195584E-01
3L_2735671_SNP G C 0.08205 16 179 0.4959 6.1379789726561018E-01
3L_2735690_SNP G A 0.3172 59 127 0.5114 5.4344969837667267E-01
3L_2735695_SNP T A 0.4764 91 100 0.5489 4.6622336185051105E-01
3L_2735698_SNP T C 0.4817 92 99 0.5999 5.1142056571846983E-01
3L_2735702_SNP C T 0.2176 42 151 0.7437 7.8225027781102918E-01
3L_2735710_SNP T C 0.4949 97 99 0.7122 6.1684006057025753E-01
3L_2735754_SNP C G 0.4718 92 103 0.3132 2.9459729647058586E-01
3L_2735805_SNP C G 0.1598 31 163 0.5566 4.5643059834404343E-01
3L_2735808_SNP T G 0.159 31 164 0.5701 4.6675257167898876E-01
3L_2735810_SNP G A 0.2176 42 151 0.5416 5.4030279638762035E-01
3L_2735848_SNP T C 0.1878 37 160 0.856 7.2289018354575119E-01
3L_2735849_SNP T A 0.1888 37 159 0.8232 6.8830164560819584E-01
3L_2735922_SNP G A 0.269 53 144 0.0404 5.1686394085032783E-02
3L_2736003_SNP T G 0.1276 25 171 0.7449 9.0931746050121698E-01
3L_2736074_SNP T G 0.05025 10 189 0.3554 3.7700881830871658E-01
3L_2736075_SNP C T 0.05025 10 189 0.3643 3.8889344458688857E-01
3L_2736133_SNP A C 0.4579 87 103 0.1791 1.9237868782547507E-01
3L_2736361_SNP T G 0.2296 45 151 0.582 6.7366281644777581E-01
3L_2736373_SNP A T 0.1451 28 165 0.265 3.7107003169645336E-01
3L_2736384_SNP A G 0.1495 29 165 0.1948 2.4694000879810307E-01
3L_2736391_SNP T C 0.1937 37 154 0.8778 8.5945668979778023E-01
3L_2736392_SNP C A 0.1451 28 165 0.2282 2.8625440754254139E-01
3L_2736399_SNP A C 0.1937 37 154 0.5497 5.3426391947758822E-01
3L_2736407_SNP T A 0.1546 30 164 0.2174 3.1797814366242916E-01
3L_2736431_SNP T C 0.1436 28 167 0.1295 1.8277767288162272E-01
3L_2736447_SNP T G 0.05291 10 179 0.4009 5.8298927777722254E-01
3L_2736450_SNP C T 0.05291 10 179 0.3735 5.6109516168825269E-01
3L_2736467_SNP C T 0.1675 33 164 0.8936 8.4841607052502610E-01
3L_2736469_SNP T G 0.1684 33 163 0.9305 8.8312659818728312E-01
3L_2736494_INS GCAGTCAG G 0.1604 30 157 0.7141 8.0706563780729845E-01
3L_2736556_SNP A C 0.2308 45 150 0.7743 8.1470135207707151E-01
3L_2736562_INS TT T 0.1223 23 165 0.2956 3.9929501176952475E-01
3L_2736789_SNP A G 0.1582 31 165 0.1756 2.0231483587818588E-01
3L_2736802_DEL CGGC C 0.09942 17 154 0.7605 8.2757978770147456E-01
3L_2736922_SNP A C 0.4185 77 107 0.5107 5.3189752986523775E-01
3L_2737189_SNP C T 0.173 32 153 0.9717 8.8679331004935325E-01
3L_2737244_SNP A G 0.337 61 120 0.2909 3.5437067553476309E-01
3L_2737262_SNP G C 0.3514 65 120 0.2349 2.4254285661863106E-01
3L_2737287_SNP C A 0.07143 14 182 0.4828 5.6603361295150334E-01
3L_2737295_SNP A C 0.1082 21 173 0.6937 7.2269805196608772E-01
3L_2737307_SNP A T 0.2969 57 135 0.3346 3.6400507883754118E-01
3L_2737308_SNP T A 0.3005 58 135 0.3399 3.7205390508114122E-01
3L_2737313_SNP T G 0.1224 24 172 0.8015 7.7947962855457020E-01
3L_2737331_SNP A T 0.2073 40 153 0.07824 9.7918692965615728E-02
3L_2737340_SNP A T 0.3402 66 128 0.1369 1.5720174650035557E-01
3L_2737431_SNP G C 0.2308 45 150 0.4081 3.9597300464653662E-01
3L_2737459_SNP A G 0.3109 60 133 0.1868 2.5185798021206007E-01
3L_2737471_SNP G A 0.05076 10 187 0.9723 7.6404143339731723E-01
3L_2737478_SNP C T 0.1026 20 175 0.276 4.1857709188561720E-01
3L_2737488_SNP C T 0.132 26 171 0.894 8.3192197535426460E-01
3L_2737508_SNP A G 0.08081 16 182 0.1508 1.6894104421471257E-01
3L_2737565_SNP C G 0.1735 34 162 0.5647 5.6141868508341242E-01
3L_2737639_SNP T G 0.2 39 156 0.393 4.0300865143584319E-01
3L_2737662_SNP T C 0.2929 58 140 0.2947 3.0507366736398267E-01
3L_2737802_SNP C A 0.09424 18 173 0.5056 5.0646651900014672E-01
3L_2737879_SNP A C 0.06091 12 185 0.3158 3.6851709586511638E-01
3L_2737918_SNP C T 0.1117 21 167 0.4647 4.3607211794392009E-01
3L_2737958_SNP G A 0.2784 54 140 0.05371 8.3059626870662692E-02
3L_2737965_DEL A TCCAGTGG 0.06186 12 182 0.2113 2.8539731357300646E-01
3L_2737965_SNP T A 0.2256 37 127 0.1312 2.3546277271606741E-01
3L_2737997_SNP G A 0.1929 38 159 0.1439 2.3823478560666822E-01
3L_2738033_SNP G A 0.1224 24 172 0.342 4.2831715397416326E-01
3L_2738039_SNP A G 0.07107 14 183 0.5095 4.6899590482653075E-01
3L_2738051_SNP T G 0.05076 10 187 0.2354 3.3143839669766850E-01
3L_2738088_SNP C A 0.2234 42 146 0.6019 6.0872385342340563E-01
3L_2738106_SNP A C 0.2667 52 143 0.4509 5.1513044979221578E-01
3L_2738185_SNP G A 0.08122 16 181 0.8148 9.0721509811898116E-01
3L_2738197_SNP A G 0.1939 38 158 0.6492 6.6083559427200322E-01
3L_2738205_SNP A C 0.203 40 157 0.7235 7.4714825460233047E-01
3L_2738210_SNP T C 0.201 39 155 0.7347 7.2481947116272782E-01
3L_2738211_SNP T C 0.3503 69 128 0.3724 5.6556577798794216E-01
3L_2738216_SNP G A 0.1939 38 158 0.7466 7.6358754411037177E-01
3L_2738221_SNP C G 0.1385 27 168 0.3356 4.9652990068015812E-01
3L_2738235_SNP G C 0.3627 70 123 0.1931 2.7082835348262524E-01
3L_2738283_INS C CTG 0.3388 62 121 0.1347 3.0557947325377210E-01
3L_2738304_SNP C G 0.0603 12 187 0.2876 4.0424087500967709E-01
3L_2738343_SNP A G 0.08995 17 172 0.5542 6.2977517808216887E-01
3L_2738346_SNP T A 0.3158 60 130 0.05137 6.7123258903110994E-02
3L_2738368_SNP A G 0.0567 11 183 0.4748 5.8742385727343649E-01
3L_2738393_SNP G A 0.2526 48 142 0.2846 3.9602587868246553E-01
3L_2738411_SNP T A 0.08163 16 180 0.4913 5.6492220697620765E-01
3L_2738477_SNP A G 0.3229 62 130 0.4379 6.3563037733910166E-01
3L_2738506_SNP A G 0.1633 32 164 0.8539 8.2720904421202968E-01
3L_2738688_SNP C A 0.4213 83 114 0.1185 1.3135232705353905E-01
3L_2738792_SNP T C 0.4021 78 116 0.04022 3.5673803023769914E-02
3L_2738890_SNP A C 0.1813 35 158 0.008579 1.1240468445307459E-02
3L_2738919_SNP G A 0.2857 56 140 0.08743 6.6373829137778784E-02
3L_2738986_SNP C A 0.1979 38 154 0.7549 6.6930545320594370E-01
3L_2739003_SNP G C 0.151 29 163 0.04327 5.1644450547217599E-02
3L_2739019_SNP A C 0.1859 37 162 0.4 3.9085401280820342E-01
3L_2739149_SNP T A 0.3469 68 128 0.02343 2.2470006928337671E-02
3L_2739209_SNP C T 0.06 12 188 0.67 6.6702980579015514E-01
3L_2739271_SNP A G 0.2995 59 138 0.1415 1.3808940437972361E-01
3L_2739280_SNP A T 0.06061 12 186 0.2112 3.0032445299595845E-01
3L_2739281_SNP G C 0.06533 13 186 0.318 5.0378844589378891E-01
3L_2739349_SNP T C 0.06122 12 184 0.5926 7.3523920708714874E-01
3L_2739411_SNP T G 0.07 14 186 0.1214 2.0831302711376631E-01
3L_2739431_INS T TT 0.1309 25 166 0.79 7.4476477760218651E-01
3L_2739483_SNP C A 0.07653 15 181 0.5553 7.2339399227107526E-01
3L_2739491_SNP T A 0.2116 40 149 0.238 2.6322205647698993E-01
3L_2739604_SNP G C 0.3005 58 135 0.2598 3.6709850121492560E-01
3L_2739607_SNP A T 0.1929 38 159 0.6881 5.9223709640904854E-01
3L_2739628_SNP C A 0.09596 19 179 0.01634 4.0031182635448331E-02
3L_2739637_SNP C A 0.1907 37 157 0.8088 7.7431928352099910E-01
3L_2739743_SNP G T 0.06736 13 180 0.9261 8.7920361189551222E-01
3L_2739802_SNP C T 0.2211 44 155 0.8964 6.1127533217104346E-01
3L_2740003_SNP A G 0.1385 27 168 0.3063 2.2295804055477986E-01
3L_2740072_SNP C G 0.1949 38 157 0.1856 1.7208643234591636E-01
3L_2740157_SNP T A 0.07614 15 182 0.7331 9.4545676318342864E-01
3L_2740196_SNP A C 0.2359 46 149 0.5187 3.7961301180139495E-01
3L_2740197_SNP A T 0.2347 46 150 0.6542 4.8960789497097479E-01
3L_2740199_SNP A T 0.1364 27 171 0.9476 8.2625505015869061E-01
3L_2740237_SNP T A 0.09645 19 178 0.4121 2.9133051115019071E-01
3L_2740257_SNP C T 0.1289 25 169 0.1311 2.4670426445291727E-01
3L_2740323_SNP C T 0.2316 44 146 0.05795 1.4425892482218028E-01
3L_2740328_SNP G C 0.2116 40 149 0.09239 1.9705009698075837E-01
3L_2740352_SNP C A 0.4388 86 110 0.03052 3.1427100981623414E-02
3L_2740368_DEL T TC 0.06633 13 183 0.4747 7.0993333188064489E-01
3L_2740411_SNP G A 0.3889 77 121 0.07212 5.0065388789478887E-02
3L_2740425_SNP A G 0.2316 44 146 0.06222 7.9372720561546983E-02
3L_2740438_SNP T C 0.3175 60 129 0.02468 2.8097252149343478E-02
3L_2740518_SNP A G 0.264 52 145 0.3091 2.8533785416891622E-01
3L_2740708_SNP T G 0.07071 14 184 0.4462 5.3130244071731347E-01
3L_2740723_SNP T G 0.1015 20 177 0.7791 8.4046450014303431E-01
3L_2740785_SNP A C 0.2755 54 142 0.8441 9.5929145029647589E-01
3L_2740833_SNP C G 0.08629 17 180 0.3178 4.2577154605253242E-01
3L_2740902_SNP G T 0.1969 38 155 0.7782 7.6648310198686687E-01
3L_2740912_SNP A C 0.06599 13 184 0.1704 2.3826893735195309E-01
3L_2740914_SNP T C 0.06122 12 184 0.4319 5.5699031678781219E-01
3L_2740915_SNP C T 0.2041 40 156 0.952 8.6199764033000437E-01
3L_2741003_SNP G C 0.148 29 167 0.8878 7.3524054501404068E-01
3L_2741015_SNP T C 0.07071 14 184 0.3458 4.4500649856517549E-01
3L_2741020_SNP A C 0.1692 33 162 0.8299 9.9519200783413209E-01
3L_2741130_SNP A T 0.2917 56 136 0.6081 6.2353797344524620E-01
3L_2741161_SNP C A 0.1487 29 166 0.9859 6.4828462759912209E-01
3L_2741193_SNP G A 0.07614 15 182 0.08546 1.1688385142964230E-01
3L_2741239_SNP C A 0.1888 37 159 0.3867 3.9645577395784171E-01
3L_2741278_INS ACAAA A 0.2819 53 135 0.768 9.7861794614587483E-01
3L_2741301_SNP A T 0.2462 48 147 0.3479 3.4087672370064503E-01
3L_2741319_SNP A T 0.3846 75 120 0.6949 8.7294103821729385E-01
3L_2741432_SNP A C 0.08629 17 180 0.4742 7.7324690771226856E-01
3L_2741659_SNP A G 0.3575 69 124 0.3393 3.1890273081121145E-01
3L_2741672_SNP A G 0.09137 18 179 0.8499 8.3192821972182462E-01
3L_2741805_SNP A G 0.08586 17 181 0.5047 8.0453611643258727E-01
3L_2741828_DEL G GC 0.08629 17 180 0.5383 7.9802215779422170E-01
3L_2741922_SNP T G 0.2074 39 149 0.3521 5.1607822971174744E-01
3L_2741925_SNP G A 0.1134 22 172 0.6967 9.9089472323867889E-01
3L_2741928_DEL T TTAATT 0.2 39 156 0.4039 5.8402353000776186E-01
3L_2741948_SNP T C 0.2147 41 150 0.4663 6.8516924398306800E-01
3L_2741951_SNP A G 0.2216 43 151 0.4031 6.4975260593840745E-01
3L_2741986_SNP T G 0.1371 27 170 0.5977 9.9618054977265047E-01
3L_2741994_SNP G A 0.09896 19 173 0.9639 4.2465622478998466E-01
3L_2741995_SNP A G 0.1269 25 172 0.5086 7.8109509764295804E-01
3L_2741996_SNP C T 0.1327 26 170 0.5052 7.9633717979129526E-01
3L_2742003_DEL C TTTGAAAAATATT 0.1451 28 165 0.5678 6.9851762278692697E-01
3L_2742021_DEL C CAC 0.08205 16 179 0.8967 5.4396200127389127E-01
3L_2742028_SNP G T 0.2784 54 140 0.2554 4.8562347644110770E-01
3L_2742067_SNP A T 0.2887 56 138 0.3657 6.7668580535254330E-01
3L_2742092_SNP G A 0.09694 19 177 0.2823 3.3548816943052950E-01
3L_2742106_SNP A T 0.2421 46 144 0.389 7.1931590671875356E-01
3L_2742120_SNP G A 0.09845 19 174 0.9523 8.1727045146823307E-01
3L_2742136_SNP T C 0.2143 42 154 0.3375 5.4252787369658773E-01
3L_2742143_SNP A G 0.1071 21 175 0.8397 6.1598719627386189E-01
3L_2742175_SNP G A 0.2857 56 140 0.3131 5.9319320370619455E-01
3L_2742225_SNP T C 0.1523 30 167 0.5827 7.8445450437924946E-01
3L_2742243_SNP A G 0.2538 50 147 0.1372 2.3898441624160205E-01
3L_2742270_SNP G T 0.2332 45 148 0.1552 2.6767887734212392E-01
3L_2742279_SNP C T 0.1939 38 158 0.4145 5.8061384559158669E-01
3L_2742330_SNP T C 0.2335 46 151 0.3867 5.7155892452663226E-01
3L_2742471_SNP T G 0.102 20 176 0.8685 8.6808512799158755E-01
3L_2742472_SNP T G 0.1106 22 177 0.9225 8.1528508986545734E-01
3L_2742583_SNP A G 0.1949 38 157 0.5256 4.0578578004307087E-01
3L_2742614_SNP A C 0.2563 51 148 0.3467 3.0590604837478097E-01
3L_2742818_SNP A G 0.4061 80 117 0.5933 7.9649880209784907E-01
3L_2742838_SNP C G 0.303 60 138 0.4067 5.2371492690227084E-01
3L_2742871_SNP G T 0.05076 10 187 0.9361 9.8610164079524154E-01
3L_2742890_SNP A G 0.2923 57 138 0.4181 5.3812772602640435E-01
3L_2742915_SNP T G 0.2 39 156 0.7932 7.8610249398317600E-01
3L_2743028_SNP A G 0.3 54 126 0.4092 4.5003639481078528E-01
3L_2743040_SNP C A 0.07772 15 178 0.02237 1.9963178915110569E-02
3L_2743112_SNP C T 0.09278 18 176 0.04017 4.7296910560008988E-02
3L_2743235_SNP A G 0.3089 59 132 0.5124 6.9419579092302786E-01
3L_2743279_SNP A G 0.4421 84 106 0.8038 8.7904007138170170E-01
3L_2743331_SNP A T 0.0603 12 187 0.3525 3.6999028629807096E-01
3L_2743360_SNP A C 0.1436 28 167 0.3825 3.3935671762600206E-01
3L_2743527_SNP T C 0.2284 45 152 0.4364 4.1278465184036961E-01
3L_2743575_SNP A G 0.2083 40 152 0.2179 2.0464600177698244E-01
3L_2743665_SNP C T 0.2396 46 146 0.5681 5.9678575307377102E-01
3L_2743680_SNP A T 0.2423 47 147 0.2818 2.4532998128712780E-01
3L_2743681_SNP C G 0.2245 44 152 0.5146 5.4190978874156215E-01
3L_2743989_SNP C A 0.06599 13 184 0.6951 6.2131711276027335E-01
3L_2743994_SNP T A 0.1122 22 174 0.7998 9.7403134658460133E-01
3L_2744023_SNP G C 0.2919 54 131 0.5624 5.2506846482809155E-01
3L_2744061_SNP A C 0.352 69 127 0.7538 7.0743136224854797E-01
3L_2744066_SNP G A 0.4949 97 99 0.7039 6.7235175541136738E-01
3L_2744106_SNP A G 0.06599 13 184 0.9559 9.2651654452438059E-01
3L_2744115_SNP T C 0.3418 67 129 0.6371 6.5576402799155420E-01
3L_2744144_SNP G A 0.07071 14 184 0.8237 8.0399868894178061E-01
3L_2744233_SNP G A 0.2256 44 151 0.9962 6.3544248389381197E-01
3L_2744260_SNP T C 0.401 79 118 0.5794 3.0462468855253022E-01
3L_2744272_SNP G C 0.2872 56 139 0.2337 2.6272517160471420E-01
3L_2744386_SNP A C 0.07035 14 185 0.8277 8.0921687019357802E-01
3L_2744421_SNP T C 0.2332 45 148 0.2726 4.1121611128563984E-01
3L_2744479_SNP G T 0.4789 91 99 0.8472 8.8461752386654613E-01
3L_2744538_SNP A T 0.1786 35 161 0.5447 5.0417110723440306E-01
3L_2744541_SNP A T 0.3846 75 120 0.8486 7.7119507797725695E-01
3L_2744623_SNP C T 0.1168 23 174 0.6245 6.4460748185765204E-01
3L_2744650_SNP A C 0.06186 12 182 0.4978 3.2710560031253788E-01
3L_2744653_SNP A G 0.1354 26 166 0.5469 4.2968907236334386E-01
3L_2744658_INS A AGAGCTTGTCAA 0.1319 24 158 0.6173 4.5397481131181683E-01
3L_2744753_SNP A G 0.1282 25 170 0.1139 1.2142439623779711E-01
3L_2744811_SNP A T 0.4639 90 104 0.9771 9.3259458028623055E-01
3L_2744829_SNP G C 0.05051 10 188 0.9244 9.0406488772195326E-01
3L_2744849_SNP T A 0.1256 25 174 0.6304 5.4212784155710247E-01
3L_2744938_SNP T C 0.3384 67 131 0.8558 9.8738217253867211E-01
3L_2744951_SNP A C 0.1026 20 175 0.1956 1.5245456034389149E-01
3L_2744961_SNP C G 0.3041 59 135 0.4872 5.2413971861717701E-01
3L_2745018_INS A AGAATGTGAAACATGCCTAAAATCGCAATAAATAAACAAAACAGCAAGAAAAAAAAAAGAAGAAATTGTCGCTAAAGAAATTTGCACCACAAGCGAGGCGAACAAAGTGCAGCGCCATCTGTGACACATGAAGCAAATTAAGAGCGCCAAATGTCCAAAGACACAAAATAAAAACCCAATGCAAATGACGCCCACGAAACAAACTGGACGAGGCGACAGTCCGTCATTTGATAAATTCGCATGGAATGATTTTAATTAAAAACCTGTAAATCTCATCTCGCCGGCGGAATGCAGAATACCGAAAACACAACATTCTGCGGACCGCGTAATAAAGTTGTCAAATATTCCCAGACAACTCGAATATGTGCATAATTATGATGGATGTGCGTGCGACATTCGCCAATTGATGACTGCTGTTCGCCTTTGTTCTAAAATGCTGTTCATTCAGCTCCCCCCATTTGGACATTAATCATTTTTGTTTATGCCAAATACAAATTCAAATTCAAAAAGCCGACAAGAAGGGCAGCTCAGCAGAAAGCAATGCTGCTGCCTGTTCCATTGGCAATTTATTAGCATTTAATTTATTTATTACGCCTGCTTTCGTGCACTTTCACTGCTGTGACAAATCAATTAATTTGCATTTCTTTGGAATGAGGTAGCAAAAAAACTAGCAATAAATCGAATTTCACATAATATTCTCGACAGGCAAAATGGTTTTATAAATGCTAGTTGATAGCTTTTAATTTGAAATCAAACAGCTTAGTGCCAGGACTTTTCAACGAAAGCTAAATAAATGTTTCATGAATTGAATAACAACAAACTTTATAATAAATAAAAATTGTTTTTTTCTTTCATTCGAAGTCCCATTCGATTATTTCTGAAGTTAATCATCAGATTCGGAATGGCCTCTTCAACACGCCCACCAAACTGCCAGAATTCTCTACCGATCTCTATAAAATATATATATATCTATATATATATATATCTAGAGTATATATAGTGTGGCGCATACTTAGTGCCACCTTTAGGCAGCGTCAAAGGTAAAAACTTGGAGCTTCTCAGGGAAAACGTGAAATGGGAACGCCACAAATCTCCGTCCGAAAATAGATGGGCACAAAAGAATGGGACAGACAGGCGGATGGATTTGAGTTGACTTCTCTGCCGGCGGCAGGCGAAAAGTTGGTAACAAAAAGTA 0.09357 16 155 0.9038 8.6894580211083361E-01
3L_2745043_SNP A G 0.05025 10 189 0.9957 9.2146316003669182E-01
3L_2745056_SNP C T 0.06122 12 184 0.7161 7.4532869785871503E-01
3L_2745098_SNP G C 0.2437 48 149 0.9687 8.3496151465114377E-01
3L_2745310_SNP C T 0.07143 14 182 0.5483 4.6629553275000513E-01
3L_2745345_SNP T C 0.1066 21 176 0.811 5.5953667346350699E-01
3L_2745422_INS TTTAAAATGT T 0.1224 24 172 0.8333 7.3184936737663719E-01
3L_2745437_SNP G T 0.08586 17 181 0.835 8.3806461970263912E-01
3L_2745454_SNP A C 0.07107 14 183 0.8405 8.2085097527830397E-01
3L_2745483_SNP G A 0.08629 17 180 0.9226 8.7616901764814570E-01
3L_2745565_SNP G A 0.05584 11 186 0.5999 4.6014106682720401E-01
3L_2745575_SNP A T 0.07071 14 184 0.6787 4.9049351540626795E-01
3L_2745586_SNP C G 0.06633 13 183 0.8049 7.8736195248894691E-01
3L_2745588_SNP A T 0.1094 21 171 0.7469 7.7716468010378492E-01
3L_2745593_SNP T G 0.1436 28 167 0.8539 9.8941958077577641E-01
3L_2745748_SNP C T 0.1122 22 174 0.07126 3.0238675352038839E-02
3L_2745768_SNP C A 0.1641 32 163 0.4189 5.0745011296914133E-01
3L_2745819_SNP C T 0.1071 21 175 0.8322 5.1340767592949255E-01
3L_2745885_SNP T A 0.4541 89 107 0.353 3.9693026691666444E-01
3L_2745893_SNP G C 0.449 88 108 0.3269 3.3625849377624883E-01
3L_2745901_SNP G C 0.3679 71 122 0.5857 5.7536743398909951E-01
3L_2745914_SNP C T 0.09845 19 174 0.2088 1.8978859342097276E-01
3L_2745927_SNP C T 0.4112 81 116 0.3848 3.6690609193508128E-01
3L_2746033_SNP G C 0.3147 62 135 0.3697 3.3214396881353447E-01
3L_2746035_SNP A G 0.1378 27 169 0.1757 2.1149993294933511E-01
3L_2746046_DEL G GAATG 0.3005 58 135 0.5301 4.4187873113670151E-01
3L_2746068_SNP T G 0.3179 62 133 0.4243 3.3720981458573962E-01
3L_2746087_SNP A T 0.06599 13 184 0.8654 9.4211325816926950E-01
3L_2746122_SNP A T 0.06 12 188 0.2269 2.7466648113782011E-01
3L_2746151_SNP T A 0.1015 20 177 0.2208 1.8971196724133677E-01
3L_2746210_SNP G T 0.1421 28 169 0.9526 9.2386034703344533E-01
3L_2746262_SNP A G 0.3627 70 123 0.6376 5.5398107972229083E-01
3L_2746286_SNP A T 0.07143 14 182 0.4714 3.5458346384468775E-01
3L_2746319_SNP A G 0.1224 24 172 0.2581 1.8576594435452887E-01
3L_2746398_DEL CCC C 0.3143 55 120 0.534 4.0874324698720876E-01
3L_2746544_SNP A G 0.4188 80 111 0.09189 1.0319036011726401E-01
3L_2746564_SNP G A 0.4053 77 113 0.08279 8.1882605440833409E-02
3L_2746592_SNP T C 0.4205 82 113 0.08881 1.0615453223001503E-01
3L_2746633_SNP T A 0.4715 91 102 0.2941 2.4136859121698617E-01
3L_2746635_SNP A G 0.4588 89 105 0.3121 2.9359541068498674E-01
3L_2746651_SNP T C 0.4639 90 104 0.3291 3.1802568018962696E-01
3L_2746657_SNP A T 0.5 96 96 0.2982 2.5010932682743103E-01
3L_2746672_SNP G A 0.3315 60 121 0.9953 9.8555656136245584E-01
3L_2746683_SNP A T 0.3021 58 134 0.9799 9.2493001013445220E-01
3L_2746938_SNP T A 0.09744 19 176 0.6981 5.7860881457626245E-01
3L_2746998_SNP T C 0.4628 87 101 0.5225 4.2713151955940010E-01
3L_2747058_SNP G A 0.1179 23 172 0.8814 7.2169766218894171E-01
3L_2747059_SNP T C 0.125 24 168 0.05668 2.7015987089860277E-02
3L_2747075_SNP G A 0.06633 13 183 0.4814 4.2570784425880392E-01
3L_2747082_INS ATACACATA A 0.4144 75 106 0.3963 4.7285544234212451E-01
3L_2747089_SNP T C 0.1011 18 160 0.6765 8.0012785726750091E-01
3L_2747100_SNP G T 0.2062 40 154 0.5332 4.5966175231135520E-01
3L_2747107_SNP A G 0.05051 10 188 0.9101 9.8287248266203175E-01
3L_2747403_DEL G AA 0.3568 66 119 0.3246 2.1512337233063805E-01
3L_2747411_SNP C A 0.4056 73 107 0.2157 1.3073216490562245E-01
3L_2747419_SNP A G 0.3866 75 119 0.3091 2.4609733250415633E-01
3L_2747605_SNP C T 0.07772 15 178 0.5101 8.6631786920181231E-01
3L_2747664_SNP T C 0.2565 49 142 0.4013 3.3538026972949586E-01
3L_2747778_SNP A G 0.4404 85 108 0.04001 5.9379217730379449E-02
3L_2747784_SNP T A 0.1128 22 173 0.8563 9.0275258579615392E-01
3L_2747791_SNP C T 0.3021 58 134 0.01412 1.9039145216968544E-02
3L_2747858_SNP T C 0.3508 67 124 0.08567 1.0185190281685119E-01
3L_2747866_SNP C T 0.457 85 101 0.2414 1.7171682432995949E-01
3L_2747869_SNP A C 0.4326 77 101 0.1558 1.0739415698775112E-01
3L_2747920_SNP T A 0.3194 61 130 0.3921 2.7840682304132791E-01
3L_2747922_SNP G A 0.1036 20 173 0.8767 8.4576635968049207E-01
3L_2747924_SNP T A 0.1026 20 175 0.568 4.9854124448871651E-01
3L_2747925_SNP C G 0.1136 20 156 0.8158 7.8895842640690361E-01
3L_2747929_SNP G C 0.1149 20 154 0.8119 7.8306659710934179E-01
3L_2747942_SNP G C 0.3557 69 125 0.04085 4.5013998505448204E-02
3L_2747955_SNP T A 0.09184 18 178 0.5842 5.1379167648663004E-01
3L_2747961_SNP C T 0.3005 58 135 0.3891 2.6948134323507933E-01
3L_2747967_SNP T C 0.4255 80 108 0.6477 4.7539805962039239E-01
3L_2748115_SNP A T 0.08163 16 180 0.2562 2.3542450540097248E-01
3L_2748339_DEL GTGGATGGCAGCGGGGGAAG G 0.3656 68 118 0.9434 8.2087281060334605E-01
3L_2748362_SNP A G 0.2953 57 136 0.7331 7.5661650829209015E-01
3L_2748414_SNP T C 0.3163 62 134 0.4849 5.2870182573573921E-01
3L_2748512_SNP T G 0.2487 48 145 0.3339 2.7782064857846778E-01
3L_2748616_SNP A C 0.1958 37 152 0.7537 9.5592210803222299E-01
3L_2748621_SNP C G 0.1337 25 162 0.7026 6.1927460417240021E-01
3L_2748713_SNP A G 0.1105 20 161 0.2537 1.8649748891750317E-01
3L_2748759_SNP C A 0.05051 10 188 0.8578 7.6357066419957365E-01
3L_2748816_SNP C G 0.3717 71 120 0.4304 5.8063860889389685E-01
3L_2748837_SNP G T 0.06599 13 184 0.4169 5.2363679712702060E-01
3L_2749079_SNP G A 0.4021 78 116 0.2264 2.7026708059092908E-01
3L_2749092_SNP C T 0.0804 16 183 0.008354 2.4769660987827957E-02
3L_2749100_SNP A G 0.456 88 105 0.3712 2.7894940529212164E-01
3L_2749112_SNP T C 0.224 43 149 0.09553 1.1789608659848572E-01
3L_2749117_SNP G A 0.08718 17 178 0.3125 2.9385710722550329E-01
3L_2749119_SNP T A 0.4082 80 116 0.2745 2.9999738925403230E-01
3L_2749140_SNP A T 0.1624 32 165 0.8919 9.1894727317302716E-01
3L_2749169_SNP T A 0.1574 31 166 0.8617 8.8919812548128729E-01
3L_2749180_SNP C G 0.1224 24 172 0.494 3.3884395878102636E-01
3L_2749189_SNP T C 0.148 29 167 0.9354 9.8202497757595952E-01
3L_2749197_SNP T A 0.2746 53 140 0.3773 3.7222885677500661E-01
3L_2749198_SNP C A 0.2694 52 141 0.09381 8.2963370153712176E-02
3L_2749204_SNP G A 0.3969 77 117 0.7283 7.9187620410563120E-01
3L_2749207_SNP A G 0.1179 23 172 0.2672 3.0896293607611169E-01
3L_2749209_SNP A T 0.1134 22 172 0.421 4.5177949419055441E-01
3L_2749421_SNP T C 0.1531 30 166 0.6049 4.7209018685024740E-01
3L_2749431_SNP A G 0.09694 19 177 0.7427 7.3694249786254185E-01
3L_2749442_SNP T C 0.09231 18 177 0.9116 7.3237846011268015E-01
3L_2749473_SNP C A 0.07071 14 184 0.3379 5.4948060522221820E-01
3L_2749639_DEL A AA 0.5 92 92 0.1143 9.1568215849210599E-02
3L_2749687_SNP G C 0.09375 18 174 0.1209 1.1242723633967977E-01
3L_2749736_SNP G T 0.3542 68 124 0.6135 5.1282131941053244E-01
3L_2749819_SNP A G 0.2386 47 150 0.1281 1.4090246193728340E-01
3L_2749830_SNP C T 0.375 72 120 0.1242 1.0715440541417631E-01
3L_2749832_SNP T G 0.1888 37 159 0.2029 1.9408331289939740E-01
3L_2749835_SNP A G 0.065 13 187 0.382 2.9822329139001902E-01
3L_2749901_SNP A T 0.1071 21 175 0.7408 7.1511900341056789E-01
3L_2749929_SNP A G 0.06736 13 180 0.8229 6.4662343270135425E-01
3L_2749932_SNP T C 0.1888 37 159 0.1642 1.4145364887993317E-01
3L_2749949_DEL C CTA 0.1573 28 150 0.2162 1.6385489141024256E-01
3L_2749969_SNP T G 0.1026 20 175 0.5756 4.8160262695423117E-01
3L_2750010_SNP T G 0.07216 14 180 0.6379 5.0816180092582419E-01
3L_2750037_SNP T A 0.2437 48 149 0.383 4.0554739659527628E-01
3L_2750098_SNP C T 0.1421 28 169 0.7512 9.3870343082608743E-01
3L_2750110_SNP A G 0.2062 40 154 0.6558 5.8510287209066847E-01
3L_2750111_SNP T C 0.1878 37 160 0.1733 1.3687015527908597E-01
3L_2750258_SNP T A 0.1378 27 169 0.5177 6.1058444309490834E-01
3L_2750270_SNP C G 0.4084 78 113 0.2364 2.1131674243915088E-01
3L_2750474_SNP A C 0.05641 11 184 0.6719 6.6888971824739452E-01
3L_2750687_SNP C G 0.06599 13 184 0.7683 6.2557328432083836E-01
3L_2750697_SNP C G 0.2792 55 142 0.9833 9.5971208005427788E-01
3L_2750699_SNP G T 0.5 97 97 0.7739 7.6241740990996854E-01
3L_2750708_SNP G A 0.2732 53 141 0.8993 8.6345263865854560E-01
3L_2750711_SNP T C 0.4974 96 97 0.7553 6.5845682501917757E-01
3L_2750726_SNP T G 0.4947 93 95 0.1473 1.3271820952145963E-01
3L_2750750_INS T TA 0.1256 25 174 0.5267 5.7874719284162679E-01
3L_2750760_SNP G A 0.132 26 171 0.5606 6.5753589332095896E-01
3L_2750780_SNP C T 0.1897 37 158 0.41 3.6872518559546608E-01
3L_2750785_DEL T AAAACTATA 0.08122 16 181 0.03879 5.7305396543448961E-02
3L_2750793_SNP A C 0.1341 24 155 0.3828 5.2953462681924823E-01
3L_2750800_SNP A T 0.4256 83 112 0.5046 6.4998539875723349E-01
3L_2750804_DEL T TCAAAATTCCC 0.1693 32 157 0.2284 1.5636930610629274E-01
3L_2750832_SNP T A 0.132 26 171 0.5816 6.8492902637844222E-01
3L_2750914_SNP C G 0.101 20 178 0.6101 5.9315236754624645E-01
3L_2750983_SNP C T 0.05612 11 185 0.1051 4.5695260268023959E-02
3L_2751007_SNP C T 0.1856 36 158 0.8134 7.5945725561417010E-01
3L_2751032_SNP C T 0.2564 50 145 0.7078 6.8966469058690016E-01
3L_2751038_SNP A T 0.1667 32 160 0.5478 5.0971077891344629E-01
3L_2751126_SNP G A 0.3756 74 123 0.02751 3.1016758250253511E-02
3L_2751145_SNP C T 0.05528 11 188 0.2158 1.6627980748701310E-01
3L_2751227_SNP T G 0.05584 11 186 0.2132 1.6225736997781215E-01
3L_2751259_SNP T G 0.1122 22 174 0.1678 1.9720468706722472E-01
3L_2751279_SNP G A 0.2113 41 153 0.5175 6.4128262435332539E-01
3L_2751280_SNP A T 0.2113 41 153 0.4938 6.2181350794284396E-01
3L_2751285_SNP A G 0.07538 15 184 0.1095 9.8809736373319912E-02
3L_2751308_SNP C G 0.1684 33 163 0.6192 6.3302813538178859E-01
3L_2751330_SNP T C 0.2292 44 148 0.4902 6.1161381239946111E-01
3L_2751340_SNP T C 0.1856 36 158 0.442 4.5701459795594079E-01
3L_2751355_INS GAGTCACTC G 0.2957 55 131 0.125 9.4844264895763586E-02
3L_2751359_SNP C T 0.487 94 99 0.03728 6.1928343207135444E-02
3L_2751360_SNP T G 0.3005 58 135 0.1031 1.3671137732880867E-01
3L_2751363_SNP G A 0.2335 46 151 0.3933 4.3696493055638408E-01
3L_2751375_SNP A G 0.2256 44 151 0.4615 4.8064804368531089E-01
3L_2751378_SNP T C 0.2284 45 152 0.3806 4.0938759973878558E-01
3L_2751384_SNP A G 0.2124 41 152 0.5028 5.2770575057479996E-01
3L_2751390_SNP C G 0.2556 46 134 0.6464 7.9519390846702609E-01
3L_2751419_SNP G C 0.07614 15 182 0.1839 1.4365045774058960E-01
3L_2751436_SNP T G 0.06061 12 186 0.1471 1.3261138128325245E-01
3L_2751472_SNP T A 0.08 16 184 0.2262 1.9703885967762846E-01
3L_2755771_SNP T C 0.05 10 190 0.7744 8.3198634240948011E-01
3L_2755774_SNP A C 0.1465 29 169 0.2232 2.6451688660450523E-01
3L_2755778_SNP A T 0.0603 12 187 0.1519 1.1808479078263368E-01
3L_2755846_SNP A T 0.2273 45 153 0.5984 5.6486131974035292E-01
3L_2755850_SNP C A 0.1263 25 173 0.455 3.5322349649812312E-01
3L_2755913_SNP G A 0.06061 12 186 0.1257 1.0009595687403505E-01
3L_2756085_SNP G T 0.2722 46 123 0.4471 3.0618691665864883E-01
3L_2756131_SNP T C 0.3351 65 129 0.9182 8.8843805366708251E-01
3L_2756172_SNP A G 0.1077 21 174 0.9779 7.7075925551293756E-01
3L_2756430_INS TGTAT T 0.2461 47 144 0.06949 4.5894516051676472E-02
3L_2756442_SNP A T 0.2296 45 151 0.2018 2.2262124277009976E-01
3L_2756475_SNP G T 0.05076 10 187 0.5011 7.0125193800704821E-01
3L_2756499_SNP G A 0.4301 83 110 0.9331 9.8013321441354018E-01
3L_2756535_SNP A C 0.4136 79 112 0.7583 8.6024715315425526E-01
3L_2756536_INS AT A 0.4154 81 114 0.9433 9.0186794020547689E-01
3L_2756582_SNP A G 0.09896 19 173 0.3107 5.0111195683908483E-01
3L_2756602_SNP G A 0.4241 81 110 0.9796 8.5563814272540140E-01
3L_2756653_SNP T G 0.06091 12 185 0.8703 9.5845068153973889E-01
3L_2756825_SNP G C 0.08543 17 182 0.08269 8.6419795898251106E-02
3L_2756862_SNP A G 0.2995 59 138 0.9032 9.9498931543145874E-01
3L_2756926_SNP G A 0.05612 11 185 0.1847 2.2422088425397102E-01
3L_2756969_SNP G A 0.05025 10 189 0.09417 1.2489654959223750E-01
3L_2756983_SNP G A 0.05025 10 189 0.09417 1.2489654959223750E-01
3L_2757068_SNP T A 0.3776 74 122 0.6921 6.4393274541406487E-01
3L_2757395_SNP C T 0.2 39 156 0.5105 5.6308892634921315E-01
3L_2757418_SNP T C 0.1173 23 173 0.9864 9.6686029824920905E-01
3L_2757447_SNP G A 0.1218 24 173 0.5914 4.7929365249367839E-01
3L_2757451_SNP A G 0.3854 74 118 0.1438 1.5135123215982405E-01
3L_2757632_SNP T C 0.09744 19 176 0.1651 1.4936249917312949E-01
3L_2757703_SNP G A 0.06061 12 186 0.2874 2.4931593001051411E-01
3L_2757715_SNP G A 0.1212 24 174 0.4522 3.6446844172259096E-01
3L_2757739_SNP T A 0.1256 25 174 0.4924 4.0712528190043074E-01
3L_2757740_SNP A T 0.1256 25 174 0.4924 4.0712528190043074E-01
3L_2757776_SNP A G 0.1224 24 172 0.4426 3.4597966734614316E-01
3L_2757800_SNP T C 0.1276 25 171 0.382 3.2681361335683590E-01
3L_2757813_SNP A T 0.1204 23 168 0.8172 5.8781769839821607E-01
3L_2757837_SNP G T 0.05155 10 184 0.1463 1.1364972801840001E-01
3L_2757839_SNP C T 0.1105 21 169 0.9926 7.8466391617306064E-01
3L_2757842_SNP A T 0.2394 45 143 0.559 6.0307273641290948E-01
3L_2757848_SNP A T 0.4839 90 96 0.3376 4.6060148863197325E-01
3L_2757902_SNP C T 0.0567 11 183 0.3709 2.8430754222042276E-01
3L_2757904_SNP T C 0.06154 12 183 0.2852 2.4591692373689678E-01
3L_2757914_SNP A T 0.1979 38 154 0.4958 5.3732156358422678E-01
3L_2757926_SNP T C 0.05128 10 185 0.752 9.9795354835899697E-01
3L_2757975_SNP C A 0.4062 78 114 0.3388 3.0490177210487879E-01
3L_2757981_SNP A G 0.4084 78 113 0.359 3.9854255125890625E-01
3L_2757984_SNP C G 0.1658 32 161 0.3995 3.6357504670749541E-01
3L_2757991_SNP C G 0.05102 10 186 0.4004 6.0906284971896874E-01
3L_2758027_SNP C T 0.06186 12 182 0.3104 5.0230139290732301E-01
3L_2758115_SNP T G 0.125 24 168 0.6758 7.2371370101227372E-01
3L_2758132_SNP T G 0.07614 15 182 0.5195 4.2861927710881509E-01
3L_2758344_SNP C T 0.4456 86 107 0.2236 1.7090905122765121E-01
3L_2758376_SNP A T 0.4093 79 114 0.5431 4.9193549124332769E-01
3L_2758396_SNP T A 0.2071 41 157 0.3078 3.6158902055684827E-01
3L_2758405_SNP T C 0.1269 25 172 0.7946 8.1149768320187265E-01
3L_2758457_SNP C T 0.1768 35 163 0.4045 5.3754330193352862E-01
3L_2758462_SNP G T 0.2513 49 146 0.05805 7.6820194189063301E-02
3L_2758562_SNP G A 0.095 19 181 0.2544 3.1143196202120083E-01
3L_2758582_SNP A C 0.4456 86 107 0.1818 2.3529930669566324E-01
3L_2758585_SNP C T 0.05 10 190 0.3519 2.9343741238306353E-01
3L_2758587_SNP C T 0.4485 87 107 0.1428 1.9304038411423918E-01
3L_2758695_SNP G A 0.4688 90 102 0.3752 3.2222973985951797E-01
3L_2758753_SNP A G 0.08163 16 180 0.9646 9.2919032952997127E-01
3L_2758814_SNP T C 0.07653 15 181 0.1676 1.2123035577104158E-01
3L_2758859_SNP C T 0.1633 32 164 0.5856 5.7151807708922131E-01
3L_2758889_SNP T C 0.07035 14 185 0.5996 4.9465914534806432E-01
3L_2758901_SNP C G 0.07538 15 184 0.7393 6.0497756647646250E-01
3L_2759020_SNP T G 0.1061 21 177 0.8227 9.7297320883232852E-01
3L_2759027_DEL TT T 0.4022 74 110 0.4992 4.6768915653112086E-01
3L_2759043_SNP T G 0.09278 18 176 0.8887 7.0045773586260174E-01
3L_2759123_SNP T C 0.05612 11 185 0.2025 1.6521740926162676E-01
3L_2759127_SNP G A 0.199 38 153 0.3879 4.3023688630944312E-01
3L_2759129_SNP A G 0.1832 35 156 0.5013 5.1469141295729859E-01
3L_2759142_SNP T A 0.05528 11 188 0.1918 1.5924055200073117E-01
3L_2759156_SNP C T 0.1865 36 157 0.4551 5.1064166998786553E-01
3L_2759157_SNP T G 0.1907 37 157 0.4778 5.2032222501784187E-01
3L_2759165_SNP C T 0.3005 58 135 0.6361 6.9643439280957853E-01
3L_2759202_SNP T C 0.2 39 156 0.3217 3.6475603382067712E-01
3L_2759215_SNP T A 0.2746 53 140 0.3172 4.7800100970931392E-01
3L_2759234_SNP T A 0.05584 11 186 0.1809 1.4934742011655633E-01
3L_2759243_SNP A G 0.05076 10 187 0.1091 7.6452759325658953E-02
3L_2759251_SNP A G 0.09137 18 179 0.3431 2.9176599154622063E-01
3L_2759283_SNP T A 0.1875 36 156 0.7961 5.8516651879482495E-01
3L_2759375_SNP A C 0.09091 16 160 0.1281 7.2951193587933116E-02
3L_2759376_SNP T G 0.0929 17 166 0.4062 3.2448390671616467E-01
3L_2759390_SNP T C 0.05102 10 186 0.0931 6.3501285324669865E-02
3L_2759395_SNP C T 0.05076 10 187 0.1141 7.9882816236328535E-02
3L_2759447_SNP G A 0.1979 38 154 0.6823 9.9020358035407419E-01
3L_2759461_SNP A T 0.102 20 176 0.5809 9.3571739915931784E-01
3L_2759466_SNP T G 0.07653 15 181 0.3651 3.3140496769363526E-01
3L_2759505_SNP A G 0.08808 17 176 0.6657 7.6377209266320767E-01
3L_2759517_SNP G A 0.1031 20 174 0.8207 9.7647667826861506E-01
3L_2759538_SNP T C 0.07216 14 180 0.657 8.1816369402546307E-01
3L_2759673_SNP T A 0.1771 34 158 0.5891 4.6769258750537068E-01
3L_2759675_SNP G A 0.3956 72 110 0.1268 1.5959864328260265E-01
3L_2759750_SNP A G 0.1472 29 168 0.4591 3.2721785924148494E-01
3L_2759843_DEL A AATTAAATTTTATCCAACATTCT 0.1436 28 167 0.3379 6.0024231692062402E-01
3L_2759937_SNP T G 0.3021 58 134 0.7402 7.2060005774048985E-01
3L_2760010_SNP C T 0.2565 49 142 0.4554 5.0739085216225233E-01
3L_2760039_SNP C T 0.1667 33 165 0.4431 3.3993142107859542E-01
3L_2760197_SNP G T 0.2653 52 144 0.2167 1.4647027193043882E-01
3L_2760200_SNP G T 0.2642 51 142 0.2028 1.5248113330516422E-01
3L_2760246_SNP A G 0.2284 45 152 0.3088 2.5414058520097760E-01
3L_2760251_SNP T G 0.1451 28 165 0.5483 5.8235169591716363E-01
3L_2760262_SNP T G 0.06186 12 182 0.3561 2.6200989179338541E-01
3L_2760351_INS TT T 0.2443 43 133 0.2271 1.7456251089773733E-01
3L_2760377_SNP A G 0.06122 12 184 0.7409 6.6263231910247700E-01
3L_2760379_SNP A C 0.06122 12 184 0.8273 7.5796629896167245E-01
3L_2760381_DEL A TTC 0.06533 13 186 0.7065 6.5335946207956508E-01
3L_2760384_SNP T G 0.1728 33 158 0.4213 4.6681155528224838E-01
3L_2760394_SNP T G 0.2332 45 148 0.31 2.7070591987501236E-01
3L_2760528_SNP T C 0.1753 34 160 0.2015 2.2300322985894205E-01
3L_2760529_SNP C G 0.1487 29 166 0.4675 4.7593026894591250E-01
3L_2760609_SNP A G 0.4222 76 104 0.178 1.8534214064703358E-01
3L_2760638_SNP T C 0.2429 43 134 0.08367 2.7994931655441722E-02
3L_2760644_SNP T G 0.2278 41 139 0.1052 2.6935091855547679E-02
3L_2760645_SNP A G 0.3818 63 102 0.1281 5.0957440779924409E-02
3L_2760817_SNP A G 0.1809 36 163 0.3016 3.1303391632508515E-01
3L_2760819_SNP A G 0.1753 34 160 0.2082 1.9774752874070944E-01
3L_2760887_SNP T A 0.1269 25 172 0.4894 6.8295022729059063E-01
3L_2760891_SNP C A 0.2462 48 147 0.5551 5.2563270165933229E-01
3L_2760945_SNP T A 0.1302 25 167 0.8988 8.3047154646480026E-01
3L_2761000_SNP A G 0.08763 17 177 0.184 2.9689118420047411E-01
3L_2761039_DEL A AATATAGAATA 0.09948 19 172 0.8854 9.4439418178588330E-01
3L_2761051_SNP T A 0.1282 25 170 0.5762 6.9201338304418314E-01
3L_2761108_SNP G A 0.2778 55 143 0.9324 8.9949216880796889E-01
3L_2761115_SNP A T 0.1077 21 174 0.8356 8.9902398178896836E-01
3L_2761158_SNP G A 0.1212 24 174 0.4188 4.8947040096514016E-01
3L_2761165_SNP A C 0.1472 29 168 0.5463 5.4075534180151785E-01
3L_2761173_SNP T C 0.09645 19 178 0.9508 8.6268028396102958E-01
3L_2761188_SNP T G 0.2103 41 154 0.2195 3.9450993435071902E-01
3L_2761267_INS C CGGC 0.3316 63 127 0.5368 5.6977042068600436E-01
3L_2761282_SNP A G 0.3743 70 117 0.8773 8.2118702490925921E-01
3L_2761299_SNP G A 0.09694 19 177 0.3094 4.2213522038220808E-01
3L_2761378_SNP A G 0.09548 19 180 0.8756 8.6496344635081635E-01
3L_2761497_SNP C G 0.4202 79 109 0.6329 4.6969218544479430E-01
3L_2761502_INS CC C 0.4066 74 108 0.939 8.6967147445424176E-01
3L_2761535_SNP C G 0.1276 25 171 0.6822 9.1226636144179407E-01
3L_2761554_SNP A G 0.1566 31 167 0.4679 4.2727411991699804E-01
3L_2761558_SNP C G 0.1173 23 173 0.9292 7.9643732387867838E-01
3L_2761576_SNP A G 0.05025 10 189 0.4988 6.9365831547982304E-01
3L_2761591_DEL C CTGGATAGGT 0.2234 42 146 0.7967 6.8185795972819352E-01
3L_2761694_SNP T G 0.1443 28 166 0.4661 3.6784369873022271E-01
3L_2761750_SNP T G 0.151 29 163 0.4776 6.0110570826629139E-01
3L_2761878_DEL C CTC 0.1534 29 160 0.9774 9.1925317502128912E-01
3L_2761902_SNP T C 0.1508 30 169 0.5948 5.0065036805546448E-01
3L_2761912_INS TAATCTT T 0.1204 23 168 0.334 3.9198133201505170E-01
3L_2761913_SNP A T 0.05789 11 179 0.5149 7.0366312987023349E-01
3L_2762242_SNP A T 0.1015 20 177 0.4398 4.3363374927980536E-01
3L_2762246_SNP A G 0.1061 21 177 0.4605 4.5240007726742415E-01
3L_2762275_SNP C A 0.1959 38 156 0.4062 3.8632902296663207E-01
3L_2762289_SNP C A 0.3098 57 127 0.5698 5.9524848689444765E-01
3L_2762430_SNP A C 0.06633 13 183 0.3703 3.3337713581176598E-01
3L_2762589_SNP A G 0.1061 21 177 0.7274 6.2114966954822004E-01
3L_2762607_SNP C G 0.1066 21 176 0.0092 4.6254042334866958E-03
3L_2762703_SNP T C 0.1289 25 169 0.9064 8.8924638360006958E-01
3L_2762817_SNP G A 0.1472 29 168 0.914 8.4174871064955081E-01
3L_2762893_SNP C A 0.1385 27 168 0.03185 1.1392045856381738E-01
3L_2762921_SNP T C 0.4555 87 104 0.5163 3.9732571285169593E-01
3L_2762922_SNP C T 0.1487 29 166 0.01501 3.9597796340032736E-03
3L_2762938_DEL C CCTGTACACTTTAAGT 0.148 29 167 0.01661 4.5201307220375606E-03
3L_2763015_INS CA C 0.1031 20 174 0.745 7.5389591275852341E-01
3L_2763019_INS CC C 0.358 63 113 0.5382 4.7152763017011479E-01
3L_2763042_SNP T A 0.1574 31 166 0.01149 6.1330391859446753E-03
3L_2763060_SNP C A 0.1531 30 166 0.01893 3.0633511982267957E-02
3L_2763230_SNP T C 0.4694 92 104 0.5735 5.4291346771197990E-01
3L_2763243_DEL A AATTCACAAA 0.1 19 171 0.6564 6.3865545303472826E-01
3L_2763254_INS TTGTGAAT T 0.1276 25 171 0.5237 4.3429701987380487E-01
3L_2763328_SNP G A 0.1616 32 166 0.004923 3.9845265332595315E-03
3L_2763445_SNP A G 0.1385 27 168 0.0004373 4.5785755314868012E-04
3L_2763461_SNP A G 0.2717 47 126 0.1546 2.4134830789366024E-01
3L_2763528_SNP A G 0.1206 24 175 0.5551 6.3363497874055241E-01
3L_2763645_SNP T C 0.09744 19 176 0.992 9.9005528737437798E-01
3L_2763712_SNP A T 0.2 39 156 0.008359 4.0158529779841887E-03
3L_2763797_SNP C G 0.2062 40 154 0.01039 6.6796544841938883E-03
3L_2763798_SNP G C 0.4264 84 113 0.4667 3.4204685020319348E-01
3L_2763942_SNP G A 0.2216 43 151 0.02081 3.1188283741222386E-02
3L_2763944_SNP G A 0.2312 46 153 0.01655 1.2193958012709075E-02
3L_2763946_SNP T C 0.2284 45 152 0.01638 9.9100970579025192E-03
3L_2763951_SNP T C 0.2296 45 151 0.01831 1.0715296325729746E-02
3L_2763953_SNP C T 0.2296 45 151 0.01542 8.9906860516723707E-03
3L_2763955_SNP T C 0.2245 44 152 0.01672 1.0254019132486594E-02
3L_2763968_SNP T C 0.2335 46 151 0.01652 1.1848026576263224E-02
3L_2763975_INS A AACGCTTTA 0.2323 46 152 0.01686 1.2385822677842606E-02
3L_2763997_SNP C T 0.2589 51 146 0.01065 6.3485002819897995E-03
3L_2764005_SNP C T 0.4021 78 116 0.7686 5.5459931717925470E-01
3L_2764008_SNP G A 0.3077 60 135 0.1441 1.1430729293936581E-01
3L_2764009_SNP A G 0.2539 49 144 0.00721 5.4847214552819750E-03
3L_2764022_SNP A T 0.3757 71 118 0.1335 1.2336936148825239E-01
3L_2764030_INS TT T 0.117 22 166 0.9373 9.2537684954453103E-01
3L_2764038_SNP G C 0.2784 49 127 0.01953 6.4460294207537528E-03
3L_2764061_SNP A G 0.198 39 158 0.002597 2.0685116089272236E-03
3L_2764062_SNP C G 0.06061 12 186 0.3259 6.5634464347593857E-01
3L_2764125_SNP T G 0.0973 18 167 0.05394 6.7709766347244169E-02
3L_2764126_SNP T A 0.3743 70 117 0.5683 6.1655028788340438E-01
3L_2764129_SNP A C 0.3797 71 116 0.5437 4.5930838092525217E-01
3L_2764148_SNP T A 0.07576 15 183 0.7015 9.1396576971908106E-01
3L_2764254_SNP A T 0.197 39 159 0.01475 1.6342358829788069E-02
3L_2764279_SNP C T 0.05528 11 188 0.3339 3.2324730259784507E-01
3L_2764298_SNP T C 0.352 69 127 0.06838 6.0396944063906138E-02
3L_2764353_SNP A G 0.05025 10 189 0.2162 2.2630982859612281E-01
3L_2764411_SNP C A 0.4847 95 101 0.4634 4.2184554802400787E-01
3L_2764457_SNP A G 0.4439 87 109 0.1058 7.4104003711097530E-02
3L_2764468_SNP C T 0.4513 88 107 0.2813 2.3793340767528481E-01
3L_2764499_SNP A C 0.4847 95 101 0.2387 2.1491253005464772E-01
3L_2764630_SNP A G 0.4093 79 114 0.9696 9.3410055836965022E-01
3L_2764677_SNP T A 0.4516 84 102 0.5824 4.3793774146621123E-01
3L_2764867_SNP A G 0.05025 10 189 0.447 4.9213365794970265E-01
3L_2764873_SNP G A 0.05076 10 187 0.4713 5.4956229696095715E-01
3L_2764876_SNP A T 0.05051 10 188 0.4526 4.9317899193525117E-01
3L_2765176_SNP G A 0.115 23 177 0.03043 4.4960486100257900E-02
3L_2765198_SNP G A 0.1106 22 177 0.04019 5.6783327889491100E-02
3L_2765200_SNP G C 0.1111 22 176 0.04094 5.7279205827550479E-02
3L_2765232_SNP C T 0.09137 18 179 0.1123 1.6397353656455749E-01
3L_2765258_SNP G C 0.3711 72 122 0.2742 3.7151016504279566E-01
3L_2765259_SNP G A 0.4712 90 101 0.6843 6.1818596248315183E-01
3L_2765277_SNP T A 0.07179 14 181 0.1011 1.2847728006364578E-01
3L_2765297_SNP T G 0.4868 92 97 0.8763 7.0259344736497154E-01
3L_2765314_SNP C A 0.2865 55 137 0.8562 9.9517212068095029E-01
3L_2765403_SNP A T 0.1515 30 168 0.0979 1.4145546942954679E-01
3L_2765413_SNP G A 0.4503 86 105 0.9186 8.9457645059045321E-01
3L_2765580_SNP G T 0.0625 12 180 0.03266 3.5501309393909497E-02
3L_2765685_SNP G T 0.07772 15 178 0.1094 1.4042850598547496E-01
3L_2765702_SNP T C 0.3797 71 116 0.3609 4.4731191577467000E-01
3L_2765714_SNP C A 0.1 19 171 0.1316 1.6050160436483185E-01
3L_2765727_SNP A C 0.05699 11 182 0.5176 4.5963830893787316E-01
3L_2765745_SNP A G 0.375 72 120 0.2269 4.7471571822285097E-01
3L_2765760_SNP G C 0.1263 25 173 0.04011 5.3743079478113125E-02
3L_2765774_SNP G T 0.1206 24 175 0.05306 7.0150618010357269E-02
3L_2765789_DEL A GAG 0.1212 24 174 0.04636 6.4512176966220441E-02
3L_2765805_SNP C A 0.1218 24 173 0.027 3.4680197996509038E-02
3L_2765813_SNP C T 0.1224 24 172 0.02977 3.6621811320613387E-02
3L_2765823_SNP T C 0.1179 23 172 0.03808 4.5408911503105394E-02
3L_2765841_SNP G A 0.1162 23 175 0.0317 4.0379418369625102E-02
3L_2765842_SNP A C 0.1263 25 173 0.04843 6.9615519490772423E-02
3L_2765849_SNP A G 0.07576 15 183 0.09869 1.3674735064847410E-01
3L_2765868_SNP T A 0.08081 16 182 0.0653 8.3168374258687255E-02
3L_2765885_SNP T A 0.4404 85 108 0.4053 6.5428867851274708E-01
3L_2765891_SNP T G 0.1256 25 174 0.04029 5.5147813105513546E-02
3L_2765982_SNP A G 0.4921 94 97 0.35 4.8264720471637967E-01
3L_2766025_SNP A C 0.09596 19 179 0.1645 1.6723809709958748E-01
3L_2766048_SNP G A 0.07576 15 183 0.1012 1.1952031229849991E-01
3L_2766057_SNP A C 0.08081 16 182 0.06033 7.6384680483200587E-02
3L_2766061_SNP A C 0.07614 15 182 0.06739 8.0883753301046579E-02
3L_2766424_SNP T C 0.4947 94 96 0.5748 7.9188021535782638E-01
3L_2766440_INS T TT 0.4973 92 93 0.6135 6.5785139126977865E-01
3L_2766702_SNP T C 0.4973 92 93 0.4399 4.9865365345705381E-01
3L_2766779_SNP T C 0.4271 82 110 0.6078 6.3487530580713381E-01
3L_2766787_DEL T TGCCAAACCGAACCACACCGTTTATTGCCTTTATAAATCAGTATT 0.2778 50 130 0.7921 7.4762455387098181E-01
3L_2766845_SNP T G 0.5 96 96 0.9986 9.2906997077855080E-01
3L_2766886_SNP A G 0.4948 95 97 0.6537 7.3564701502192331E-01
3L_2766940_SNP T C 0.4821 94 101 0.4247 4.8011033612330611E-01
3L_2767175_SNP A G 0.05 10 190 0.9894 9.1985169986436299E-01
3L_2767200_SNP A C 0.07035 14 185 0.3355 3.8341150216510433E-01
3L_2767411_SNP A G 0.1224 24 172 0.9673 8.2950814970020914E-01
3L_2767561_SNP C A 0.4974 97 98 0.2179 2.8926517677810537E-01
3L_2767579_SNP T C 0.4866 91 96 0.3279 5.5293420062998067E-01
3L_2767750_SNP A G 0.4639 90 104 0.1336 1.6584676003249632E-01
3L_2767762_SNP T C 0.1031 20 174 0.7767 9.0583112153590117E-01
3L_2767882_SNP A G 0.2308 45 150 0.2984 3.2407008702955986E-01
3L_2767963_SNP T C 0.2176 42 151 0.8631 7.9892523258326054E-01
3L_2768151_SNP A T 0.203 40 157 0.7635 8.4456569914033008E-01
3L_2768275_DEL T TT 0.4615 78 91 0.2099 2.4496390672636503E-01
3L_2768388_INS AA A 0.288 53 131 0.8386 8.8381805732609020E-01
3L_2768420_SNP A G 0.3421 65 125 0.6297 7.0037804901347267E-01
3L_2768422_DEL GAAA CGGGGCTGC 0.05556 11 187 0.2278 3.2454088301599893E-01
3L_2768438_SNP A G 0.2857 54 135 0.2275 2.7073978698116896E-01
3L_2768862_SNP T A 0.3918 76 118 0.7654 6.9998856500686091E-01
3L_2768978_SNP A G 0.1307 26 173 0.5772 9.0649745027017592E-01
3L_2769261_SNP A G 0.4068 72 105 0.7888 7.0277746043417566E-01
3L_2769372_SNP T C 0.3128 61 134 0.5117 5.5034181261404447E-01
3L_2769585_SNP A C 0.2042 39 152 0.1555 9.2795010350652518E-02
3L_2769795_SNP T C 0.4691 91 103 0.1464 1.3039737586467981E-01
3L_2769798_SNP G A 0.4619 91 106 0.1861 1.8559028205223083E-01
3L_2769825_SNP A G 0.2857 56 140 0.01206 9.9411992935540382E-03
3L_2769828_SNP T C 0.1786 35 161 0.4636 4.6786428071787922E-01
3L_2769843_SNP A G 0.2872 56 139 0.008321 1.4385895735325194E-02
3L_2769993_SNP T G 0.2139 40 147 0.8213 8.3663152465958657E-01
3L_2769999_SNP T G 0.4278 83 111 0.3727 3.5593032495383292E-01
3L_2770003_SNP T C 0.2071 41 157 0.5975 5.9091818516521522E-01
3L_2770025_SNP A T 0.3711 72 122 0.9389 9.9346661856508101E-01
3L_2770051_SNP C T 0.1658 33 166 0.6862 6.8236890344548118E-01
3L_2770087_SNP T G 0.2183 43 154 0.6582 7.6262678440339005E-01
3L_2770093_SNP C G 0.203 40 157 0.3574 4.2302762575054909E-01
3L_2770258_SNP T A 0.4526 86 104 0.9787 9.5306000760369791E-01
3L_2770327_SNP C T 0.402 80 119 0.9232 9.4278854649316512E-01
3L_2770489_SNP A G 0.4433 86 108 0.7968 7.7555621263367225E-01
3L_2770511_SNP G A 0.4301 83 110 0.6529 6.5324318927794922E-01
3L_2770533_SNP G A 0.1777 35 162 0.5147 5.5322532715973405E-01
3L_2770581_SNP A G 0.4518 89 108 0.582 5.7272993431655039E-01
3L_2770591_SNP A C 0.1327 26 170 0.7487 8.5156290017958702E-01
3L_2770658_SNP T A 0.3351 64 127 0.1324 1.9603744647712940E-01
3L_2770659_SNP G C 0.398 78 118 0.07778 6.5219430871204256E-02
3L_2770665_SNP A G 0.3229 62 130 0.1424 1.3634529712885990E-01
3L_2770673_SNP C T 0.401 79 118 0.0697 5.8525244905188872E-02
3L_2770674_SNP C T 0.4061 80 117 0.06098 4.8554389293815815E-02
3L_2770717_SNP G C 0.3927 75 116 0.1009 9.0220959738864237E-02
3L_2770921_SNP T C 0.1099 21 170 0.5155 4.3291715564690059E-01
3L_2770934_SNP A G 0.101 20 178 0.4992 4.0104976270845882E-01
3L_2770946_SNP T A 0.2527 47 139 0.9355 8.3392059680146446E-01
3L_2771152_SNP A G 0.0829 16 177 0.1101 1.6109789865940960E-01
3L_2771198_SNP T A 0.285 55 138 0.8908 6.6206849615090801E-01
3L_2771233_SNP A T 0.09137 18 179 0.1665 4.2985122777238216E-01
3L_2771242_SNP C T 0.2953 57 136 0.8071 7.3422072299930119E-01
3L_2771247_SNP A C 0.1429 28 168 0.8118 9.5571873613602210E-01
3L_2771254_SNP C A 0.1005 20 179 0.1949 2.7291279466626428E-01
3L_2771255_SNP C T 0.1168 23 174 0.2132 3.1305774496031147E-01
3L_2771257_SNP G C 0.05051 10 188 0.9367 8.0647013154299030E-01
3L_2771420_SNP A G 0.06061 12 186 0.2578 2.4138863181353221E-01
3L_2771448_SNP A C 0.2 38 152 0.4223 4.8765232418425486E-01
3L_2771514_SNP A G 0.1071 21 175 0.03452 7.6795820437086229E-02
3L_2771515_SNP T C 0.1026 20 175 0.02736 6.3828924894611505E-02
3L_2771589_SNP A G 0.1571 30 161 0.1666 2.3343998865688176E-01
3L_2771812_SNP T G 0.1443 28 166 0.9727 8.8937381663121584E-01
3L_2771834_SNP T A 0.1327 26 170 0.06819 1.2190783671222127E-01
3L_2771837_SNP G T 0.07035 14 185 0.1947 1.0428136359881746E-01
3L_2771850_SNP C T 0.4365 86 111 0.8745 8.4811806922309529E-01
3L_2771862_SNP C T 0.4365 86 111 0.8745 8.4811806922309529E-01
3L_2771885_SNP T C 0.4241 81 110 0.9457 9.0066980346663661E-01
3L_2771900_SNP T C 0.3947 75 115 0.9825 8.0773294746237911E-01
3L_2771970_SNP A G 0.07614 15 182 0.2883 3.7554021660014891E-01
3L_2771972_SNP T C 0.1237 24 170 0.06336 1.3059628190060679E-01
3L_2771973_INS TG T 0.08081 16 182 0.2803 2.8420031854669303E-01
3L_2771984_SNP G C 0.08586 17 181 0.2584 2.9172999520998888E-01
3L_2771989_SNP T G 0.08543 17 182 0.3616 3.6390488480585970E-01
3L_2772005_SNP A C 0.05528 11 188 0.3315 5.1541436474673541E-01
3L_2772034_SNP C A 0.09 18 182 0.2508 2.6545255953179836E-01
3L_2772387_SNP T A 0.1236 22 156 0.2186 2.4919712161565866E-01
3L_2772407_SNP T G 0.1276 25 171 0.2169 3.4929307893128780E-01
3L_2772411_SNP C T 0.1192 23 170 0.1793 3.0248199943647269E-01
3L_2772413_SNP A G 0.1276 25 171 0.2169 3.4929307893128780E-01
3L_2772431_SNP T A 0.1128 22 173 0.227 2.5575911704669707E-01
3L_2772436_SNP G T 0.1276 25 171 0.2169 3.4929307893128780E-01
3L_2772438_SNP T C 0.1128 22 173 0.2789 3.3052349853929175E-01
3L_2772443_SNP A C 0.2732 53 141 0.9764 9.4554088197032859E-01
3L_2772446_SNP C T 0.268 52 142 0.9619 9.8875149640080562E-01
3L_2772449_SNP A T 0.1082 21 173 0.3255 4.0681839854977131E-01
3L_2772467_SNP T A 0.2704 53 143 0.965 9.9440542367589213E-01
3L_2772472_SNP T C 0.1641 32 163 0.5454 8.0257709793622001E-01
3L_2772473_SNP G A 0.08122 16 181 0.5813 7.5812499824221258E-01
3L_2772488_SNP A T 0.08122 16 181 0.5813 7.5812499824221258E-01
3L_2772497_SNP C A 0.148 29 167 0.2359 2.1635421583687775E-01
3L_2772530_SNP A C 0.134 26 168 0.5971 8.2319192424501098E-01
3L_2772534_SNP G A 0.1313 26 172 0.5655 5.9179822466101051E-01
3L_2772538_SNP A T 0.1313 26 172 0.4983 5.4676001334565671E-01
3L_2772623_SNP C T 0.3744 73 122 0.4407 3.9155484247183037E-01
3L_2772647_SNP A G 0.1726 34 163 0.294 5.0722350391596382E-01
3L_2772677_SNP G A 0.2205 43 152 0.1005 1.5979119309220968E-01
3L_2772701_SNP C T 0.1675 33 164 0.6691 7.7603478620205346E-01
3L_2772806_SNP C G 0.4398 84 107 0.2644 1.9232766567297854E-01
3L_2772831_SNP A G 0.08122 16 181 0.2595 2.6443102102229854E-01
3L_2772844_SNP C G 0.4974 96 97 0.5813 5.0149090303221144E-01
3L_2772927_SNP T G 0.08543 17 182 0.4804 5.6573913903496975E-01
3L_2772973_SNP A G 0.08586 17 181 0.2538 1.9778253219852793E-01
3L_2772980_SNP A C 0.1735 34 162 0.3124 3.7124964151658735E-01
3L_2772995_SNP T A 0.08163 16 180 0.2483 2.2989359721211267E-01
3L_2773076_SNP A G 0.05 10 190 0.9956 8.4743781742561208E-01
3L_2773088_SNP G A 0.3046 60 137 0.07544 1.0242083099745813E-01
3L_2773090_SNP C T 0.06533 13 186 0.7263 6.7459086020012327E-01
3L_2773093_SNP A T 0.3467 69 130 0.01739 3.1607641304402315E-02
3L_2773111_SNP A G 0.1929 38 159 0.0991 1.7909754926146293E-01
3L_2773176_SNP C T 0.4388 86 110 0.06611 1.3379647463619371E-01
3L_2773218_SNP C T 0.3179 62 133 0.4477 6.2865224750393112E-01
3L_2773225_SNP G A 0.3144 61 133 0.4893 6.5162841918571024E-01
3L_2773281_SNP G A 0.2347 46 150 0.1399 2.5436894522478071E-01
3L_2773299_SNP G A 0.3128 61 134 0.1096 1.7157432707507847E-01
3L_2773313_SNP G T 0.05051 10 188 0.8398 8.4722651565873164E-01
3L_2773390_SNP T C 0.2284 45 152 0.6851 8.5867893396729378E-01
3L_2773438_SNP C T 0.1061 21 177 0.5058 5.4844903540364631E-01
3L_2773539_SNP C A 0.4115 79 113 0.2425 2.5018039147189008E-01
3L_2773552_SNP A G 0.05528 11 188 0.3368 3.8890582491039039E-01
3L_2773599_SNP G A 0.08629 17 180 0.9027 9.2842311761062712E-01
3L_2773611_SNP A G 0.3041 59 135 0.68 7.0429928031353151E-01
3L_2773655_SNP A T 0.06061 12 186 0.9871 8.1405923002968983E-01
3L_2773701_SNP C T 0.2371 46 148 0.6013 6.5639422729590780E-01
3L_2773702_SNP A C 0.2292 44 148 0.2126 1.9937357190008209E-01
3L_2773706_SNP T C 0.2051 40 155 0.8352 8.8101949682530800E-01
3L_2773711_SNP T C 0.2604 50 142 0.9361 9.8265455552258751E-01
3L_2773732_SNP A C 0.2708 52 140 0.9655 9.6181402049132170E-01
3L_2773744_SNP T A 0.3958 76 116 0.399 4.1174062820360979E-01
3L_2773768_SNP A C 0.09744 19 176 0.7273 8.2169244679111797E-01
3L_2773932_SNP A C 0.2487 48 145 0.828 8.9094865431819170E-01
3L_2774005_SNP C T 0.1692 33 162 0.5101 5.6792912177671317E-01
3L_2774013_SNP C T 0.1777 35 162 0.4775 5.5083521736300933E-01
3L_2774073_SNP A T 0.1919 38 160 0.1003 1.1750357872281358E-01
3L_2774077_SNP C T 0.1735 34 162 0.3132 3.1051995758367934E-01
3L_2774078_SNP C G 0.09548 19 180 0.4443 5.6249965803315893E-01
3L_2774097_SNP A T 0.1117 22 175 0.3656 5.0056564697723904E-01
3L_2774099_SNP T A 0.3731 72 121 0.5477 4.9957061413678916E-01
3L_2774125_SNP T A 0.3679 71 122 0.424 3.6408560488877473E-01
3L_2774140_SNP T A 0.1927 37 155 0.1253 1.4431357994678529E-01
3L_2774165_SNP A T 0.1667 32 160 0.4466 3.9267531759820873E-01
3L_2774188_SNP T G 0.4924 97 100 0.9598 9.8309672457648634E-01
3L_2774204_SNP G A 0.4792 92 100 0.9342 8.9974526126675614E-01
3L_2774270_SNP G A 0.05025 10 189 0.6925 8.7488225188530200E-01
3L_2774280_SNP C T 0.05025 10 189 0.6925 8.7488225188530200E-01
3L_2774292_SNP A C 0.1615 31 161 0.4123 4.9922542348240906E-01
3L_2774302_SNP A C 0.1875 36 156 0.011 4.1139105959847787E-02
3L_2774303_SNP A C 0.4974 96 97 0.3649 4.0220948434196913E-01
3L_2774354_SNP A G 0.1392 27 167 0.8654 9.5057805382604021E-01
3L_2774671_SNP A T 0.3788 75 123 0.9513 9.3117382202775223E-01
3L_2774782_SNP T C 0.09137 18 179 0.3311 4.0575556336579199E-01
3L_2774827_SNP G T 0.4462 87 108 0.5066 4.6978328656438550E-01
3L_2774848_SNP G A 0.4495 89 109 0.4448 3.9071870180616741E-01
3L_2774875_SNP T C 0.09231 18 177 0.3512 2.5111875135223494E-01
3L_2774929_SNP C T 0.1598 31 163 0.7224 9.8220630838228939E-01
3L_2774950_SNP A G 0.114 22 171 0.3173 7.2660927074535020E-01
3L_2774995_SNP T C 0.1538 30 165 0.8387 8.2383814047121762E-01
3L_2775067_SNP C T 0.1257 24 167 0.6768 4.5727800938164831E-01
3L_2775214_SNP T C 0.2165 42 152 0.715 6.8299418202282158E-01
3L_2775292_SNP C T 0.06599 13 184 0.3718 5.2485020637807245E-01
3L_2775643_SNP A C 0.224 43 149 0.7323 8.7631936470410732E-01
3L_2775690_SNP A G 0.4817 92 99 0.3607 3.2060296955478196E-01
3L_2775724_SNP C G 0.269 53 144 0.2697 2.7445217093184449E-01
3L_2775730_SNP C A 0.2344 45 147 0.7679 8.4722082722677083E-01
3L_2775734_SNP T C 0.1888 37 159 0.5003 5.9845283223844903E-01
3L_2775825_SNP T C 0.06061 12 186 0.3633 4.2231173736317429E-01
3L_2775829_SNP T C 0.1907 37 157 0.4163 3.4019313708486998E-01
3L_2775844_SNP G A 0.4975 98 99 0.2464 2.4835493866662084E-01
3L_2775904_SNP C T 0.1414 28 170 0.7149 7.2755643129692882E-01
3L_2776195_SNP A G 0.06566 13 185 0.4421 4.6084213431901255E-01
3L_2776222_SNP G A 0.4485 87 107 0.9532 9.2244358094369960E-01
3L_2776285_SNP T C 0.3264 63 130 0.5987 4.6982373488126405E-01
3L_2776453_SNP A T 0.1327 26 170 0.66 8.3518326949506694E-01
3L_2776497_SNP C G 0.1071 21 175 0.5421 6.7000985867261331E-01
3L_2776624_SNP T A 0.2332 45 148 0.4195 3.4928904497298030E-01
3L_2776670_SNP T G 0.07107 14 183 0.06553 7.3279006198714136E-02
3L_2776678_SNP T C 0.06566 13 185 0.04392 4.8052735965759368E-02
3L_2776794_SNP G A 0.3608 70 124 0.3359 3.4403191213256801E-01
3L_2776831_SNP T G 0.1558 31 168 0.2847 2.9629452820549529E-01
3L_2776867_SNP G A 0.1508 30 169 0.7573 8.1881470286475233E-01
3L_2777030_SNP A G 0.3503 69 128 0.7385 7.4282763672828434E-01
3L_2777044_SNP T C 0.08673 17 179 0.8815 5.7480063112065327E-01
3L_2777089_SNP T C 0.3505 68 126 0.4938 3.8053748784838293E-01
3L_2777113_SNP C T 0.3737 74 124 0.6218 5.3812479467565977E-01
3L_2777148_SNP A G 0.3679 71 122 0.6726 5.8421853047057670E-01
3L_2777176_SNP G A 0.3763 73 121 0.9972 9.6573535564424351E-01
3L_2777212_SNP G A 0.1 20 180 0.5952 5.0972493443711619E-01
3L_2777230_SNP C T 0.1212 24 174 0.512 4.7574173087860072E-01
3L_2777248_SNP C T 0.3757 71 118 0.859 9.3148643971454026E-01
3L_2777280_SNP T C 0.2963 56 133 0.5611 5.2041735033016645E-01
3L_2777295_SNP T C 0.05 10 190 0.252 3.6610732350066510E-01
3L_2777308_SNP G T 0.1582 31 165 0.455 4.9830566372419394E-01
3L_2777501_SNP A G 0.08 16 184 0.5744 5.6720706784659869E-01
3L_2777516_SNP C T 0.1421 28 169 0.07659 8.5980628957082694E-02
3L_2777539_SNP C G 0.08 16 184 0.5744 5.6720706784659869E-01
3L_2777593_SNP A C 0.0804 16 183 0.5722 5.6495244869437089E-01
3L_2777607_SNP A G 0.4872 95 100 0.6238 7.3954712354077889E-01
3L_2777695_SNP G A 0.4235 83 113 0.3391 4.6117335164245865E-01
3L_2777842_SNP A G 0.2021 39 154 0.494 4.7977126667406833E-01
3L_2777944_SNP T C 0.1582 31 165 0.6385 7.7001997535254008E-01
3L_2777954_SNP G A 0.1582 31 165 0.9786 9.5083125731925189E-01
3L_2778046_SNP A G 0.1515 30 168 0.7181 8.0920261662363935E-01
3L_2778052_SNP C T 0.1649 32 162 0.4621 5.5600023280310940E-01
3L_2778116_SNP C T 0.4541 89 107 0.3209 3.1146523296086559E-01
3L_2778287_SNP A G 0.2183 43 154 0.398 2.9666186485967794E-01
3L_2778301_SNP T C 0.06061 12 186 0.4852 5.2487630463896040E-01
3L_2778349_SNP A G 0.09091 18 180 0.1526 8.0225361762448169E-02
3L_2778385_SNP G T 0.4427 85 107 0.9229 7.3674058247389385E-01
3L_2778433_SNP G A 0.2792 55 142 0.197 1.6469080119940593E-01
3L_2778439_SNP G A 0.4365 86 111 0.1375 1.1804111966795816E-01
3L_2778463_SNP A G 0.441 86 109 0.1383 1.2993523974157117E-01
3L_2778472_SNP A G 0.1608 32 167 0.5936 5.1310755798816643E-01
3L_2778505_SNP G A 0.055 11 189 0.4304 4.4918648045527143E-01
3L_2778595_SNP T G 0.07107 14 183 0.6858 5.2913760104674112E-01
3L_2778601_SNP C G 0.06566 13 185 0.4004 3.3863641135813172E-01
3L_2778628_SNP T C 0.05528 11 188 0.6649 8.2686132980419158E-01
3L_2778655_SNP C A 0.2359 46 149 0.4729 4.7902158417312102E-01
3L_2778673_SNP G A 0.085 17 183 0.6239 5.5734489877639426E-01
3L_2778700_SNP G A 0.359 70 125 0.2303 1.9801585812272260E-01
3L_2778722_SNP C T 0.4112 81 116 0.2407 2.2137718865641720E-01
3L_2778742_SNP T C 0.196 39 160 0.6215 6.5570169559979985E-01
3L_2778757_SNP C T 0.2273 45 153 0.5986 6.2848507327946157E-01
3L_2778769_SNP C T 0.1939 38 158 0.2769 2.1083166440983303E-01
3L_2778820_SNP C T 0.1508 30 169 0.7505 7.9161520165054888E-01
3L_2779307_SNP C T 0.3763 73 121 0.242 2.4281049232408480E-01
3L_2779354_SNP A G 0.1777 35 162 0.52 6.0157065984597580E-01
3L_2779484_SNP G A 0.3711 72 122 0.1472 1.3271234562107270E-01
3L_2779669_SNP T C 0.1959 38 156 0.4338 5.2151535192443987E-01
3L_2779675_SNP A C 0.199 39 157 0.4617 5.6476912982996041E-01
3L_2779714_SNP T G 0.1327 26 170 0.5586 6.3970786515532385E-01
3L_2779837_SNP C T 0.1212 24 174 0.4372 3.5662528995271370E-01
3L_2779885_SNP A G 0.1231 24 171 0.7042 8.6861235869711673E-01
3L_2779894_SNP T C 0.132 26 171 0.7478 9.1944391537248105E-01
3L_2779942_SNP A T 0.1327 26 170 0.667 8.0042927697606581E-01
3L_2779990_SNP A G 0.2902 56 137 0.1734 1.5289459107838743E-01
3L_2780020_SNP A T 0.1179 23 172 0.3341 2.7126982656788756E-01
3L_2780116_SNP A G 0.08122 16 181 0.3783 2.6338311520706070E-01
3L_2780119_SNP A G 0.08586 17 181 0.4116 3.0690100152638855E-01
3L_2780281_SNP T C 0.2287 43 145 0.5118 3.6080893375685197E-01
3L_2780284_SNP G T 0.2042 39 152 0.3513 2.4571568729969950E-01
3L_2780558_SNP C T 0.4427 85 107 0.5951 4.2830492257117259E-01
3L_2780623_INS AA A 0.3231 63 132 0.3116 2.5826952413221760E-01
3L_2780688_SNP T G 0.1842 35 155 0.7571 7.7532359780251769E-01
3L_2780718_SNP C A 0.05612 11 185 0.4664 5.1917588286201666E-01
3L_2780729_SNP T G 0.1771 34 158 0.8531 8.8465708147126576E-01
3L_2780731_SNP C A 0.1771 34 158 0.7048 7.5526365170526055E-01
3L_2780732_SNP A T 0.1856 36 158 0.7152 7.1543422227745523E-01
3L_2780752_INS AA A 0.4241 81 110 0.181 2.5062646421169255E-01
3L_2780775_SNP G A 0.1878 37 160 0.6245 5.3002096993913672E-01
3L_2780785_SNP C A 0.2124 41 152 0.2166 2.0502500080034469E-01
3L_2780831_SNP C T 0.1616 32 166 0.3538 2.7290210581516083E-01
3L_2780897_SNP T C 0.2995 59 138 0.3391 3.3984500033763088E-01
3L_2780900_SNP T G 0.05556 11 187 0.3368 3.2814803954935878E-01
3L_2780909_SNP G C 0.4308 84 111 0.1515 1.1462891448914481E-01
3L_2780918_SNP C A 0.1099 21 170 0.4532 6.0407991054936061E-01
3L_2780919_SNP C T 0.3412 58 112 0.2599 1.7711856649867841E-01
3L_2780920_SNP C G 0.05025 10 189 0.1941 2.5714857716191353E-01
3L_2780970_SNP A T 0.06061 12 186 0.3662 3.4176886234665782E-01
3L_2780994_SNP C T 0.4286 84 112 0.148 1.1947879200793521E-01
3L_2781005_SNP G A 0.3057 59 134 0.2698 2.4491605624957469E-01
3L_2781167_SNP G A 0.06599 13 184 0.9819 9.7227067608447915E-01
3L_2781172_SNP T A 0.148 29 167 0.4692 4.8531716682419979E-01
3L_2781185_SNP T A 0.1443 28 166 0.517 5.4770985336783551E-01
3L_2781234_SNP C G 0.125 24 168 0.4158 3.4959930976467390E-01
3L_2781255_SNP C T 0.1615 31 161 0.4952 4.3976681228672543E-01
3L_2781889_SNP A G 0.1949 38 157 0.6712 7.3489751489695898E-01
3L_2781925_SNP A G 0.1269 25 172 0.2285 2.2132530373005121E-01
3L_2782012_SNP A G 0.3214 63 133 0.3544 3.8382094381931686E-01
3L_2782063_SNP A G 0.3385 66 129 0.2501 2.5766207655888440E-01
3L_2782108_SNP T A 0.1077 21 174 0.2103 1.4863191263910203E-01
3L_2782109_SNP C A 0.1168 23 174 0.2116 1.5364505197632228E-01
3L_2782115_SNP T A 0.1218 24 173 0.6711 7.7161147180393741E-01
3L_2782144_SNP T G 0.1231 24 171 0.988 9.1882129307303151E-01
3L_2782146_SNP G T 0.1269 25 172 0.9325 8.6164197238604401E-01
3L_2782201_SNP T C 0.06122 12 184 0.9124 9.6483691518571901E-01
3L_2782207_SNP G T 0.3776 74 122 0.2719 2.9013016395852720E-01
3L_2782208_SNP G T 0.3756 74 123 0.3379 3.4088272766545613E-01
3L_2782217_SNP A C 0.4847 95 101 0.02873 2.8667294993171850E-02
3L_2782231_SNP A C 0.1224 24 172 0.07627 7.3614922317400508E-02
3L_2782260_SNP A T 0.4822 95 102 0.03113 3.2329640713626082E-02
3L_2782264_DEL A AA 0.1762 34 159 0.3629 2.6689012748871077E-01
3L_2782282_SNP A G 0.08854 17 175 0.458 5.6347564948051465E-01
3L_2782350_SNP T G 0.07653 15 181 0.8923 7.4743557372663894E-01
3L_2782372_SNP T C 0.197 39 159 0.3347 2.8257471829262359E-01
3L_2782472_SNP A T 0.06061 12 186 0.6561 7.5714107023909039E-01
3L_2782480_SNP T C 0.06122 12 184 0.6717 7.7755520428442304E-01
3L_2782499_SNP T C 0.2216 43 151 0.4852 4.2518314670228663E-01
3L_2782512_SNP T G 0.08122 16 181 0.5951 7.5136812017163146E-01
3L_2782526_SNP T G 0.2041 40 156 0.0602 7.5157549536958440E-02
3L_2782538_SNP G A 0.201 40 159 0.2994 2.5385145767985062E-01
3L_2782564_SNP C T 0.4697 93 105 0.07523 8.2085891998084790E-02
3L_2782584_SNP A G 0.05076 10 187 0.5931 4.8378794384525392E-01
3L_2782590_SNP T A 0.1949 38 157 0.07303 1.0659187033282291E-01
3L_2782601_SNP T C 0.07179 14 181 0.5765 7.1203966614660008E-01
3L_2782753_DEL CGCC C 0.1623 31 160 0.2187 2.9187151325642813E-01
3L_2782784_SNP C G 0.1313 26 172 0.2155 2.9508644175775600E-01
3L_2782830_SNP T C 0.159 31 164 0.2382 2.7571583242579023E-01
3L_2782912_SNP T C 0.1795 35 160 0.3307 3.2641009201238380E-01
3L_2782958_SNP T C 0.05528 11 188 0.4456 5.1086321254712541E-01
3L_2783014_SNP A G 0.4536 88 106 0.1083 9.5893117487052537E-02
3L_2783020_SNP G C 0.08081 16 182 0.5446 6.5512524611993372E-01
3L_2783110_SNP G A 0.366 71 123 0.07002 9.2046576416499382E-02
3L_2783185_SNP A T 0.4948 96 98 0.08734 7.7671130773889624E-02
3L_2783187_SNP C T 0.05051 10 188 0.5727 6.3534731090088958E-01
3L_2783220_SNP A G 0.2974 58 137 0.6889 6.2475767371734614E-01
3L_2783287_SNP T C 0.1818 36 162 0.3301 2.9370637623111939E-01
3L_2783296_SNP A T 0.4337 85 111 0.1588 1.6275243009427631E-01
3L_2783332_SNP A G 0.4205 82 113 0.1595 1.5766552431412151E-01
3L_2783347_SNP C A 0.08205 16 179 0.5104 5.6390703477026771E-01
3L_2783350_SNP C G 0.06633 13 183 0.5422 6.3499175080286951E-01
3L_2783371_SNP A G 0.4293 85 113 0.1151 1.2268429911876955E-01
3L_2783449_SNP A G 0.1878 37 160 0.2767 2.2084458962246456E-01
3L_2783517_SNP G T 0.3436 67 128 0.4943 3.9070346058382832E-01
3L_2783533_SNP A G 0.1869 37 161 0.3952 4.2900585612665931E-01
3L_2783548_SNP C T 0.08205 16 179 0.1611 1.5892105047621774E-01
3L_2783560_SNP A G 0.2154 42 153 0.6422 6.7361621076068501E-01
3L_2783577_DEL T TTTTATTTTCAAAGT 0.1888 37 159 0.3226 3.2260178279413931E-01
3L_2783635_SNP A T 0.3231 63 132 0.09733 9.8867095190270371E-02
3L_2783680_SNP T C 0.3452 68 129 0.09103 1.3089549918320065E-01
3L_2783703_SNP C T 0.3247 63 131 0.1156 1.2061777045550981E-01
3L_2783729_SNP A C 0.4091 81 117 0.3556 2.5175289399611023E-01
3L_2783780_SNP C T 0.08 16 184 0.8536 7.2517497898229588E-01
3L_2783946_SNP T C 0.1786 35 161 0.8936 7.8951053081432065E-01
3L_2783949_SNP A G 0.4508 87 106 0.3388 1.7535056231223134E-01
3L_2783986_SNP T C 0.366 71 123 0.08769 5.5946082474354189E-02
3L_2784045_SNP T C 0.3776 74 122 0.003421 1.9480287563262047E-03
3L_2784213_SNP C T 0.2539 49 144 0.279 3.2177357505328141E-01
3L_2784258_SNP T C 0.2591 50 143 0.1577 1.6314259855446533E-01
3L_2784264_SNP T G 0.2577 50 144 0.1388 1.6931229194617292E-01
3L_2784423_SNP A C 0.2344 45 147 0.08654 7.5555323903687688E-02
3L_2784530_SNP T A 0.2062 40 154 0.2239 2.0196275691259236E-01
3L_2784544_SNP C A 0.3897 76 119 0.04082 2.8639359575060013E-02
3L_2784553_SNP G T 0.2708 52 140 0.1946 2.1547798495448056E-01
3L_2784581_SNP A T 0.2674 50 137 0.2305 2.7342308002212135E-01
3L_2784606_SNP G T 0.07071 14 184 0.5597 5.2025027389266132E-01
3L_2784607_SNP A C 0.2183 43 154 0.756 6.2977762718048136E-01
3L_2784614_DEL T TT 0.2697 48 130 0.08968 7.9026028640318685E-02
3L_2784679_SNP T A 0.1168 23 174 0.4983 5.0273539530263456E-01
3L_2784696_SNP A G 0.06091 12 185 0.2536 3.0510895967109131E-01
3L_2784723_SNP A T 0.3093 60 134 0.1897 2.0243606458887009E-01
3L_2784767_SNP A T 0.3367 66 130 0.0795 8.5670035668383049E-02
3L_2784841_SNP T A 0.4541 89 107 0.06679 9.2498176009066957E-02
3L_2784853_SNP A C 0.3571 70 126 0.3383 3.5320985620539858E-01
3L_2784866_SNP T C 0.05528 11 188 0.6864 5.8777607215888306E-01
3L_2784912_SNP G A 0.199 38 153 0.46 6.1900598912688509E-01
3L_2784934_SNP T C 0.3557 69 125 0.5185 3.9038801786280197E-01
3L_2784960_SNP G A 0.4061 80 117 0.3296 3.9862219421861300E-01
3L_2784978_SNP T C 0.4121 82 117 0.4437 5.1213059491385793E-01
3L_2785061_SNP T C 0.08122 16 181 0.2971 4.3866193101725226E-01
3L_2785152_SNP A G 0.1777 35 162 0.3167 2.4664862131903176E-01
3L_2785208_SNP T C 0.267 51 140 0.7373 7.3781513266177701E-01
3L_2785220_SNP T C 0.1111 22 176 0.08466 1.3471419801427165E-01
3L_2785241_SNP A G 0.467 92 105 0.9868 9.6595728730376651E-01
3L_2785244_SNP C T 0.4694 92 104 0.9108 7.8241832386065813E-01
3L_2785412_SNP T C 0.4667 91 104 0.6177 8.0551944973854606E-01
3L_2785445_SNP T C 0.3107 55 122 0.1466 1.4894464281773478E-01
3L_2785616_SNP A G 0.09645 19 178 0.2481 2.7063107813407505E-01
3L_2785665_SNP C A 0.4897 95 99 0.5397 5.5825779051619073E-01
3L_2785750_SNP A T 0.08163 16 180 0.1732 1.5704008945017645E-01
3L_2785844_SNP G A 0.05076 10 187 0.9798 6.4468146416811711E-01
3L_2785856_SNP C A 0.3724 73 123 0.3388 3.5117796565991155E-01
3L_2786076_SNP T C 0.09896 19 173 0.8819 5.4742335502052031E-01
3L_2786175_SNP T C 0.2347 46 150 0.2298 1.6440471143799928E-01
3L_2786217_SNP G A 0.4264 84 113 0.1708 2.1884094465802295E-01
3L_2786244_SNP T C 0.2938 57 137 0.02851 7.2037469758559541E-02
3L_2786325_SNP G T 0.09278 18 176 0.6829 7.4200965340375791E-01
3L_2786792_SNP T C 0.0567 11 183 0.3441 3.1475047687487445E-01
3L_2786796_SNP A T 0.4681 88 100 0.04634 5.5219684142293501E-02
3L_2787141_SNP C T 0.2102 37 139 0.3913 3.8314369723313346E-01
3L_2787238_SNP A T 0.148 29 167 0.1007 7.8153885433869558E-02
3L_2787247_SNP A T 0.1122 22 174 0.7005 8.5806325679187889E-01
3L_2787352_SNP T C 0.101 20 178 0.2744 3.1479453784398603E-01
3L_2787376_SNP G A 0.2172 43 155 0.4547 7.0505854312413418E-01
3L_2787407_SNP G A 0.3196 62 132 0.7805 7.8264903439591949E-01
3L_2787469_SNP G A 0.3073 59 133 0.7222 6.2578371813663092E-01
3L_2787480_SNP T C 0.4158 79 111 0.05004 7.5968372013998281E-02
3L_2787505_SNP A C 0.3093 60 134 0.413 3.2584744598655691E-01
3L_2787522_SNP G T 0.4734 89 99 0.09654 1.8888043088022366E-01
3L_2787642_SNP T A 0.4574 86 102 0.1285 2.2599062165405348E-01
3L_2787704_SNP T C 0.1474 28 162 0.3651 2.6524241784062752E-01
3L_2787710_SNP T C 0.09326 18 175 0.3686 3.7567315320497485E-01
3L_2787848_SNP T C 0.2923 57 138 0.2104 2.9132318082326936E-01
3L_2787961_SNP T G 0.4301 83 110 0.03184 9.3679684723032008E-02
3L_2788111_SNP C T 0.1571 30 161 0.412 4.9490641997476337E-01
3L_2788120_SNP C T 0.3706 73 124 0.2924 2.2875389077966313E-01
3L_2788128_SNP A T 0.05025 10 189 0.7812 4.7304007996181319E-01
3L_2788172_SNP G A 0.2714 54 145 0.9776 8.5465618370558316E-01
3L_2788177_SNP A C 0.102 20 176 0.8257 7.6842541417771004E-01
3L_2788187_INS T TA 0.4197 81 112 0.6879 9.3719365578719871E-01
3L_2788281_SNP A G 0.2448 47 145 0.3049 1.7443200736152698E-01
3L_2788359_SNP T C 0.05528 11 188 0.4244 4.6061578929801017E-01
3L_2788366_SNP G C 0.08163 16 180 0.9126 8.5482018475956556E-01
3L_2788418_SNP G C 0.2124 41 152 0.6183 8.8637626186163176E-01
3L_2788423_SNP A C 0.2317 38 126 0.519 3.4908853024315056E-01
3L_2788426_SNP G T 0.1823 35 157 0.2948 2.3849627738137225E-01
3L_2788427_SNP T C 0.1347 26 167 0.06679 1.0688125422990147E-01
3L_2788505_SNP T C 0.1077 21 174 0.9943 8.1996295457836843E-01
3L_2788514_SNP T C 0.4706 88 99 0.9217 7.3944297499403566E-01
3L_2788556_SNP G C 0.05528 11 188 0.01352 1.8340681038738323E-02
3L_2788563_SNP A T 0.05612 11 185 0.5757 6.2748508727458097E-01
3L_2788601_SNP A C 0.1685 31 153 0.463 6.5792990305081744E-01
3L_2788892_SNP T C 0.06122 12 184 0.01248 2.1652393339572012E-02
3L_2789081_SNP C T 0.2273 45 153 0.2431 3.6883153015637016E-01
3L_2789084_SNP A C 0.2143 42 154 0.2254 2.6425558929475845E-01
3L_2789153_SNP A C 0.2021 39 154 0.07866 1.7092596850436326E-01
3L_2789177_SNP T G 0.08205 16 179 0.7649 7.6332950014307299E-01
3L_2789183_SNP G T 0.4921 93 96 0.735 9.1656577430538333E-01
3L_2789411_SNP T C 0.269 46 125 0.5232 4.9034893652809330E-01
3L_2789459_SNP G T 0.3617 68 120 0.09038 1.2402084967293470E-01
3L_2789467_SNP G C 0.1071 21 175 0.2406 3.9487601435537467E-01
3L_2789501_SNP A G 0.1675 33 164 0.03485 6.9962369119805773E-02
3L_2789507_SNP T G 0.1675 33 164 0.05075 8.9155283631747406E-02
3L_2789531_SNP T C 0.2396 46 146 0.06534 8.3919592961608336E-02
3L_2789555_SNP T C 0.4352 84 109 0.9854 9.1700613623439764E-01
3L_2789615_SNP T C 0.2857 52 130 0.5362 4.4978513490128713E-01
3L_2789672_SNP T C 0.299 58 136 0.1183 1.0413328544676792E-01
3L_2789693_SNP A G 0.298 59 139 0.09063 1.1761102908765320E-01
3L_2789731_SNP A C 0.4197 81 112 0.9754 9.5285131275084745E-01
3L_2789735_SNP T C 0.3021 58 134 0.1042 1.0379537513168002E-01
3L_2789756_SNP C A 0.2746 53 140 0.06826 7.5758238296304820E-02
3L_2789781_SNP G T 0.05 10 190 0.8187 7.3195204133762615E-01
3L_2789864_SNP G A 0.2704 53 143 0.1061 7.3657565979518266E-02
3L_2789915_SNP A G 0.433 84 110 0.9495 9.3154334135000372E-01
3L_2790002_SNP G C 0.05025 10 189 0.771 7.9945966092084708E-01
3L_2790209_SNP T C 0.1026 20 175 0.5607 5.5771221980771868E-01
3L_2790396_SNP A C 0.1117 22 175 0.8277 9.5144751035878472E-01
3L_2790404_DEL C CAGCTGTGTTGGG 0.4863 89 94 0.3319 4.5226229907684912E-01
3L_2790419_SNP T A 0.2132 42 155 0.1644 2.3771094425733874E-01
3L_2790464_SNP T G 0.07107 14 183 0.7883 6.6241391911827097E-01
3L_2790481_SNP T C 0.1354 26 166 0.3426 2.4235136814761471E-01
3L_2790512_SNP T C 0.3454 67 127 0.4121 6.7516914378331683E-01
3L_2790521_SNP T C 0.3283 65 133 0.3224 4.9315518258859659E-01
3L_2790531_SNP G C 0.3317 66 133 0.3596 5.5961577176281452E-01
3L_2790547_SNP T G 0.4922 95 98 0.4966 6.3132141213339255E-01
3L_2790629_SNP T G 0.383 72 116 0.2072 3.1110980184532744E-01
3L_2790863_SNP G A 0.4197 81 112 0.2709 4.4812201291552678E-01
3L_2790938_SNP A T 0.1436 27 161 0.9002 7.5996895719561852E-01
3L_2790992_SNP T G 0.1385 27 168 0.2674 2.4059433143811848E-01
3L_2791013_SNP T C 0.3452 68 129 0.9684 8.8396847723518079E-01
3L_2791067_SNP T C 0.449 88 108 0.0364 1.4488607615211504E-02
3L_2791070_SNP A G 0.3163 62 134 0.4048 4.1542678751786710E-01
3L_2791076_SNP T C 0.2033 37 145 0.3134 3.4685781181417652E-01
3L_2791088_SNP G A 0.1846 36 159 0.5399 5.9381291321276963E-01
3L_2791103_SNP A G 0.2245 44 152 0.9575 9.7380035406734367E-01
3L_2791136_SNP T G 0.1156 23 176 0.5762 8.4289852285316336E-01
3L_2791139_SNP A G 0.2256 44 151 0.72 6.0357141630530031E-01
3L_2791181_SNP A G 0.05051 10 188 0.7531 8.5162330509432205E-01
3L_2791256_SNP A C 0.2872 56 139 0.6386 8.3836704872471057E-01
3L_2791289_SNP A G 0.07035 14 185 0.7302 8.2521931777723301E-01
3L_2791290_SNP A G 0.2386 47 150 0.1491 1.0843133267173644E-01
3L_2791294_SNP A C 0.232 45 149 0.1131 8.5598876361643095E-02
3L_2791473_SNP T C 0.1633 32 164 0.6478 5.7094117676713529E-01
3L_2791566_SNP A G 0.1015 20 177 0.2296 4.5276480398872387E-01
3L_2791572_SNP T G 0.2299 43 144 0.1668 1.6582758089907246E-01
3L_2791593_SNP T C 0.2953 57 136 0.6257 6.8649884621648916E-01
3L_2791698_SNP G C 0.06349 12 177 0.2044 1.7108872607105330E-01
3L_2791722_SNP A G 0.1031 20 174 0.658 5.9024345404027989E-01
3L_2791800_SNP A G 0.4133 81 115 0.2932 2.5374201406567087E-01
3L_2791806_SNP T C 0.2684 51 139 0.484 4.2038988319568460E-01
3L_2791893_SNP A C 0.06599 13 184 0.6141 9.9410672573463743E-01
3L_2791908_SNP A G 0.07107 14 183 0.6584 6.2294174853503304E-01
3L_2791920_SNP G C 0.2667 52 143 0.2833 2.2044152388423266E-01
3L_2791955_SNP G C 0.07538 15 184 0.9212 8.9574047346908536E-01
3L_2791972_SNP C A 0.3604 71 126 0.5639 4.0948671879700527E-01
3L_2791974_SNP C G 0.3604 71 126 0.576 3.6914022355550324E-01
3L_2791989_SNP A G 0.07538 15 184 0.7348 8.4765324382453100E-01
3L_2791995_SNP A G 0.0603 12 187 0.2675 2.2235521153101123E-01
3L_2792055_SNP T G 0.1295 25 168 0.3967 5.2736304601711659E-01
3L_2792067_SNP T C 0.06566 13 185 0.3267 4.5873261122082265E-01
3L_2792079_SNP G C 0.08718 17 178 0.9017 9.0012908650758872E-01
3L_2792177_SNP G A 0.09137 18 179 0.831 6.6158282842093119E-01
3L_2792178_SNP T C 0.2216 43 151 0.5979 5.8587973082619738E-01
3L_2792186_SNP G C 0.132 26 171 0.4068 3.1109173179632632E-01
3L_2792259_SNP A C 0.1276 25 171 0.4047 2.8069970788248444E-01
3L_2792343_SNP T C 0.2526 49 145 0.5382 6.7572153980482619E-01
3L_2792442_SNP T A 0.06566 13 185 0.1748 2.2250426232804188E-01
3L_2792446_SNP A G 0.4456 86 107 0.9294 5.0412371349489260E-01
3L_2792472_SNP T C 0.05556 11 187 0.2195 2.6632396266997016E-01
3L_2792487_SNP A T 0.2081 41 156 0.1754 1.4305230080811171E-01
3L_2792494_SNP A G 0.2792 55 142 0.1558 2.7938111685968858E-01
3L_2792605_SNP A G 0.09091 18 180 0.8662 8.4982672460076980E-01
3L_2792650_SNP T A 0.3655 72 125 0.07022 7.7624008529863647E-02
3L_2792704_SNP C T 0.1371 27 170 0.3705 2.2266325209513405E-01
3L_2792743_SNP A G 0.1675 33 164 0.3445 4.7214884692876025E-01
3L_2792779_SNP T C 0.09278 18 176 0.3475 2.6829895367395451E-01
3L_2792860_SNP T G 0.1077 21 174 0.8341 7.0220698143491045E-01
3L_2792890_SNP C G 0.07035 14 185 0.7651 7.8296277421721705E-01
3L_2792971_SNP A G 0.2564 50 145 0.7033 5.0715718161963985E-01
3L_2792979_SNP G A 0.301 59 137 0.6434 7.6781993669077198E-01
3L_2792980_SNP G A 0.2953 57 136 0.6121 7.3762044640857394E-01
3L_2792989_SNP G A 0.4513 88 107 0.5346 4.2508896485220993E-01
3L_2793052_SNP A G 0.1457 29 170 0.8901 6.4650581890572978E-01
3L_2793055_SNP T G 0.1818 36 162 0.422 5.6068075556323216E-01
3L_2793082_SNP T C 0.1786 35 161 0.3579 5.0173066905391450E-01
3L_2793097_SNP A C 0.206 41 158 0.4882 6.6792696964419096E-01
3L_2793140_SNP G C 0.1939 38 158 0.7307 9.4942263704178442E-01
3L_2793232_SNP A G 0.125 24 168 0.6351 3.9909975499962458E-01
3L_2793310_SNP G A 0.441 86 109 0.2611 2.9646832645441912E-01
3L_2793343_SNP T C 0.05556 11 187 0.7465 7.3555809990553100E-01
3L_2793394_SNP T C 0.06186 12 182 0.2719 3.2932774091266737E-01
3L_2793415_SNP A G 0.08081 16 182 0.5957 8.4565091654689528E-01
3L_2793492_SNP T C 0.4974 94 95 0.3751 5.3096490221100778E-01
3L_2793523_SNP C A 0.1719 33 159 0.7949 7.6416923674550663E-01
3L_2793535_SNP T C 0.07179 14 181 0.9936 9.6299980011287545E-01
3L_2793598_SNP T C 0.07292 14 178 0.2826 1.9448552300450006E-01
3L_2793607_SNP G A 0.1606 31 162 0.3781 6.2754407788977051E-01
3L_2793655_SNP A C 0.1505 28 158 0.6033 9.0783994211705554E-01
3L_2793661_SNP T G 0.1865 36 157 0.5865 8.6187376522752868E-01
3L_2793667_SNP A G 0.171 33 160 0.5456 7.7417909870989621E-01
3L_2793766_SNP C T 0.4492 84 103 0.2967 3.9615937344117547E-01
3L_2793769_SNP A G 0.4396 80 102 0.3882 5.4002982571213742E-01
3L_2793772_SNP T C 0.06091 12 185 0.9668 9.7353432678318474E-01
3L_2794033_SNP T C 0.4947 94 96 0.2564 3.5877438467233702E-01
3L_2794108_SNP G T 0.285 55 138 0.3636 3.9099979450650180E-01
3L_2794120_SNP G A 0.1846 36 159 0.3384 2.9839108168040218E-01
3L_2794231_SNP C T 0.05521 9 154 0.3731 3.2346072264106129E-01
3L_2794237_SNP C T 0.1524 25 139 0.2541 2.8506500352293518E-01
3L_2794254_SNP C G 0.4722 85 95 0.705 9.6504688715799969E-01
3L_2794333_SNP C T 0.2074 39 149 0.2986 2.4882637202143432E-01
3L_2794627_SNP G A 0.3602 67 119 0.8207 7.6543833987470200E-01
3L_2794630_SNP C G 0.381 72 117 0.899 8.0273638525658686E-01
3L_2794633_SNP A G 0.2124 41 152 0.477 4.7784912053729112E-01
3L_2794741_SNP A C 0.3854 74 118 0.661 7.7079915222736717E-01
3L_2794768_SNP A G 0.07614 15 182 0.2937 3.8844835701184377E-01
3L_2794777_SNP T C 0.05076 10 187 0.8823 6.8347634441559280E-01
3L_2794792_SNP T C 0.102 20 176 0.4467 5.0108595845759996E-01
3L_2794858_SNP A G 0.06091 12 185 0.9147 8.4310179226417081E-01
3L_2794876_SNP T C 0.1753 34 160 0.3457 4.4130803167948596E-01
3L_2794879_SNP G A 0.2718 53 142 0.201 2.3951039485096370E-01
3L_2795050_SNP A G 0.1633 32 164 0.1391 1.2595568704456883E-01
3L_2795075_SNP C T 0.467 92 105 0.895 6.4718676672240050E-01
3L_2795097_SNP C A 0.1313 26 172 0.3411 1.9776980848618830E-01
3L_2795121_SNP C T 0.4974 94 95 0.7945 4.8721556030111668E-01
3L_2795126_SNP A T 0.3704 70 119 0.8175 9.5776155303096588E-01
3L_2795151_DEL TT T 0.2955 52 124 0.6645 8.7974998740310395E-01
3L_2795163_SNP T C 0.3487 68 127 0.7191 9.2737686191849189E-01
3L_2795191_INS AAA A 0.1414 27 164 0.3751 3.1928197567724570E-01
3L_2795196_SNP A C 0.1472 29 168 0.4192 3.6996183672377436E-01
3L_2795233_SNP T C 0.44 88 112 0.683 8.3433053603648866E-01
3L_2795418_SNP T C 0.1276 25 171 0.3872 2.6622369633778642E-01
3L_2795452_SNP G C 0.1357 27 172 0.2979 1.7207040266286322E-01
3L_2795557_SNP A G 0.3487 68 127 0.6273 7.6571351995912496E-01
3L_2795647_SNP G A 0.06599 13 184 0.08076 1.5609853618743164E-01
3L_2795694_SNP G A 0.07107 14 183 0.8341 9.9828400526518302E-01
3L_2795718_INS AATTGGTA A 0.07107 14 183 0.9904 8.7228510099413892E-01
3L_2795736_SNP G A 0.05051 10 188 0.9053 9.2625114927783747E-01
3L_2795755_SNP T A 0.202 40 158 0.3681 2.7612466152039750E-01
3L_2795771_SNP C T 0.07107 14 183 0.691 7.2938406587565230E-01
3L_2795932_SNP A T 0.132 26 171 0.2024 1.1591113322975821E-01
3L_2795934_DEL A GT 0.1327 26 170 0.2808 2.2004716559675386E-01
3L_2796015_SNP C T 0.07653 15 181 0.5745 4.8088146949214372E-01
3L_2796048_SNP T C 0.1803 33 150 0.3765 4.1279633751335765E-01
3L_2796050_SNP T G 0.1622 30 155 0.3242 2.4359173091637099E-01
3L_2796053_SNP T A 0.1813 33 149 0.2375 1.9513727646148993E-01
3L_2796054_SNP A G 0.1755 33 155 0.2862 2.2986388407143143E-01
3L_2796084_SNP A G 0.0567 11 183 0.8847 9.8450173357631021E-01
3L_2796136_SNP T G 0.3822 73 118 0.2613 4.5687794843673091E-01
3L_2796193_SNP A G 0.2344 45 147 0.8269 5.7256578175378725E-01
3L_2796298_SNP T C 0.1218 24 173 0.4517 3.6420354273703226E-01
3L_2796475_SNP C T 0.3679 71 122 0.4858 5.2242909653530800E-01
3L_2796679_SNP T C 0.06 12 188 0.6355 6.0302479666002495E-01
3L_2796713_DEL G GTTAG 0.2 38 152 0.3297 2.5163408374259666E-01
3L_2796737_SNP A T 0.4898 96 100 0.6825 4.3777004370979677E-01
3L_2796751_SNP G A 0.06061 12 186 0.955 8.4844508836048194E-01
3L_2796759_SNP G C 0.4072 79 115 0.4855 2.8724486913216130E-01
3L_2796761_SNP A C 0.2308 45 150 0.3092 5.1043181200313592E-01
3L_2796768_SNP T A 0.1717 34 164 0.04324 6.6535950572881836E-02
3L_2796772_SNP A C 0.06061 12 186 0.955 8.4844508836048194E-01
3L_2796777_SNP A C 0.4897 95 99 0.7584 5.1188537534435574E-01
3L_2796820_SNP T G 0.4021 78 116 0.6804 5.8095955034764990E-01
3L_2796832_SNP G T 0.05 10 190 0.5134 6.3308585743203194E-01
3L_2796874_SNP C G 0.1218 24 173 0.5165 4.6359510392018155E-01
3L_2796907_SNP T C 0.08081 16 182 0.7216 8.9998272944417912E-01
3L_2796934_SNP T C 0.114 22 171 0.8906 9.8553029937109293E-01
3L_2796940_SNP T A 0.07614 15 182 0.6497 7.6300324141961506E-01
3L_2796972_INS GGG G 0.1231 24 171 0.4049 2.9686977288867356E-01
3L_2797039_DEL A ATTCCG 0.05 10 190 0.8096 9.2903458740321720E-01
3L_2797048_INS ATGTG A 0.05 10 190 0.8096 9.2903458740321720E-01
3L_2797102_SNP G T 0.4715 91 102 0.8178 8.0919198293393657E-01
3L_2797131_SNP G T 0.3177 61 131 0.3206 3.1718057832958046E-01
3L_2797194_SNP T C 0.1366 25 158 0.3437 2.8414223933548000E-01
3L_2797269_SNP C A 0.4924 97 100 0.4852 5.1608441072029754E-01
3L_2797318_SNP T A 0.3622 71 125 0.1995 2.0819278166532973E-01
3L_2797365_SNP A C 0.1066 21 176 0.7115 6.9975883597802424E-01
3L_2797427_SNP T A 0.1276 25 171 0.5502 6.3390574871810246E-01
3L_2797435_SNP A G 0.1295 25 168 0.4475 5.5026706729772146E-01
3L_2797440_SNP G T 0.2539 49 144 0.5649 6.0494906691839123E-01
3L_2797447_SNP T A 0.2552 49 143 0.5917 6.3597012350405202E-01
3L_2797538_SNP G A 0.06091 12 185 0.8661 8.0527287509217171E-01
3L_2797570_SNP A G 0.08586 17 181 0.4228 4.3441512292962192E-01
3L_2797651_SNP T A 0.1313 26 172 0.1009 1.4340231431407557E-01
3L_2797660_SNP A C 0.3452 68 129 0.8722 9.9778738043951432E-01
3L_2797893_INS GG G 0.2069 36 138 0.2044 6.0942203002734274E-01
3L_2797952_SNP A G 0.2245 44 152 0.1126 1.9888552917213442E-01
3L_2798008_SNP T C 0.1327 26 170 0.877 9.3701835276351586E-01
3L_2798093_SNP A G 0.3385 65 127 0.7449 9.4437148124115622E-01
3L_2798100_DEL G GT 0.436 75 97 0.9861 7.4597398764929679E-01
3L_2798104_SNP T G 0.3187 51 109 0.6969 7.1128590164281669E-01
3L_2798122_SNP G T 0.1218 24 173 0.9105 7.7774120396392654E-01
3L_2798124_SNP T A 0.12 24 176 0.9018 7.7388373174894542E-01
3L_2798167_SNP A G 0.4061 80 117 0.9281 8.8711826060717780E-01
3L_2798186_SNP A G 0.3866 75 119 0.771 8.7749388308917653E-01
3L_2798208_SNP C G 0.198 39 158 0.3809 5.1910218136010555E-01
3L_2798265_SNP T A 0.1959 38 156 0.8665 8.9926674880706226E-01
3L_2798340_SNP G T 0.159 31 164 0.4456 3.4555964259088923E-01
3L_2798356_SNP T C 0.2893 57 140 0.5433 6.3504753888657373E-01
3L_2798382_SNP T C 0.3641 71 124 0.3401 4.2425411730535845E-01
3L_2798385_SNP A G 0.06122 12 184 0.4516 4.0970705180415035E-01
3L_2798430_SNP A G 0.1959 38 156 0.3256 3.8184602683403202E-01
3L_2798434_SNP A G 0.4588 89 105 0.7959 8.2416281018023629E-01
3L_2798452_SNP A G 0.07614 15 182 0.8043 7.8563917691761720E-01
3L_2798456_SNP G A 0.1897 37 158 0.5884 7.6166150780402653E-01
3L_2798497_SNP T C 0.07653 15 181 0.5797 4.8717759287162166E-01
3L_2798514_SNP A G 0.2843 56 141 0.363 4.0833780598632063E-01
3L_2798555_SNP T C 0.1457 29 170 0.1065 1.0841582681123851E-01
3L_2798596_SNP T C 0.203 40 157 0.05654 5.2233823252836604E-02
3L_2798599_SNP G T 0.2124 41 152 0.06181 6.6326313071578449E-02
3L_2798615_SNP G T 0.2487 48 145 0.2542 2.8160740072959012E-01
3L_2798616_SNP T G 0.2344 45 147 0.003332 3.0161269003618242E-03
3L_2798633_SNP T G 0.2404 44 139 0.7671 9.7035909792469810E-01
3L_2798796_SNP T C 0.4819 93 100 0.6593 5.9588486017237985E-01
3L_2798851_SNP C T 0.06061 12 186 0.5272 7.4542255541400682E-01
3L_2798919_SNP T A 0.1624 32 165 0.6954 7.5489359746336304E-01
3L_2798975_SNP A G 0.0603 12 187 0.407 3.9178984218306512E-01
3L_2799025_SNP A T 0.1744 34 161 0.3595 3.6297543815060962E-01
3L_2799032_SNP A G 0.3575 69 124 0.8791 8.7111321658475416E-01
3L_2799127_SNP T A 0.09694 19 177 0.4531 3.1299883200887579E-01
3L_2799129_DEL A ATGCGAACTATAAGTTCAGTCATTAAATCAA 0.07732 15 179 0.1636 7.9450173492396789E-02
3L_2799135_SNP C A 0.1149 20 154 0.6575 9.1732090957183043E-01
3L_2799137_SNP A T 0.1193 21 155 0.6674 6.5678023210142378E-01
3L_2799140_SNP G A 0.2011 36 143 0.08766 1.0391627907799383E-01
3L_2799145_SNP A C 0.125 22 154 0.5092 4.8253508700122139E-01
3L_2799147_SNP C G 0.12 21 154 0.6337 5.8854808994864638E-01
3L_2799148_SNP A T 0.2011 36 143 0.08766 1.0391627907799383E-01
3L_2799150_SNP T A 0.2011 36 143 0.08766 1.0391627907799383E-01
3L_2799153_SNP G A 0.08989 16 162 0.8154 8.5839957169622005E-01
3L_2799163_DEL A AA 0.1823 35 157 0.04386 5.2116649035427218E-02
3L_2799165_SNP A T 0.1088 21 172 0.4778 4.6352278772963684E-01
3L_2799168_SNP A T 0.1277 24 164 0.8994 9.4350823386631733E-01
3L_2799183_SNP A T 0.3182 63 135 0.2848 4.1809031346080561E-01
3L_2799187_SNP T A 0.08122 16 181 0.7797 7.9597042809370089E-01
3L_2799188_SNP A T 0.07614 15 182 0.9839 9.9351430078978342E-01
3L_2799191_SNP T A 0.3247 63 131 0.2613 3.7834336022478310E-01
3L_2799206_SNP C T 0.1897 37 158 0.4664 4.5641104012227063E-01
3L_2799235_SNP A G 0.2704 53 143 0.7051 8.2082471866521456E-01
3L_2799254_SNP G T 0.2165 42 152 0.7123 6.9440024487497420E-01
3L_2799260_SNP C A 0.2487 49 148 0.6206 6.5165923853977570E-01
3L_2799261_SNP G A 0.1846 36 159 0.4401 4.2367931123793490E-01
3L_2799295_SNP C G 0.08287 15 166 0.3849 4.5227528764324332E-01
3L_2799298_SNP A C 0.2718 53 142 0.2312 2.9163352320657121E-01
3L_2799301_SNP C G 0.2114 37 138 0.3404 2.5075363606387557E-01
3L_2799313_SNP T C 0.07576 15 183 0.883 6.5380883622123087E-01
3L_2799346_SNP A C 0.101 20 178 0.8025 9.7567496296509570E-01
3L_2799347_SNP A C 0.101 20 178 0.8025 9.7567496296509570E-01
3L_2799375_SNP T C 0.1818 36 162 0.4609 4.5921131484357569E-01
3L_2799563_SNP C G 0.4896 94 98 0.1056 2.0158694380176301E-01
3L_2799637_SNP T G 0.07732 15 179 0.798 9.7635018096684012E-01
3L_2799715_SNP C G 0.1443 28 166 0.2843 1.5180528758666290E-01
3L_2799773_SNP A G 0.2604 50 142 0.3702 5.4332607253370391E-01
3L_2799784_SNP T A 0.2642 51 142 0.3484 5.3796378625510410E-01
3L_2799799_SNP C A 0.1323 25 164 0.4877 4.9704455603193998E-01
3L_2799802_DEL T TT 0.1263 24 166 0.5071 5.1245772046098714E-01
3L_2799807_SNP T A 0.1309 25 166 0.5006 4.7933968622905132E-01
3L_2799809_SNP T G 0.1047 20 171 0.954 6.8003097644634536E-01
3L_2799811_SNP A G 0.3936 74 114 0.3143 2.7113131089838804E-01
3L_2799813_SNP G A 0.05128 10 185 0.8669 9.8302291932657115E-01
3L_2799844_SNP G C 0.4093 79 114 0.014 1.9702987656082530E-02
3L_2799858_SNP G A 0.276 53 139 0.3563 4.7844696607082893E-01
3L_2799868_SNP T A 0.1218 24 173 0.4597 3.1182554208861768E-01
3L_2799878_SNP T C 0.2974 58 137 0.3555 5.9588825496109865E-01
3L_2799880_SNP G A 0.1347 26 167 0.3292 3.2147808846424453E-01
3L_2799950_SNP G T 0.3179 62 133 0.2488 5.3846243182852649E-01
3L_2799952_SNP A G 0.1289 25 169 0.2001 3.9854106822454183E-01
3L_2799956_SNP T C 0.1269 25 172 0.4225 3.8481766272562268E-01
3L_2800068_SNP T A 0.3247 63 131 0.6528 8.6886983590512579E-01
3L_2800113_SNP T C 0.4062 78 114 0.3262 4.7950495431145712E-01
3L_2800115_SNP A C 0.06566 13 185 0.723 8.7696463844853367E-01
3L_2800166_SNP A C 0.1146 22 170 0.6355 4.1716829082776763E-01
3L_2800288_SNP A C 0.3874 74 117 0.5646 4.1213186911704502E-01
3L_2800412_SNP A G 0.3368 64 126 0.1653 1.7336060109998530E-01
3L_2800424_SNP T C 0.08586 17 181 0.5845 7.1962190522281166E-01
3L_2800440_SNP C G 0.2974 58 137 0.3437 3.8613296505199068E-01
3L_2800477_SNP A G 0.08122 16 181 0.6475 6.2134065654875270E-01
3L_2800493_SNP C T 0.1919 38 160 0.02512 4.7607615932294747E-02
3L_2800494_SNP T C 0.1276 25 171 0.3745 2.7076641773093757E-01
3L_2800496_SNP C G 0.4256 83 112 0.9812 8.3729868023722842E-01
3L_2800512_SNP C T 0.3586 71 127 0.2754 4.0478231920859875E-01
3L_2800514_SNP G A 0.0804 16 183 0.4011 5.2733382467448919E-01
3L_2800516_SNP T G 0.07143 14 182 0.3206 4.0841141162451200E-01
3L_2800522_SNP T A 0.09645 19 178 0.2726 3.1675081424360785E-01
3L_2800527_SNP C A 0.2081 41 156 0.1085 2.1192488366636841E-01
3L_2800532_SNP T C 0.3776 74 122 0.6572 5.1321016082316850E-01
3L_2800560_SNP A G 0.175 35 165 0.03107 6.1775436642752708E-02
3L_2800561_SNP A T 0.1675 33 164 0.02315 4.7794334842711950E-02
3L_2800570_SNP A G 0.2626 52 146 0.137 1.6996567483112623E-01
3L_2800577_SNP T C 0.4031 79 117 0.4065 4.6747002612015343E-01
3L_2800607_SNP A G 0.2602 51 145 0.5691 4.1086693327470347E-01
3L_2800633_SNP T C 0.4821 94 101 0.5605 6.3216564806394127E-01
3L_2800701_SNP A T 0.1949 38 157 0.5642 3.8541721856494349E-01
3L_2800791_SNP T C 0.065 13 187 0.6971 9.1964999786463930E-01
3L_2800889_SNP T C 0.199 39 157 0.1724 1.4224136431335932E-01
3L_2800910_SNP T G 0.1558 31 168 0.102 1.2135380823897768E-01
3L_2800923_SNP G A 0.3542 68 124 0.09576 7.3075073492973652E-02
3L_2801020_SNP A G 0.1515 30 168 0.313 3.6085505577278065E-01
3L_2801061_SNP T C 0.05051 10 188 0.8452 9.8416142309351740E-01
3L_2801075_SNP T A 0.4485 87 107 0.05658 4.8962898336265166E-02
3L_2801082_SNP A T 0.06533 13 186 0.4311 5.4212732957782195E-01
3L_2801083_SNP T G 0.06599 13 184 0.4166 4.6410522106099905E-01
3L_2801092_SNP T C 0.1701 33 161 0.1962 1.9238442844558046E-01
3L_2801136_SNP A G 0.08205 16 179 0.2303 1.8936530338341273E-01
3L_2801145_SNP A T 0.09137 18 179 0.1759 1.9340386568502732E-01
3L_2801156_SNP G A 0.08586 17 181 0.458 4.8808738568719767E-01
3L_2801212_SNP A T 0.1307 26 173 0.3693 3.5592734838857021E-01
3L_2801259_SNP A G 0.4278 83 111 0.1278 7.3709531079366328E-02
3L_2801290_SNP C A 0.1099 21 170 0.4722 2.9805730739063274E-01
3L_2801291_SNP A G 0.4043 76 112 0.102 8.8589268013992251E-02
3L_2801300_SNP C T 0.4239 78 106 0.1207 7.8801362278417483E-02
3L_2801307_SNP A G 0.414 77 109 0.1633 1.1483085790979042E-01
3L_2801310_SNP G A 0.4208 77 106 0.1066 6.4720346677340626E-02
3L_2801316_SNP T C 0.4202 79 109 0.1037 6.6818453247679155E-02
3L_2801319_SNP T A 0.4202 79 109 0.0898 3.5958958624227877E-02
3L_2801326_SNP T C 0.4167 80 112 0.08871 5.3448957033550952E-02
3L_2801330_SNP G A 0.4216 78 107 0.1104 6.0649039175027702E-02
3L_2801385_SNP A G 0.1237 24 170 0.3856 2.0114358404422561E-01
3L_2801424_SNP A G 0.4202 79 109 0.1923 1.5560254545301477E-01
3L_2801510_SNP A T 0.1229 22 157 0.5335 5.2961128183168260E-01
3L_2801613_SNP A C 0.25 49 147 0.5528 4.0269767303349902E-01
3L_2801614_SNP A G 0.05528 11 188 0.1343 3.1649169351073547E-01
3L_2801619_SNP G C 0.1327 26 170 0.203 2.0147019526849541E-01
3L_2801627_SNP A T 0.1333 26 169 0.2131 2.0440861226894269E-01
3L_2801706_SNP A T 0.05584 11 186 0.9564 7.5533428057828089E-01
3L_2801740_SNP C T 0.09137 18 179 0.5445 5.7772686383800953E-01
3L_2801749_SNP C T 0.06599 13 184 0.9343 8.1108806981215398E-01
3L_2801752_SNP G T 0.06122 12 184 0.8382 8.7776179459003156E-01
3L_2801765_SNP A T 0.383 72 116 0.4052 4.5756203427169306E-01
3L_2801875_SNP G C 0.1429 28 168 0.3417 3.1227784041568030E-01
3L_2802111_DEL AAAGAAATTGCAACTGCAA A 0.383 72 116 0.1427 1.6200715478034122E-01
3L_2802140_SNP T C 0.3692 72 123 0.0934 9.9963832228368577E-02
3L_2802193_SNP G A 0.2462 48 147 0.2214 1.8914505243914803E-01
3L_2802204_SNP A C 0.2525 50 148 0.652 6.9728267308225989E-01
3L_2802252_SNP C G 0.2741 54 143 0.6841 7.5812956855805980E-01
3L_2802260_SNP T C 0.2513 49 146 0.3875 2.8929453516896764E-01
3L_2802281_SNP A T 0.132 26 171 0.355 3.4671781120206080E-01
3L_2802344_INS TG T 0.07614 15 182 0.3975 3.7700470786127260E-01
3L_2802426_SNP C G 0.2041 40 156 0.4878 3.3659848841852091E-01
3L_2802451_SNP T C 0.07614 15 182 0.7376 7.9245131777041211E-01
3L_2802530_SNP G C 0.1263 25 173 0.237 2.0396364203213857E-01
3L_2802533_SNP C T 0.1364 27 171 0.03298 3.1267857747323213E-02
3L_2802534_SNP C G 0.1667 33 165 0.8802 6.0486241387096418E-01
3L_2802713_SNP A G 0.2784 54 140 0.7292 4.6372599691477367E-01
3L_2802778_SNP A G 0.08629 17 180 0.7137 7.0421861993396107E-01
3L_2802783_SNP C T 0.1837 36 160 0.8805 9.2784617174680906E-01
3L_2802785_SNP T A 0.1117 22 175 0.1722 1.8373868654563275E-01
3L_2802786_SNP A G 0.09 18 182 0.3775 3.2406942305352804E-01
3L_2802787_SNP T C 0.2812 54 138 0.7128 8.5954111539024181E-01
3L_2802805_SNP A C 0.1313 26 172 0.823 6.9957033326985663E-01
3L_2802855_SNP T A 0.3072 51 115 0.7901 9.1053851760928428E-01
3L_2802856_SNP T G 0.3385 66 129 0.5161 4.0227169402071461E-01
3L_2802862_SNP T A 0.3057 59 134 0.2832 3.0693411125874392E-01
3L_2802871_SNP T G 0.3402 66 128 0.5703 4.8277724806498379E-01
3L_2802896_SNP A C 0.2021 39 154 0.7353 7.2843663570993655E-01
3L_2802958_SNP C A 0.1055 21 178 0.146 1.6637398128445269E-01
3L_2802970_SNP G C 0.3057 59 134 0.3962 2.5931260151716251E-01
3L_2802971_SNP T G 0.08543 17 182 0.3896 3.4536571690317208E-01
3L_2802990_SNP A C 0.1156 23 176 0.2308 2.6700253511814354E-01
3L_2802998_SNP C G 0.1444 26 154 0.3792 4.0243033561649721E-01
3L_2803046_INS T TGGAATATTACAATT 0.3657 64 111 0.2355 2.4340952695638096E-01
3L_2803087_SNP G A 0.05 10 190 0.305 5.6618411956982717E-01
3L_2803247_SNP T G 0.09596 19 179 0.2077 2.6974893845632431E-01
3L_2803339_SNP C A 0.4031 79 117 0.206 1.7711495424030432E-01
3L_2803364_SNP C T 0.08543 17 182 0.3448 3.1417670386987240E-01
3L_2803482_SNP T A 0.07107 14 183 0.02014 3.0460525340562310E-02
3L_2803514_SNP G C 0.3503 69 128 0.3366 3.4235248606070667E-01
3L_2803527_SNP T G 0.3021 58 134 0.4005 4.2197435406122108E-01
3L_2803528_SNP T A 0.3571 70 126 0.7232 7.0395551618408492E-01
3L_2803567_SNP T G 0.275 55 145 0.7582 7.4619425432020114E-01
3L_2803597_SNP T G 0.06061 12 186 0.6059 4.8462063324253324E-01
3L_2803621_SNP G C 0.1122 22 174 0.8819 8.1368149487447194E-01
3L_2803633_SNP G C 0.09184 18 178 0.7966 7.6144313216185666E-01
3L_2803634_SNP G A 0.09596 19 179 0.812 8.1394183769830308E-01
3L_2803663_SNP C T 0.3446 61 116 0.3682 4.0461069257133997E-01
3L_2803677_SNP G T 0.07035 14 185 0.2953 3.4680927732700451E-01
3L_2803679_DEL T TT 0.07071 14 184 0.3019 3.6096210232196080E-01
3L_2803748_SNP A G 0.1224 24 172 0.00286 3.1939676374765536E-03
3L_2803751_SNP G T 0.1224 24 172 0.00309 4.3400693741095699E-03
3L_2803765_SNP C T 0.105 21 179 0.3641 4.0482787624498817E-01
3L_2803843_SNP G A 0.1256 25 174 0.2259 2.3477796265201323E-01
3L_2803865_SNP A G 0.1269 25 172 0.1602 1.5503125108756521E-01
3L_2803877_SNP A C 0.1276 25 171 0.1567 1.5149492039805013E-01
3L_2803995_SNP T C 0.1692 33 162 0.3351 3.3922953850163517E-01
3L_2804147_SNP G T 0.05128 10 185 0.9874 9.5682200590303268E-01
3L_2804309_SNP A T 0.134 26 168 0.1728 1.5792751702102470E-01
3L_2804392_SNP T A 0.1077 21 174 0.3605 2.1740974678705205E-01
3L_2804431_SNP T C 0.3711 72 122 0.5633 4.8346893385782730E-01
3L_2804514_SNP A T 0.2332 45 148 0.8178 7.8651347520270776E-01
3L_2804563_SNP C A 0.3196 62 132 0.8364 7.9048359611160235E-01
3L_2804600_SNP A C 0.3316 65 131 0.7055 6.3524643355600030E-01
3L_2804602_SNP T C 0.134 26 168 0.1194 2.3712316091987851E-01
3L_2804614_SNP T C 0.2194 43 153 0.4157 3.5022419844574781E-01
3L_2804644_SNP C T 0.2188 42 150 0.4058 3.1483021448592419E-01
3L_2804694_SNP T C 0.07107 14 183 0.5283 7.4470633045930978E-01
3L_2804695_SNP C A 0.09845 19 174 0.2275 1.8615013298565741E-01
3L_2804728_SNP A C 0.2194 43 153 0.2522 2.3983765051574124E-01
3L_2804730_SNP A T 0.1122 22 174 0.03197 3.7986531713678891E-02
3L_2804733_SNP C T 0.1269 25 172 0.06657 4.0349968198903574E-02
3L_2804749_SNP T A 0.07035 14 185 0.602 8.7311118344842231E-01
3L_2804764_SNP C T 0.2615 51 144 0.4651 4.5665118088958268E-01
3L_2804813_SNP A T 0.3368 64 126 0.8089 9.3969693314076996E-01
3L_2804849_SNP T A 0.2056 37 143 0.2522 2.4632352017541781E-01
3L_2804850_INS GTGTG G 0.1749 32 151 0.3967 4.2997951305165161E-01
3L_2804859_SNP G T 0.232 45 149 0.905 9.9977829926628536E-01
3L_2805058_SNP C T 0.3655 72 125 0.7029 6.4880878867725689E-01
3L_2805123_SNP T C 0.1055 21 178 0.4435 3.9598847825820893E-01
3L_2805171_SNP A C 0.08247 16 178 0.376 1.8545871802591773E-01
3L_2805172_SNP A C 0.08247 16 178 0.3469 1.6458042856363497E-01
3L_2805264_SNP A T 0.2741 54 143 0.3139 3.4320568290010933E-01
3L_2805283_SNP G C 0.0603 12 187 0.0905 6.6611528762864691E-02
3L_2805292_SNP T G 0.09548 19 180 0.9629 9.3421455939611220E-01
3L_2805333_SNP C A 0.2674 50 137 0.9484 9.3384594409255706E-01
3L_2805384_SNP T C 0.07732 15 179 0.2131 1.7859787114854564E-01
3L_2805398_SNP T A 0.1979 38 154 0.1824 1.3106791401655626E-01
3L_2805403_SNP C T 0.08586 17 181 0.2398 1.2382905118760201E-01
3L_2805420_SNP A C 0.1587 30 159 0.1317 7.4536650081971828E-02
3L_2805475_SNP C T 0.466 89 102 0.01008 2.7515352128572340E-02
3L_2805543_SNP T C 0.05641 11 184 0.6609 6.8902548324689217E-01
3L_2805594_SNP G A 0.08543 17 182 0.1896 2.3101596990118722E-01
3L_2805622_SNP A C 0.1582 31 165 0.01815 5.8420986094592071E-02
3L_2805669_SNP T C 0.3177 61 131 0.2318 4.0618418761955022E-01
3L_2805769_SNP T G 0.05025 10 189 0.6547 6.8160586354109420E-01
3L_2805816_SNP T C 0.1939 38 158 0.3924 5.0355874601404038E-01
3L_2805998_SNP C T 0.3978 74 112 0.3631 3.4602730488701405E-01
3L_2806041_INS CC C 0.4521 85 103 0.2351 2.6720191793823422E-01
3L_2806252_DEL T TCTCTCAT 0.05102 10 186 0.984 5.2163573228627502E-01
3L_2806258_SNP G A 0.09239 17 167 0.1682 2.0052376357406620E-01
3L_2806264_SNP T G 0.1117 22 175 0.2432 3.4209211787389315E-01
3L_2806265_SNP C T 0.05528 11 188 0.5344 7.1990411655486630E-01
3L_2806270_SNP C A 0.1162 23 175 0.2361 2.7197409797761973E-01
3L_2806282_SNP C G 0.05528 11 188 0.5344 7.1990411655486630E-01
3L_2806287_SNP T C 0.3706 73 124 0.2171 2.1323627013663293E-01
3L_2806289_SNP T A 0.3182 63 135 0.4631 5.1871308430996765E-01
3L_2806309_SNP T A 0.2606 49 139 0.8361 7.0670177698250836E-01
3L_2806314_SNP C T 0.2567 48 139 0.7971 6.6145276494962790E-01
3L_2806330_SNP A C 0.1907 37 157 0.7267 5.8649320059964338E-01
3L_2806333_SNP T C 0.2421 46 144 0.7699 5.3638173796298494E-01
3L_2806345_SNP C T 0.4301 83 110 0.2727 2.9211026445379329E-01
3L_2806348_SNP T A 0.4227 82 112 0.3173 2.9059906760293541E-01
3L_2806349_SNP C T 0.4256 83 112 0.2731 2.6117736288560567E-01
3L_2806395_SNP G C 0.05641 11 184 0.6659 9.1189436091271370E-01
3L_2806399_SNP T C 0.1218 24 173 0.2242 1.5955885324699182E-01
3L_2806431_SNP T C 0.373 69 116 0.6595 6.5620667012686984E-01
3L_2806470_SNP A C 0.06566 13 185 0.553 5.0937539554525302E-01
3L_2806493_SNP G A 0.06061 12 186 0.2299 3.5029667145575361E-01
3L_2806502_DEL A ATTAACTTCAAGTCA 0.2887 56 138 0.4146 3.9939613387309780E-01
3L_2806523_INS AA A 0.285 55 138 0.3823 3.7831245461438345E-01
3L_2806532_SNP T G 0.3822 73 118 0.4303 5.0615446959322274E-01
3L_2806538_SNP T C 0.4136 79 112 0.7603 7.8972179481169558E-01
3L_2806642_SNP G C 0.09184 18 178 0.6662 5.7325770822529099E-01
3L_2806653_SNP A T 0.1719 33 159 0.1227 1.5557951264379666E-01
3L_2806678_SNP G C 0.1392 27 167 0.2707 3.2108784767809595E-01
3L_2806692_SNP C T 0.09231 18 177 0.6425 5.7764427826918952E-01
3L_2806733_SNP T A 0.1828 34 152 0.2929 3.7468706280267783E-01
3L_2806735_SNP A G 0.1648 30 152 0.4729 4.5971629271487113E-01
3L_2806775_SNP G A 0.2332 45 148 0.4471 4.2106106172138125E-01
3L_2806791_SNP G T 0.2205 43 152 0.276 2.8496419597465361E-01
3L_2806799_SNP T C 0.2245 44 152 0.3661 3.6228868633782041E-01
3L_2806801_SNP C A 0.2268 44 150 0.3474 3.4757448839115779E-01
3L_2806883_SNP A G 0.07653 15 181 0.444 6.2524121166534385E-01
3L_2806902_SNP G A 0.1823 35 157 0.6414 5.4932978680724509E-01
3L_2806938_SNP T A 0.2284 45 152 0.7599 6.6506449818244895E-01
3L_2806950_SNP C T 0.3077 60 135 0.7364 8.3527691161002027E-01
3L_2806985_SNP C A 0.2474 48 146 0.9272 9.6806304434180024E-01
3L_2806990_SNP G T 0.2857 56 140 0.6421 6.5279372700126836E-01
3L_2807089_SNP C T 0.1633 32 164 0.1254 1.2948998827064717E-01
3L_2807092_SNP C A 0.1385 27 168 0.09582 1.0233855671639491E-01
3L_2807105_SNP T G 0.1371 27 170 0.1972 2.5818742377513693E-01
3L_2807138_SNP C T 0.2576 51 147 0.975 9.6019079725216860E-01
3L_2807207_SNP T C 0.2222 44 154 0.8827 9.6834963831318621E-01
3L_2807216_SNP A T 0.1313 26 172 0.3628 4.7113904495461956E-01
3L_2807286_SNP A C 0.3196 62 132 0.9542 7.4064490912368997E-01
3L_2807316_SNP C G 0.06566 13 185 0.5143 4.7482954724589232E-01
3L_2807510_SNP A T 0.1061 21 177 0.3226 3.7836439018290469E-01
3L_2807667_SNP T G 0.3061 60 136 0.4138 2.0880027199908979E-01
3L_2807833_SNP T C 0.08586 17 181 0.6537 9.7551247032879995E-01
3L_2807897_SNP A G 0.3763 73 121 0.2822 3.2725689924556178E-01
3L_2807902_SNP A C 0.4053 77 113 0.03501 8.0784671064154559E-02
3L_2807907_SNP A T 0.4124 80 114 0.04076 8.3142424512816643E-02
3L_2807916_DEL A ATGCCTAAG 0.07732 15 179 0.1756 2.2452077980232377E-01
3L_2807929_DEL A ACAA 0.1624 32 165 0.6899 9.2418783980156494E-01
3L_2807940_SNP T C 0.1616 32 166 0.6946 9.2796622310335164E-01
3L_2807959_SNP A G 0.3508 67 124 0.3903 3.3267965293834711E-01
3L_2807980_SNP A G 0.3249 64 133 0.4073 3.5439162581404149E-01
3L_2807986_SNP A C 0.1667 33 165 0.6429 8.8801056385143484E-01
3L_2808064_SNP T C 0.1907 37 157 0.5005 3.9986578329935440E-01
3L_2808069_SNP T C 0.2474 48 146 0.489 3.7693386153235786E-01
3L_2808078_INS T TGTAT 0.3177 61 131 0.296 1.8334681095350758E-01
3L_2808109_SNP A G 0.2857 56 140 0.4716 4.9286245429516373E-01
3L_2808187_SNP G A 0.3093 60 134 0.005229 7.6924231482220027E-03
3L_2808342_SNP A T 0.492 92 95 0.5298 5.9393546018625631E-01
3L_2808344_SNP A T 0.4681 88 100 0.2594 2.6212617503990743E-01
3L_2808355_SNP A G 0.4845 94 100 0.5244 6.1694365769557657E-01
3L_2808386_SNP T G 0.3883 73 115 0.7911 6.6931475963010112E-01
3L_2808387_SNP T G 0.3883 73 115 0.9276 8.3118023194923318E-01
3L_2808399_SNP T G 0.08543 17 182 0.2526 2.4089334838225929E-01
3L_2808413_SNP A G 0.4404 85 108 0.9538 7.6981702821051456E-01
3L_2808520_DEL T TT 0.3587 66 118 0.6036 4.2119666331546268E-01
3L_2808818_SNP T C 0.085 17 183 0.365 4.6603328733145488E-01
3L_2808836_SNP T C 0.05528 11 188 0.7914 8.3770422955820922E-01
3L_2808950_SNP T A 0.085 17 183 0.365 4.6603328733145488E-01
3L_2808959_SNP C T 0.06 12 188 0.4957 5.6632084443496788E-01
3L_2808982_SNP G T 0.3077 60 135 0.6259 5.4621901609762047E-01
3L_2809182_SNP A C 0.3895 74 116 0.8864 7.3120855713558897E-01
3L_2809200_SNP T C 0.301 59 137 0.8606 8.2911388629366334E-01
3L_2809201_SNP T A 0.4503 86 105 0.5963 6.1815625430639809E-01
3L_2809236_SNP T C 0.4632 88 102 0.4641 5.6246255884877416E-01
3L_2809261_SNP A T 0.06533 13 186 0.1899 1.9649000220899493E-01
3L_2809313_SNP T G 0.1949 38 157 0.7964 6.0758714751740939E-01
3L_2809323_INS AA A 0.09581 16 151 0.5762 5.2073154840050040E-01
3L_2809346_SNP C T 0.2448 47 145 0.3976 2.6772221993146628E-01
3L_2809503_SNP G A 0.08629 17 180 0.1601 1.3334913620159783E-01
3L_2809581_SNP A C 0.05584 11 186 0.2544 2.3291066497358404E-01
3L_2809724_INS AAAGA A 0.1168 23 174 0.5737 4.3713326056435986E-01
3L_2809726_INS AAACA A 0.1862 35 153 0.03792 3.6240192280410401E-02
3L_2809790_INS GTGTAAA G 0.3854 74 118 0.331 1.8576787948630125E-01
3L_2809909_SNP T G 0.07071 14 184 0.9743 8.0851978787800105E-01
3L_2809952_SNP C T 0.05584 11 186 0.7966 9.6238435947854484E-01
3L_2809969_SNP C A 0.05155 10 184 0.6866 8.6278241982407466E-01
3L_2809971_SNP A T 0.3053 58 132 0.2312 2.3900338868982207E-01
3L_2809977_SNP A T 0.2234 44 153 0.1926 1.6592676505753234E-01
3L_2809995_SNP C T 0.2199 42 149 0.1825 1.5899826697172459E-01
3L_2810046_SNP G A 0.08163 16 180 0.3487 3.6399135499886914E-01
3L_2810093_SNP C T 0.3795 74 121 0.3816 4.0333028740380672E-01
3L_2810094_SNP C T 0.1168 23 174 0.2626 2.1999784457755378E-01
3L_2810106_SNP G T 0.1269 25 172 0.398 3.8719257895263903E-01
3L_2810126_SNP T C 0.1053 20 170 0.6787 5.2639531016269558E-01
3L_2810142_SNP A G 0.2684 51 139 0.9176 8.1694696626352481E-01
3L_2810144_SNP T A 0.2723 52 139 0.8293 6.8690333984006791E-01
3L_2810162_SNP T A 0.381 72 117 0.4085 4.8183631913039393E-01
3L_2810173_DEL T TTT 0.1489 28 160 0.6173 4.6599503044092816E-01
3L_2810179_SNP A G 0.09948 19 172 0.3596 3.2504524951487723E-01
3L_2810180_SNP T C 0.05641 11 184 0.8507 8.1447795900310449E-01
3L_2810181_SNP G C 0.06122 12 184 0.8198 8.2833809462023211E-01
3L_2810238_SNP T A 0.07 14 186 0.2638 2.8106376392690158E-01
3L_2810244_SNP G C 0.06533 13 186 0.3094 3.4145106102066058E-01
3L_2810275_SNP G T 0.07732 15 179 0.2843 3.3722198489557798E-01
3L_2810276_SNP C A 0.05729 11 181 0.3215 3.5478290464943418E-01
3L_2810277_SNP G C 0.06186 12 182 0.2749 2.9170004995110421E-01
3L_2810287_SNP C T 0.08556 16 171 0.2274 2.4203974547700258E-01
3L_2810295_DEL T TTTCCTAATTGTTTTT 0.05556 11 187 0.2625 2.7194318370938220E-01
3L_2810322_SNP C T 0.2629 51 143 0.4885 4.4693641151993302E-01
3L_2810539_SNP C G 0.1846 36 159 0.06493 6.0189827959039641E-02
3L_2810541_SNP A G 0.3822 73 118 0.007714 2.1374025754072642E-02
3L_2810558_SNP G A 0.1066 21 176 0.1699 1.2645877460538579E-01
3L_2810622_SNP T C 0.1282 25 170 0.3414 2.8926571482795749E-01
3L_2810648_SNP A T 0.1269 25 172 0.3606 3.1501522040060315E-01
3L_2810650_DEL G GAGGA 0.2234 44 153 0.1768 1.9440058456314591E-01
3L_2810695_SNP A G 0.07071 14 184 0.249 3.2868234329665336E-01
3L_2810731_INS AA A 0.1027 19 166 0.326 3.2986071639630909E-01
3L_2810742_SNP T C 0.2188 42 150 0.7391 7.4933287579881225E-01
3L_2810751_SNP T G 0.09596 19 179 0.2709 2.9901408383301153E-01
3L_2810790_DEL G GGCAAAAAGTAG 0.2193 41 146 0.2156 1.7137897006892167E-01
3L_2810915_SNP G A 0.1212 24 174 0.1919 1.3837868245243967E-01
3L_2811037_SNP T A 0.06566 13 185 0.7813 8.2007430619153387E-01
3L_2811095_SNP C T 0.05528 11 188 0.1535 1.4300512769031481E-01
3L_2811115_SNP T G 0.06667 13 182 0.9883 6.7127273961679235E-01
3L_2811171_SNP C G 0.0603 12 187 0.8519 5.4131823796101008E-01
3L_2811279_SNP G A 0.1173 23 173 0.8404 8.3763635469556719E-01
3L_2811337_SNP A C 0.06566 13 185 0.8496 6.1634785724838737E-01
3L_2811371_SNP C T 0.06566 13 185 0.8476 6.1251011541963118E-01
3L_2811379_SNP T C 0.06533 13 186 0.8424 6.0887005659232751E-01
3L_2811380_SNP C A 0.06533 13 186 0.8424 6.0887005659232751E-01
3L_2811418_SNP C G 0.06566 13 185 0.5155 6.7227984321132928E-01
3L_2811456_SNP G A 0.0804 16 183 0.5134 5.9410956173708074E-01
3L_2811585_SNP C T 0.05641 11 184 0.129 1.2578504095209786E-01
3L_2811610_SNP T C 0.05556 11 187 0.3253 2.8627605416948121E-01
3L_2811613_SNP C T 0.05076 10 187 0.2145 1.9792435563015409E-01
3L_2811648_SNP G C 0.08122 16 181 0.9167 8.8041117769947985E-01
3L_2811679_SNP G A 0.4316 82 108 0.5579 4.6239247798204630E-01
3L_2811740_SNP A G 0.148 29 167 0.5962 6.9945171827534502E-01
3L_2811792_SNP A C 0.065 13 187 0.2776 2.8653169392086375E-01
3L_2811946_SNP T C 0.4188 80 111 0.6683 5.3436878298066448E-01
3L_2812048_DEL G GAGGCAATAATTGGCG 0.08808 17 176 0.1731 1.7826786626010260E-01
3L_2812104_SNP A T 0.4767 92 101 0.04261 5.0881394378493275E-02
3L_2812109_SNP T C 0.4167 80 112 0.2703 2.7505500158488860E-01
3L_2812156_SNP C T 0.2995 59 138 0.779 9.4831727334342730E-01
3L_2812224_SNP A G 0.05528 11 188 0.6078 5.9591757199660489E-01
3L_2812323_SNP T G 0.105 21 179 0.8139 7.7217617556638096E-01
3L_2812386_DEL C CATATATGTAAGTAGATATATTGGAAAGGA 0.08122 16 181 0.7148 8.8720626787065859E-01
3L_2812396_SNP T A 0.1333 24 156 0.4887 5.7337562755893678E-01
3L_2812400_SNP C G 0.1341 24 155 0.507 5.9209503501263816E-01
3L_2812434_SNP C T 0.2234 44 153 0.6933 6.9064198723672687E-01
3L_2812439_SNP T C 0.2778 55 143 0.5058 5.1369644853706009E-01
3L_2812469_DEL C CAC 0.1789 34 156 0.3564 2.9290037288267035E-01
3L_2812504_SNP T A 0.4062 78 114 0.6663 5.7833083657632378E-01
3L_2812528_SNP A T 0.3249 64 133 0.6926 6.4791758573948788E-01
3L_2812634_SNP G C 0.3553 70 127 0.839 9.4963280531909433E-01
3L_2812706_SNP A G 0.05076 10 187 0.5524 6.9767256151942925E-01
3L_2812750_SNP C G 0.4643 91 105 0.5181 5.7974087275587849E-01
3L_2812924_SNP A T 0.1283 24 163 0.9232 8.5385907743257516E-01
3L_2813019_SNP A G 0.09424 18 173 0.8506 9.7768946069771634E-01
3L_2813021_SNP A G 0.05699 11 182 0.8202 9.1308001192577704E-01
3L_2813055_SNP A G 0.1347 26 167 0.3458 4.5951359479147447E-01
3L_2813062_SNP T A 0.07216 14 180 0.3943 5.4475574742051980E-01
3L_2813261_DEL T TGTAT 0.2097 39 147 0.5048 4.3251155908273087E-01
3L_2813433_SNP T C 0.07 14 186 0.4316 4.4775221831219703E-01
3L_2813445_SNP C G 0.3604 71 126 0.91 8.5309798913250678E-01
3L_2813468_SNP A G 0.197 39 159 0.7728 8.8119207361089613E-01
3L_2813488_SNP A T 0.4479 86 106 0.5142 5.4175241775784566E-01
3L_2813512_SNP G A 0.199 39 157 0.5949 9.4348551314265761E-01
3L_2813525_SNP C G 0.4388 86 110 0.8195 7.6439527610524249E-01
3L_2813539_SNP A G 0.055 11 189 0.3372 4.8906495220332724E-01
3L_2813567_SNP A C 0.3436 67 128 0.9163 9.0196560269853521E-01
3L_2813593_SNP T G 0.4205 82 113 0.8485 9.9953111675833373E-01
3L_2813691_SNP G T 0.4286 81 108 0.7075 7.2428308305381917E-01
3L_2813706_SNP G A 0.07143 14 182 0.5052 5.4837160966683185E-01
3L_2813726_SNP A T 0.1099 21 170 0.9543 8.1211165944701147E-01
3L_2813772_SNP A C 0.1071 21 175 0.505 7.2068828778169181E-01
3L_2813774_SNP A C 0.2615 51 144 0.5808 8.4119331578635048E-01
3L_2813872_SNP G T 0.1701 33 161 0.05131 4.8781037637830822E-02
3L_2813892_SNP C T 0.1526 29 161 0.1681 2.1040850241565368E-01
3L_2813923_SNP G A 0.1295 25 168 0.2028 2.8636448231936329E-01
3L_2813969_SNP C G 0.2172 43 155 0.8155 7.1033254571126203E-01
3L_2814143_SNP G C 0.1117 22 175 0.8585 6.0284229697290570E-01
3L_2814450_SNP A G 0.2893 57 140 0.3563 3.7193679951079495E-01
3L_2814480_SNP G A 0.05556 11 187 0.3738 3.8077279438966172E-01
3L_2814672_SNP C G 0.4817 92 99 0.03366 7.4494210174096895E-02
3L_2814722_SNP T C 0.3141 60 131 0.5529 7.9199283812623233E-01
3L_2814763_SNP G C 0.2947 56 134 0.8023 9.6947388374344357E-01
3L_2814924_SNP C G 0.1823 35 157 0.5023 3.6999813461314435E-01
3L_2815034_SNP C T 0.4521 85 103 0.7009 4.6096995598408519E-01
3L_2815053_SNP T G 0.2513 48 143 0.03726 4.2458747661808044E-02
3L_2815062_SNP A G 0.08629 17 180 0.1917 1.2569806118823057E-01
3L_2815080_SNP T C 0.1071 21 175 0.3861 5.0129350054553834E-01
3L_2815102_SNP T G 0.2604 50 142 0.04851 9.3950099393187436E-02
3L_2815104_SNP G C 0.2513 48 143 0.03133 8.2500446797361640E-02
3L_2815109_SNP G A 0.2526 49 145 0.8576 6.9672553781236723E-01
3L_2815173_SNP A G 0.4175 81 113 0.7505 6.1967459653947909E-01
3L_2815295_SNP T C 0.15 30 170 0.5753 5.9961251023111861E-01
3L_2815331_SNP T C 0.1616 32 166 0.5946 6.0137156511222045E-01
3L_2815364_SNP T A 0.1347 26 167 0.8811 9.1659212540335355E-01
3L_2815393_SNP G T 0.1885 36 155 0.5011 3.9951794731427404E-01
3L_2815423_SNP C A 0.2842 54 136 0.01228 2.7276026432494341E-02
3L_2815442_SNP A T 0.4607 88 103 0.1591 3.0951548836836340E-01
3L_2815527_SNP T C 0.1156 23 176 0.2474 1.8620585205071560E-01
3L_2815567_SNP C G 0.1122 22 174 0.245 1.7932908319683749E-01
3L_2815623_SNP G C 0.1156 23 176 0.2613 1.9450016883765264E-01
3L_2815696_SNP A G 0.373 69 116 0.2539 3.8021069960722831E-01
3L_2815698_SNP G C 0.102 20 176 0.07474 5.5553192156167094E-02
3L_2815719_SNP A T 0.1856 36 158 0.004631 9.2302619725650823E-03
3L_2815742_SNP C T 0.2292 44 148 0.01129 8.7312895106333461E-03
3L_2815768_SNP C T 0.401 77 115 0.2097 2.6553207340507756E-01
3L_2815777_SNP A T 0.1859 37 162 0.2781 2.7565151236548602E-01
3L_2815780_SNP T A 0.4051 79 116 0.216 3.1114078192792871E-01
3L_2815781_SNP T A 0.4051 79 116 0.216 3.1114078192792871E-01
3L_2815888_SNP A T 0.1224 24 172 0.01969 3.2815963808576661E-02
3L_2815889_SNP A T 0.1173 23 173 0.03923 1.2717875035293924E-01
3L_2815899_SNP A T 0.2256 44 151 0.5626 5.4550415708904121E-01
3L_2815904_DEL A ATGAA 0.1474 28 162 0.7768 5.0074094037115247E-01
3L_2815935_SNP T C 0.1282 25 170 0.057 9.6489182628480941E-02
3L_2816199_SNP A G 0.1399 27 166 0.7432 5.8828675225886862E-01
3L_2816467_DEL T TCATTTTTTGTT 0.2928 53 128 0.6891 9.8744475792026409E-01
3L_2816521_INS A AA 0.07979 15 173 0.1528 9.9119977923040836E-02
3L_2816537_SNP A G 0.1436 28 167 0.1651 1.0607734890812826E-01
3L_2816538_SNP A G 0.3698 71 121 0.277 1.9729836591673033E-01
3L_2816586_SNP G A 0.1429 28 168 0.1684 1.2599762072037157E-01
3L_2816600_SNP A G 0.07035 14 185 0.1964 1.4525064753599581E-01
3L_2816677_SNP A G 0.1939 38 158 0.9343 9.5922410847955553E-01
3L_2816763_SNP T C 0.05 10 190 0.3982 4.4942490890944142E-01
3L_2816772_SNP T A 0.2228 43 150 0.8729 7.6465272509051319E-01
3L_2816931_SNP C G 0.232 42 139 0.9772 9.2656096750531480E-01
3L_2816956_SNP A T 0.1615 31 161 0.5321 4.4962719580934163E-01
3L_2816964_SNP T C 0.1701 33 161 0.6954 6.7124726668578116E-01
3L_2816968_SNP A G 0.1474 28 162 0.9139 8.5961913999207240E-01
3L_2817090_SNP G C 0.3542 68 124 0.7251 7.8903370643282589E-01
3L_2817135_SNP C A 0.3246 62 129 0.585 5.5656732598650671E-01
3L_2817150_DEL G TTAAACTACATAAT 0.2128 40 148 0.9864 9.9887679029654908E-01
3L_2817187_SNP G A 0.4844 93 99 0.7425 7.2645517470213550E-01
3L_2817200_SNP T A 0.2615 51 144 0.8689 6.8733168953649049E-01
3L_2817215_SNP A C 0.224 43 149 0.5976 5.6340576532972286E-01
3L_2817230_SNP A T 0.2308 45 150 0.5471 5.2333402149850938E-01
3L_2817262_SNP G T 0.4084 78 113 0.6945 6.2050189677264744E-01
3L_2817411_SNP A G 0.3706 73 124 0.5996 4.8209728515125760E-01
3L_2817436_SNP C A 0.4922 95 98 0.8079 6.7270216288435924E-01
3L_2817457_SNP A T 0.3641 71 124 0.5714 7.5835775840127784E-01
3L_2817467_SNP T A 0.1186 23 171 0.2189 4.1299304548250781E-01
3L_2817478_DEL TTAGTGTGTCT T 0.4229 74 101 0.8584 9.3833759786880144E-01
3L_2817497_SNP C G 0.1307 26 173 0.9826 7.4963488068251016E-01
3L_2817520_SNP A T 0.0603 12 187 0.7152 5.7344596187128793E-01
3L_2817522_INS T TT 0.1882 35 151 0.9888 6.5788815315016125E-01
3L_2817524_SNP A C 0.1055 21 178 0.1426 1.1285572976478320E-01
3L_2817531_SNP T C 0.1648 29 147 0.3962 3.4802667281034505E-01
3L_2817533_SNP G T 0.0603 12 187 0.7152 5.7344596187128793E-01
3L_2817552_SNP T G 0.0603 12 187 0.9142 9.4830489387930539E-01
3L_2817554_SNP C A 0.1307 26 173 0.5206 4.1615270944053506E-01
3L_2817556_SNP T A 0.3198 63 134 0.6552 7.4890678597091997E-01
3L_2817761_SNP T C 0.2216 43 151 0.8585 9.8860017622714069E-01
3L_2817777_SNP T C 0.1795 35 160 0.7876 9.1757293372912507E-01
3L_2817811_SNP C T 0.4924 97 100 0.3703 2.2286991583219751E-01
3L_2817814_SNP A C 0.05025 10 189 0.9429 9.9731305606071996E-01
3L_2817826_SNP G T 0.1082 21 173 0.6588 6.3177987914174372E-01
3L_2817836_SNP A T 0.1117 22 175 0.7584 6.7853373897127112E-01
3L_2817856_SNP A C 0.375 72 120 0.2985 1.7894150868467906E-01
3L_2817951_SNP T C 0.198 39 158 0.9212 7.4365746053436377E-01
3L_2817983_SNP C T 0.2216 43 151 0.6495 6.1607297853302267E-01
3L_2818010_INS TT T 0.0929 17 166 0.6539 6.8295498356947504E-01
3L_2818016_SNP A G 0.1122 22 174 0.8573 7.4662455536669448E-01
3L_2818181_SNP G A 0.1675 33 164 0.1399 1.3328805817852951E-01
3L_2818247_SNP A T 0.05 10 190 0.9445 9.9980264082842751E-01
3L_2818303_SNP T C 0.3179 62 133 0.377 3.3750678751735030E-01
3L_2818392_SNP C G 0.0603 12 187 0.31 2.1998368360063247E-01
3L_2818439_SNP C T 0.07179 14 181 0.7101 5.7302642646858382E-01
3L_2818479_SNP A G 0.2581 48 138 0.583 7.2054731553183360E-01
3L_2818483_INS AA A 0.1761 31 145 0.3333 3.7037392237943068E-01
3L_2818489_SNP A T 0.2775 53 138 0.5569 4.6553658008381371E-01
3L_2818495_SNP A G 0.2766 52 136 0.5744 4.8373503275123253E-01
3L_2818497_SNP A C 0.262 49 138 0.5066 4.2255539840158352E-01
3L_2818499_DEL C ATGTAAT 0.2708 52 140 0.545 4.6658196237558935E-01
3L_2818514_SNP A G 0.2766 52 136 0.5722 5.0043807397306039E-01
3L_2818532_SNP A G 0.276 53 139 0.392 3.2479041396581199E-01
3L_2818564_DEL T AAGC 0.06283 12 179 0.0971 2.8478534763859746E-02
3L_2818581_SNP C T 0.2204 41 145 0.05078 5.1241378173499469E-02
3L_2818631_SNP T G 0.08197 15 168 0.4964 3.8031712454071154E-01
3L_2818753_SNP A C 0.05051 10 188 0.4334 4.0993447742528422E-01
3L_2818754_SNP T A 0.08543 17 182 0.635 5.0511166596637302E-01
3L_2818900_SNP A G 0.3909 77 120 0.2209 1.6630478460300202E-01
3L_2818912_SNP A G 0.474 91 101 0.5916 5.9596193977006107E-01
3L_2818915_SNP A C 0.3886 75 118 0.182 1.3294685101854609E-01
3L_2818927_SNP A C 0.3846 75 120 0.2253 1.7083463937920096E-01
3L_2819014_SNP T C 0.08808 17 176 0.6284 4.6282110916077679E-01
3L_2819208_SNP G C 0.2308 45 150 0.704 7.5761417547841048E-01
3L_2819652_SNP G A 0.05612 11 185 0.7186 6.6327781167409761E-01
3L_2819926_SNP G T 0.05025 10 189 0.6008 5.4945717242530689E-01
3L_2820040_SNP T A 0.05556 11 187 0.9412 7.4774196015133554E-01
3L_2820265_SNP T G 0.06091 12 185 0.7016 4.9906898305197822E-01
3L_2820874_SNP T A 0.1804 35 159 0.1777 2.8598839001644316E-01
3L_2820921_SNP G C 0.2789 53 137 0.7567 7.4484541680835936E-01
3L_2821318_SNP A C 0.07035 14 185 0.8413 5.8142607229996690E-01
3L_2821413_SNP T A 0.06091 12 185 0.7891 6.5722048798570287E-01
3L_2821461_SNP A G 0.4 78 117 0.4654 7.8948619337995951E-01
3L_2821501_SNP G A 0.3553 70 127 0.6622 7.0858821413915141E-01
3L_2821565_SNP T A 0.1031 20 174 0.4429 6.2836095623482979E-01
3L_2821663_SNP C T 0.09137 18 179 0.05431 8.8123485300450111E-02
3L_2821682_SNP C G 0.4175 81 113 0.2146 2.5263946881949217E-01
3L_2821724_SNP T G 0.09091 18 180 0.547 7.3999588928651039E-01
3L_2821768_SNP T C 0.1128 22 173 0.5919 8.3556115289479815E-01
3L_2821856_SNP A G 0.3711 72 122 0.5358 4.9578098350970068E-01
3L_2821915_SNP A T 0.2787 51 132 0.5396 5.5941694918539664E-01
3L_2821934_SNP G A 0.148 29 167 0.4708 6.0456674401102783E-01
3L_2821956_SNP G A 0.1168 23 174 0.5999 7.8052667297047806E-01
3L_2821996_SNP A T 0.3264 63 130 0.8717 9.4195238836412354E-01
3L_2822065_SNP T A 0.1472 29 168 0.7892 7.4413836830863600E-01
3L_2822088_SNP T C 0.3005 58 135 0.8496 8.4735090014496739E-01
3L_2822138_SNP G C 0.288 55 136 0.6745 5.8866862389843733E-01
3L_2822150_SNP G A 0.352 69 127 0.5308 4.4178507008031409E-01
3L_2822152_SNP T C 0.2308 45 150 0.4539 5.5131206529699628E-01
3L_2822158_DEL A AGTTTGA 0.3402 66 128 0.6122 5.1022415127831033E-01
3L_2822188_SNP A C 0.1582 31 165 0.4973 5.8784227425457425E-01
3L_2822222_SNP T G 0.3026 59 136 0.5895 5.1419416915489391E-01
3L_2822245_SNP A G 0.3131 62 136 0.7709 7.2731800336462649E-01
3L_2822484_SNP G T 0.3795 74 121 0.32 4.3517754645621698E-01
3L_2822496_SNP T G 0.09231 18 177 0.9172 8.5053757494426674E-01
3L_2822532_SNP T C 0.2591 50 143 0.1291 2.3960474395767561E-01
3L_2822538_SNP T C 0.3182 63 135 0.6275 6.0520746760105804E-01
3L_2822567_SNP T G 0.2929 58 140 0.8276 7.8549998153549816E-01
3L_2822584_SNP G C 0.06566 13 185 0.6661 7.6977257239754748E-01
3L_2822588_SNP T A 0.06566 13 185 0.7932 9.6220697653813025E-01
3L_2822732_SNP A C 0.1869 37 161 0.7244 8.5169652674700036E-01
3L_2822743_SNP C G 0.05584 11 186 0.988 8.3233329616672203E-01
3L_2822748_SNP G C 0.2228 43 150 0.2024 2.0593262983851435E-01
3L_2822780_SNP A C 0.05076 10 187 0.5143 1.6332084883798403E-01
3L_2822838_SNP C T 0.1421 28 169 0.8797 9.4387967966625463E-01
3L_2822932_SNP T C 0.1406 27 165 0.926 8.7682154343805507E-01
3L_2822948_SNP G C 0.4847 95 101 0.5366 6.5756130235266697E-01
3L_2822966_SNP T C 0.2356 45 146 0.09136 1.3127681913522948E-01
3L_2822967_SNP A C 0.267 51 140 0.3573 4.8776097912681571E-01
3L_2823007_SNP A G 0.3057 59 134 0.9396 8.4851095122666365E-01
3L_2823046_SNP A G 0.06566 13 185 0.7985 7.4760519811924286E-01
3L_2823106_SNP T A 0.1795 35 160 0.3283 3.6814786089524443E-01
3L_2823114_SNP A G 0.4688 90 102 0.6677 7.2504230611374132E-01
3L_2823126_SNP G T 0.4433 86 108 0.8592 8.7947262844114649E-01
3L_2823242_SNP A T 0.3247 63 131 0.6563 5.7459554212337483E-01
3L_2823324_SNP G T 0.05584 11 186 0.8059 6.5309240526772872E-01
3L_2823406_SNP T C 0.05584 11 186 0.6796 5.5282714592144266E-01
3L_2823411_SNP T G 0.08163 16 180 0.1085 8.5922888552900867E-02
3L_2823480_SNP A C 0.2872 56 139 0.9641 7.9709543787608927E-01
3L_2823484_DEL A AG 0.285 55 138 0.852 9.8455897138893655E-01
3L_2823865_SNP G A 0.05051 10 188 0.5574 3.3130848390019429E-01
3L_2823948_SNP T C 0.4145 80 113 0.8843 7.9695838845353073E-01
3L_2824033_SNP C A 0.1487 29 166 0.2634 2.6629489053887700E-01
3L_2824035_SNP A T 0.05556 11 187 0.7985 5.3450081808549021E-01
3L_2824040_SNP T C 0.06 12 188 0.7399 4.6787741452017084E-01
3L_2824066_SNP T C 0.1777 35 162 0.2152 3.3737210045985966E-01
3L_2824166_SNP G T 0.2312 46 153 0.9456 9.5553243733335869E-01
3L_2824178_SNP T C 0.4694 92 104 0.1642 3.0525686958228371E-01
3L_2824186_SNP T A 0.1414 28 170 0.2153 2.8842618952200805E-01
3L_2824187_SNP A T 0.1414 28 170 0.2153 2.8842618952200805E-01
3L_2824193_SNP T G 0.1218 24 173 0.6267 8.2304034100652301E-01
3L_2824195_SNP G A 0.1606 31 162 0.281 6.4682210915408955E-01
3L_2824213_SNP T C 0.08543 17 182 0.6182 5.1805722203822335E-01
3L_2824231_SNP T A 0.1421 28 169 0.2256 2.9912918331165128E-01
3L_2824258_DEL A AAATCATC 0.05181 10 183 0.9235 7.2796007761000547E-01
3L_2824261_SNP T C 0.3892 72 113 0.07615 1.4001091116896169E-01
3L_2824310_SNP T C 0.3687 73 125 0.863 8.9106191836203430E-01
3L_2824353_SNP A T 0.085 17 183 0.5267 4.4650555237968736E-01
3L_2824378_SNP T C 0.2435 47 146 0.9159 9.4826538659852944E-01
3L_2824391_SNP G C 0.3604 71 126 0.738 6.9123548013098457E-01
3L_2824465_SNP A T 0.05556 11 187 0.5913 6.7956957483767511E-01
3L_2824487_SNP T G 0.1117 22 175 0.0694 3.9387322097630593E-02
3L_2824490_DEL A GC 0.1832 35 156 0.6812 7.3416880508992532E-01
3L_2824516_SNP T C 0.07071 14 184 0.7302 6.6864412729021272E-01
3L_2824704_SNP T C 0.07576 15 183 0.7214 6.2704547850991765E-01
3L_2824705_SNP C T 0.2798 54 139 0.5922 5.0640411027747856E-01
3L_2824708_SNP G A 0.05556 11 187 0.5408 3.1926791858888837E-01
3L_2824741_SNP T C 0.2778 55 143 0.5428 5.7662667683946034E-01
3L_2824768_SNP C T 0.199 39 157 0.4639 5.1912545867658655E-01
3L_2824787_SNP A G 0.1173 23 173 0.7099 9.4316309077365013E-01
3L_2824812_INS C CC 0.1935 36 150 0.5163 6.1487302086630846E-01
3L_2824870_SNP T C 0.2908 57 139 0.9499 9.4189090734119774E-01
3L_2824880_SNP T C 0.2629 51 143 0.8148 9.9340855376860249E-01
3L_2824884_SNP A T 0.4162 82 115 0.7283 7.4968382677981704E-01
3L_2824903_SNP G C 0.1117 22 175 0.04917 5.8757646736813628E-02
3L_2824912_SNP A T 0.1117 22 175 0.127 1.3952204752620556E-01
3L_2824926_SNP G T 0.2923 57 138 0.8593 9.5282686414800644E-01
3L_2824937_SNP A T 0.2132 42 155 0.6675 7.1743958989502654E-01
3L_2824977_SNP G A 0.2251 43 148 0.7814 6.3211938123572686E-01
3L_2825005_SNP T C 0.05102 10 186 0.1651 1.2906849003174503E-01
3L_2825023_SNP G A 0.4599 86 101 0.4102 1.8855450251667549E-01
3L_2825037_SNP C T 0.06 12 188 0.7399 4.6787741452017084E-01
3L_2825062_SNP A C 0.1347 26 167 0.9698 8.4248555284986681E-01
3L_2825067_SNP T C 0.199 39 157 0.6687 7.1292057583982427E-01
3L_2825075_SNP G C 0.1168 23 174 0.07982 9.9722021165494668E-02
3L_2825126_SNP C A 0.05528 11 188 0.7623 4.8358062323439610E-01
3L_2825127_SNP A T 0.2245 44 152 0.8274 9.8184462047744581E-01
3L_2825128_SNP T G 0.05556 11 187 0.7141 4.3344987823109171E-01
3L_2825350_SNP A G 0.2565 49 142 0.9421 9.2718048286614729E-01
3L_2825393_SNP T C 0.09392 17 164 0.6153 8.1271496573997781E-01
3L_2825399_SNP A G 0.2568 47 136 0.4605 5.8658986323989293E-01
3L_2825548_SNP A G 0.1878 37 160 0.1135 1.1161727233509222E-01
3L_2825561_SNP G A 0.2423 47 147 0.07482 7.3132129429681336E-02
3L_2825665_SNP A C 0.1641 32 163 0.5639 3.6077866975741668E-01
3L_2825745_SNP T G 0.3016 57 132 0.4005 2.8162290315521377E-01
3L_2825795_SNP A G 0.455 86 103 0.5087 4.5978613568790105E-01
3L_2825885_SNP T G 0.2121 42 156 0.6108 6.7824867586797055E-01
3L_2825895_SNP T C 0.2161 43 156 0.5062 5.4243710052256910E-01
3L_2825898_SNP C G 0.2462 48 147 0.2023 1.9126636750094128E-01
3L_2825967_SNP A C 0.08247 16 178 0.6912 4.6103814435298196E-01
3L_2825972_SNP T A 0.2284 45 152 0.4205 4.4299820755634689E-01
3L_2825990_DEL A CC 0.1183 22 164 0.8955 9.3427460958455832E-01
3L_2825993_SNP T C 0.1385 27 168 0.4195 4.7295760767232053E-01
3L_2826176_SNP C G 0.1753 34 160 0.3297 3.7607054012010044E-01
3L_2826275_SNP A T 0.05051 10 188 0.9551 7.8726259579164914E-01
3L_2826405_SNP C T 0.1566 31 167 0.02487 2.4071154521361562E-02
3L_2826483_SNP G C 0.1907 37 157 0.6155 6.6696392075070388E-01
3L_2826499_SNP C A 0.1206 24 175 0.1208 1.2976960488799316E-01
3L_2826509_SNP G T 0.466 89 102 0.9429 9.8076013808686613E-01
3L_2826560_SNP T G 0.06633 13 183 0.03182 1.2679054603524587E-01
3L_2826577_SNP G C 0.06061 12 186 0.6649 5.3931759824722558E-01
3L_2826586_SNP A C 0.1111 22 176 0.09186 1.1636574108923914E-01
3L_2826620_SNP A G 0.3212 62 131 0.185 2.6533083228365317E-01
3L_2826623_SNP A G 0.05584 11 186 0.5654 4.1403127906974657E-01
3L_2826733_SNP A G 0.1015 20 177 0.5571 4.7814553675116456E-01
3L_2826796_SNP T C 0.07107 14 183 0.7452 6.9329720854933630E-01
3L_2826845_SNP G A 0.3368 64 126 0.7101 6.3824185787750487E-01
3L_2826869_SNP A C 0.2474 48 146 0.4696 6.9430019272876120E-01
3L_2827023_SNP A C 0.09548 19 180 0.02126 2.4571741855620187E-02
3L_2827180_DEL C TGCGATT 0.1676 29 144 0.2186 2.3280618835352296E-01
3L_2827334_SNP C G 0.2653 52 144 0.4187 4.2203773160869418E-01
3L_2827351_SNP A T 0.25 49 147 0.4826 4.7408982213405648E-01
3L_2827355_SNP G A 0.1031 20 174 0.1291 2.0452748666097931E-01
3L_2827426_SNP T C 0.101 20 178 0.09626 6.2573035704683214E-02
3L_2827430_SNP T C 0.2304 44 147 0.9839 9.5932926934595819E-01
3L_2827741_SNP C T 0.08081 16 182 0.6717 6.6119452734188311E-01
3L_2827872_DEL TT T 0.497 83 84 0.3658 2.8964827273478411E-01
3L_2827886_SNP A T 0.155 31 169 0.5267 5.1591349988674229E-01
3L_2827929_SNP G C 0.1608 32 167 0.0004815 6.8718486355844911E-04
3L_2827943_SNP A G 0.08122 16 181 0.3323 4.8509115969805083E-01
3L_2827974_SNP A C 0.1598 31 163 0.005733 1.3568055945867715E-02
3L_2827984_INS ACTAAA A 0.3041 59 135 0.04322 2.8604699197016130E-02
3L_2828004_SNP G A 0.3048 57 130 0.03306 1.8978502150833215E-02
3L_2828027_SNP T A 0.2086 39 148 0.008818 1.0350211246386199E-02
3L_2828055_SNP A G 0.09596 19 179 0.6766 4.9887943949109070E-01
3L_2828086_SNP C T 0.4896 94 98 0.05186 5.5379837959465605E-02
3L_2828097_SNP G C 0.487 94 99 0.0362 4.0611410566431569E-02
3L_2828126_SNP T C 0.2615 51 144 0.04878 4.8881716438519941E-02
3L_2828157_SNP A T 0.1429 28 168 0.8167 9.3272377337397128E-01
3L_2828175_SNP A T 0.3026 59 136 0.006088 1.1069985267279430E-02
3L_2828287_SNP A C 0.1122 22 174 0.6718 9.8595976642234195E-01
3L_2828300_SNP G A 0.1523 30 167 1.704e-07 6.5499450594451919E-06
3L_2828529_SNP C T 0.4718 92 103 0.2713 3.6696215929479048E-01
3L_2828551_SNP T C 0.3827 75 121 0.2202 2.9967376740817842E-01
3L_2828636_SNP A G 0.05 10 190 0.6717 6.3478925294686772E-01
3L_2828744_SNP G T 0.3333 64 128 0.6842 5.2535146165895208E-01
3L_2828811_SNP C T 0.08673 17 179 0.2586 1.7635308792738458E-01
3L_2828944_SNP T C 0.4635 89 103 0.2595 3.7527370488084222E-01
3L_2829066_SNP C T 0.2435 47 146 0.6879 6.6289594585048062E-01
3L_2829075_SNP C T 0.1128 22 173 0.003206 7.9578474252404614E-03
3L_2829183_SNP T G 0.08247 16 178 0.9043 7.3056310320853890E-01
3L_2829195_SNP C T 0.08187 14 157 2.54e-05 4.0669890683987385E-04
3L_2829270_SNP T C 0.05102 10 186 0.7172 4.5214932889214954E-01
3L_2829347_SNP A G 0.08629 17 180 0.4821 4.3709070343983203E-01
3L_2829415_SNP T G 0.1582 31 165 2.216e-06 7.6843643502201787E-06
3L_2829422_SNP T C 0.2031 39 153 0.598 8.2447209700326407E-01
3L_2829423_SNP A T 0.2041 40 156 0.6319 7.8395226922339656E-01
3L_2829430_SNP T C 0.4639 90 104 0.118 1.0500203378638562E-01
3L_2829479_SNP C G 0.09249 16 157 0.6924 6.4703733028747357E-01
3L_2829483_SNP T C 0.1624 32 165 1.07e-06 5.1416065817526058E-06
3L_2829506_SNP C A 0.3866 75 119 0.03079 9.2911935236237753E-02
3L_2829520_SNP A T 0.09694 19 177 0.7455 7.3063435363556017E-01
3L_2829554_SNP A G 0.101 20 178 0.5592 4.2157164493985078E-01
3L_2829556_SNP A T 0.05128 10 185 0.8526 9.5371936314471306E-01
3L_2829593_SNP T A 0.07179 14 181 0.4274 3.2789173462973342E-01
3L_2829665_SNP A G 0.4769 93 102 0.01161 1.5040441079290753E-02
3L_2829802_SNP A G 0.08718 17 178 0.2593 2.9093270274878502E-01
3L_2829811_SNP C G 0.4175 81 113 0.03311 6.0862170124482369E-02
3L_2829854_SNP T G 0.07772 15 178 0.2304 2.8636728080112950E-01
3L_2830003_SNP G A 0.1591 28 148 0.7625 9.3501452538443985E-01
3L_2830039_SNP T G 0.3387 63 123 0.01282 1.7408596620717282E-02
3L_2830082_SNP T C 0.3439 65 124 0.01319 1.6730986610586571E-02
3L_2830143_SNP A C 0.4346 83 108 0.01181 1.7059114901165472E-02
3L_2830185_SNP T C 0.4293 85 113 0.02166 3.2293760717637017E-02
3L_2830201_SNP A T 0.1515 30 168 0.7619 7.3994245554283844E-01
3L_2830210_SNP A G 0.4278 83 111 0.02137 3.1626911723917982E-02
3L_2830226_SNP G A 0.4197 81 112 0.01197 2.0422457520184904E-02
3L_2830232_SNP A T 0.4227 82 112 0.01298 2.1880061068943607E-02
3L_2830233_SNP C T 0.4188 80 111 0.01266 2.4646741345515161E-02
3L_2830247_SNP A T 0.4359 85 110 0.01606 1.9229419581425350E-02
3L_2830284_INS G GCGCATTTTAAG 0.1292 23 155 0.9435 9.0788417711616975E-01
3L_2830429_SNP C T 0.4555 87 104 0.5839 6.1972187207914653E-01
3L_2830457_SNP T C 0.06 12 188 0.02204 3.1466538342487048E-02
3L_2830463_SNP A G 0.1066 21 176 0.8307 7.7426148502473313E-01
3L_2830573_SNP G T 0.1 20 180 0.8402 8.0202183484493828E-01
3L_2830612_SNP A G 0.4051 79 116 0.8667 8.9408315290935947E-01
3L_2830710_SNP G C 0.3744 73 122 0.9589 9.7440713541266966E-01
3L_2830739_SNP G A 0.08543 17 182 0.0706 1.2481267362127602E-01
3L_2830766_SNP C T 0.08586 17 181 0.07369 1.2892385712151244E-01
3L_2830905_SNP G A 0.4588 89 105 0.8728 9.6585549038996121E-01
3L_2831014_SNP A C 0.06533 13 186 0.6731 5.9974660257026602E-01
3L_2831041_SNP G A 0.4315 85 112 0.4853 5.7283923537967429E-01
3L_2831052_SNP A T 0.05025 10 189 0.5943 5.6536667292045606E-01
3L_2831101_SNP G T 0.3604 71 126 0.9035 9.8054811667904507E-01
3L_2831169_SNP A G 0.4873 96 101 0.1338 1.7000063196316406E-01
3L_2831170_SNP T A 0.06186 12 182 0.09478 1.3322480492675870E-01
3L_2831258_SNP C G 0.3385 66 129 0.4803 4.7721433983822681E-01
3L_2831261_SNP A C 0.3401 67 130 0.4446 3.2951918827545612E-01
3L_2831270_SNP G C 0.3299 64 130 0.5417 4.3791167245257534E-01
3L_2831307_SNP G T 0.298 59 139 0.3578 3.8691297502321342E-01
3L_2831313_SNP T C 0.2974 58 137 0.5399 6.0369149854005277E-01
3L_2831318_SNP G A 0.2995 59 138 0.3252 3.5896915085146552E-01
3L_2831326_DEL T TT 0.07568 14 171 0.5643 6.7081234486339381E-01
3L_2831333_SNP C T 0.05263 10 180 0.3181 2.8627313889214712E-01
3L_2831382_SNP C A 0.055 11 189 0.8599 7.2946113583983085E-01
3L_2831391_SNP C T 0.3147 62 135 0.2349 2.4624521835210200E-01
3L_2831394_SNP A G 0.4388 86 110 0.2096 1.1939536824482178E-01
3L_2831436_SNP T C 0.4145 80 113 0.4931 3.7218035634387492E-01
3L_2831444_SNP T A 0.1082 21 173 0.3112 3.8398282198492495E-01
3L_2831461_SNP A G 0.05025 10 189 0.8686 7.7305726851534984E-01
3L_2831491_SNP T C 0.07614 15 182 0.7874 8.1918236359090990E-01
3L_2831521_SNP G A 0.2995 59 138 0.6762 9.4289077098796048E-01
3L_2831602_SNP A G 0.2143 42 154 0.8015 9.7294380536854230E-01
3L_2831613_SNP T A 0.1878 37 160 0.842 8.9421914420105009E-01
3L_2831703_INS TTT T 0.1852 35 154 0.5482 5.2945572594305990E-01
3L_2831705_SNP T C 0.1979 38 154 0.9109 8.0123200827560259E-01
3L_2831785_DEL A AAAA 0.07653 15 181 0.9075 8.6919199857682483E-01
3L_2831789_INS AA A 0.3678 64 110 0.5918 7.8225235231651813E-01
3L_2831795_SNP A G 0.1231 24 171 0.3249 4.3776718599104514E-01
3L_2831855_SNP T A 0.2462 48 147 0.8237 6.9533554727753999E-01
3L_2831972_SNP T A 0.1667 33 165 0.3526 3.5844383117827661E-01
3L_2832023_SNP A G 0.2564 50 145 0.6736 7.0546808183068310E-01
3L_2832045_SNP T A 0.2971 52 123 0.127 9.4428503894530058E-02
3L_2832064_INS AA A 0.07568 14 171 0.9207 8.4498333268104098E-01
3L_2832115_SNP G C 0.1959 38 156 0.7894 6.9906730054592159E-01
3L_2832212_SNP G A 0.1846 36 159 0.1422 1.5383515546489446E-01
3L_2832557_SNP G A 0.4082 80 116 0.6656 8.4694288638530280E-01
3L_2832750_SNP C T 0.3333 65 130 0.6048 5.5967449714741924E-01
3L_2832757_SNP A G 0.0804 16 183 0.1276 1.8300327815630257E-01
3L_2832761_SNP C T 0.4503 86 105 0.3221 3.7118520277708589E-01
3L_2832762_SNP G C 0.0804 16 183 0.206 2.9204140722964800E-01
3L_2832764_SNP T A 0.085 17 183 0.1853 2.7961595742779155E-01
3L_2832789_SNP C T 0.09548 19 180 0.9184 9.9328324786594413E-01
3L_2832860_SNP A G 0.3797 71 116 0.5511 5.0019745667952509E-01
3L_2832874_SNP T C 0.4167 75 105 0.7107 6.8909758525111497E-01
3L_2832895_SNP G A 0.3457 65 123 0.5374 5.2146301794493199E-01
3L_2832911_SNP T C 0.3678 64 110 0.7359 7.6086066119383367E-01
3L_2832917_SNP G C 0.4114 72 103 0.889 8.7067671725931239E-01
3L_2832939_SNP G A 0.1237 23 163 0.6142 5.1705996766272100E-01
3L_2832947_SNP G T 0.05181 10 183 0.031 4.5126621778381400E-02
3L_2832972_SNP A C 0.4645 85 98 0.2862 1.8042814501707594E-01
3L_2832984_SNP A T 0.4921 93 96 0.3755 2.8181560751187429E-01
3L_2832991_SNP T C 0.433 84 110 0.5276 4.0585274084691714E-01
3L_2833088_SNP A T 0.1726 34 163 0.04047 8.4820308016642754E-02
3L_2833272_INS G GTACGG 0.3838 71 114 0.2469 2.2793216371706038E-01
3L_2833399_SNP A G 0.4041 78 115 0.6017 4.9154567588788123E-01
3L_2833477_SNP G A 0.1582 31 165 0.8828 7.4358027904584501E-01
3L_2833560_SNP A G 0.05584 11 186 0.09914 5.6351056778176888E-02
3L_2833584_SNP T C 0.06566 13 185 0.1741 2.3532513399785382E-01
3L_2833593_SNP C G 0.2094 40 151 0.02112 3.2593392891561025E-02
3L_2833601_INS AA A 0.06145 11 168 0.3259 1.9089484372285082E-01
3L_2833663_SNP T C 0.07576 15 183 0.5601 4.2751581609145373E-01
3L_2833704_SNP T A 0.4632 88 102 0.3643 3.1643033208201343E-01
3L_2833737_SNP A C 0.06599 13 184 0.6846 6.6065552176080344E-01
3L_2833963_SNP G A 0.3968 75 114 0.7986 6.7309940181458050E-01
3L_2834048_SNP A T 0.1436 28 167 0.6964 5.2748465971918557E-01
3L_2834128_SNP G A 0.11 22 178 0.423 2.2521434597402290E-01
3L_2834158_SNP A T 0.3641 71 124 0.2774 2.6092685658351811E-01
3L_2834218_SNP A G 0.301 59 137 0.0171 3.3278765440500249E-02
3L_2834371_SNP A C 0.05556 11 187 0.5074 5.5276398143640337E-01
3L_2834467_SNP G A 0.1061 21 177 0.7699 5.9308879253422897E-01
3L_2834593_SNP C G 0.08629 17 180 0.6321 6.6958599448686429E-01
3L_2834651_SNP C G 0.1371 24 151 0.3633 1.5875149130672150E-01
3L_2834652_SNP A G 0.1215 22 159 0.5584 2.5137713912990878E-01
3L_2834686_SNP T G 0.1928 32 134 0.04447 2.3055481577756290E-02
3L_2834687_SNP T A 0.1747 29 137 0.06304 3.3841084068488639E-02
3L_2834990_SNP G A 0.2948 51 122 0.5346 5.8876667369756852E-01
3L_2835072_SNP A T 0.1204 23 168 0.06954 2.3207392250899517E-01
3L_2835094_SNP C A 0.2553 48 140 0.4855 6.3235373120698757E-01
3L_2835096_SNP G A 0.2116 40 149 0.5275 6.7437448498105257E-01
3L_2835097_SNP C T 0.1277 24 164 0.1372 4.1315715648245499E-01
3L_2835100_SNP T A 0.4011 75 112 0.1083 2.3625845861011818E-01
3L_2835102_SNP T A 0.2649 49 136 0.4569 6.0521519679753055E-01
3L_2835113_SNP G T 0.4 72 108 0.06966 1.4451174151181101E-01
3L_2835117_SNP T G 0.2865 53 132 0.6405 7.4091325336254554E-01
3L_2835127_SNP A T 0.2928 53 128 0.6157 7.4466799540848116E-01
3L_2835128_SNP T G 0.07778 14 166 0.7514 7.7820764586044677E-01
3L_2835137_SNP A T 0.08242 15 167 0.6653 6.2704014168500555E-01
3L_2835138_SNP A G 0.08287 15 166 0.6667 6.2776996853135913E-01
3L_2835144_SNP T C 0.07865 14 164 0.6916 6.6200294203762666E-01
3L_2835146_SNP G T 0.05056 9 169 0.8813 7.9189690340866992E-01
3L_2835163_SNP A G 0.08046 14 160 0.4323 3.9115730013163974E-01
3L_2835191_SNP G T 0.0618 11 167 0.4196 3.8139775511677010E-01
3L_2835206_SNP A T 0.105 19 162 0.03739 6.0386933725968497E-02
3L_2835208_SNP T A 0.1056 19 161 0.03273 5.7387308483984344E-02
3L_2835209_SNP C T 0.4432 78 98 0.2487 3.4369402135301463E-01
3L_2835227_SNP A C 0.06349 12 177 0.463 4.5571120440678936E-01
3L_2835271_SNP T A 0.2632 45 126 0.7117 8.7653738312069351E-01
3L_2835272_SNP C A 0.05495 10 172 0.7691 9.1416128958666332E-01
3L_2835279_SNP A T 0.2298 37 124 0.6117 7.0125362742157127E-01
3L_2835292_SNP T G 0.3889 70 110 0.1969 3.3503829834989096E-01
3L_2835384_SNP G A 0.3351 64 127 0.1901 1.9447221609838905E-01
3L_2835401_SNP G A 0.1649 32 162 0.4114 4.9161593160499040E-01
3L_2835495_SNP T C 0.3005 58 135 0.2286 2.0380609239156977E-01
3L_2835501_SNP A T 0.4764 91 100 0.8392 9.4220865745843219E-01
3L_2835543_SNP A C 0.1804 35 159 0.6324 4.4913886784549639E-01
3L_2835549_SNP G T 0.3194 61 130 0.03129 3.1044717459153746E-02
3L_2835560_SNP T C 0.4381 85 109 0.1033 9.5549179017872743E-02
3L_2835565_DEL T TCGAATCTTT 0.2604 50 142 0.0105 1.5107771371107493E-02
3L_2835602_SNP A C 0.1179 23 172 0.07547 1.7143375690413387E-01
3L_2835610_SNP T G 0.1179 23 172 0.009307 1.7548458820325127E-02
3L_2835614_SNP A C 0.06186 12 182 0.6998 9.0996275387000769E-01
3L_2835654_SNP T A 0.4368 83 107 0.1576 2.0389691682408195E-01
3L_2835710_SNP G T 0.1771 34 158 0.01765 3.1366016117360250E-02
3L_2835730_SNP A G 0.07071 14 184 0.8525 9.2027388165537982E-01
3L_2835830_SNP T A 0.102 20 176 0.3705 4.1008017118946383E-01
3L_2835870_SNP C T 0.3523 68 125 0.9589 8.8231900776335304E-01
3L_2835990_SNP T C 0.3684 70 120 0.6324 4.7918242422060431E-01
3L_2836005_SNP T G 0.5 96 96 0.8027 5.4925103196000480E-01
3L_2836038_SNP G T 0.4639 90 104 0.6855 9.3336350838824522E-01
3L_2836344_SNP T G 0.05729 11 181 0.363 2.9205202157658494E-01
3L_2836416_SNP T C 0.2204 41 145 0.7712 7.9588427415926311E-01
3L_2836747_SNP A G 0.1728 33 158 0.6119 6.9383004533742854E-01
3L_2836789_SNP T A 0.1168 23 174 0.9009 5.3578275882931792E-01
3L_2836841_SNP A T 0.4583 88 104 0.8855 7.9728312094047515E-01
3L_2836847_SNP G A 0.2615 51 144 0.2806 1.7340860240577427E-01
3L_2836865_SNP G C 0.2199 42 149 0.08554 3.9600960107366141E-02
3L_2836871_SNP C G 0.2199 42 149 0.122 9.7193497153446051E-02
3L_2836877_SNP T C 0.224 43 149 0.1099 5.2497788988054274E-02
3L_2836878_SNP A G 0.2188 42 150 0.09991 4.6224584887252868E-02
3L_2836891_SNP A G 0.1875 36 156 0.09867 7.5906565381642310E-02
3L_2836911_SNP G A 0.1443 28 166 0.05496 6.4231102814734584E-02
3L_2836914_SNP C T 0.1436 28 167 0.05209 6.1695391923193572E-02
3L_2836918_DEL GGTTTTTAG G 0.1882 35 151 0.07123 7.8455410384775742E-02
3L_2836930_SNP T G 0.1837 36 160 0.0597 6.1488317837346075E-02
3L_2836935_SNP G A 0.1354 26 166 0.06982 9.9000852348421930E-02
3L_2836937_SNP C T 0.1813 35 158 0.07289 6.9958460873699863E-02
3L_2836939_SNP G A 0.1753 34 160 0.06912 6.5034081866087640E-02
3L_2836946_SNP A T 0.1744 34 161 0.01492 1.3706450677922807E-02
3L_2836949_SNP G A 0.2602 51 145 0.1168 2.0162078324441512E-01
3L_2836965_SNP C A 0.2421 46 144 0.5428 6.1318116834873515E-01
3L_2836968_SNP A G 0.25 49 147 0.1056 1.7341032981051852E-01
3L_2836977_SNP C G 0.2538 50 147 0.1365 2.1033340957574442E-01
3L_2836993_SNP A G 0.2893 57 140 0.7604 4.3293841435734537E-01
3L_2836997_SNP G A 0.2371 46 148 0.1827 2.8536098882741334E-01
3L_2837019_SNP G C 0.3246 62 129 0.7661 8.9366426872763560E-01
3L_2837085_SNP C G 0.445 85 106 0.9961 5.9316365389299464E-01
3L_2837093_DEL T CC 0.3989 71 107 0.6046 3.0493536398067922E-01
3L_2837110_SNP G T 0.09596 19 179 0.06842 8.5660475931273905E-02
3L_2837117_SNP T C 0.09694 19 177 0.02938 1.4929530662765216E-02
3L_2837138_SNP A C 0.159 31 164 0.6115 4.0579849617795138E-01
3L_2837242_SNP G T 0.1905 36 153 0.4098 5.7613045564668197E-01
3L_2837268_SNP C G 0.2086 39 148 0.338 3.5189374213199653E-01
3L_2837287_SNP A G 0.1753 34 160 0.6615 6.4940715551256878E-01
3L_2837405_SNP G T 0.2194 43 153 0.8518 9.2367030066257150E-01
3L_2837412_INS GG G 0.3483 62 116 0.3984 7.3370491289163464E-01
3L_2837457_SNP A T 0.1596 30 158 0.7471 8.4165292727824603E-01
3L_2837492_SNP A G 0.06742 12 166 0.6433 5.4512953798120600E-01
3L_2837517_SNP T A 0.05 9 171 0.8232 9.5783319277831236E-01
3L_2837650_SNP G A 0.4896 94 98 0.569 6.1355869398297358E-01
3L_2837714_SNP A C 0.1489 28 160 0.4872 6.1048209290055966E-01
3L_2837834_MNP GTT AGG 0.05208 10 182 0.9348 5.3147747482323182E-01
3L_2837868_SNP A C 0.07179 14 181 0.8137 5.4339229287022728E-01
3L_2837973_SNP A G 0.1632 31 159 0.421 5.8871250745258719E-01
3L_2838017_SNP G A 0.1658 33 166 0.9028 9.9579515126913887E-01
3L_2838079_INS ACATA A 0.186 32 140 0.7993 9.2692111472999028E-01
3L_2838159_SNP A T 0.2211 42 148 0.3225 4.3923605450381886E-01
3L_2838180_SNP A C 0.1546 30 164 0.7432 7.0581948665493732E-01
3L_2838195_SNP G A 0.1156 23 176 0.216 2.1691637541531994E-01
3L_2838213_SNP A G 0.4872 95 100 0.7423 9.2620701821343820E-01
3L_2838240_SNP C T 0.474 91 101 0.2747 3.2757970732185382E-01
3L_2838309_SNP C A 0.4794 93 101 0.691 8.2211139535389655E-01
3L_2838311_SNP T G 0.1457 29 170 0.6219 7.8895445285102705E-01
3L_2838317_SNP G T 0.1378 27 169 0.9896 9.7912560868043863E-01
3L_2838320_SNP T A 0.1429 28 168 0.07434 2.0211954531762877E-01
3L_2838321_INS AG A 0.1421 27 163 0.996 8.6831946201510268E-01
3L_2838330_SNP A C 0.1598 31 163 0.5743 6.3232043561886919E-01
3L_2838352_SNP T C 0.3454 67 127 0.5288 4.9056804382788421E-01
3L_2838353_SNP C T 0.285 55 138 0.8463 8.1799384539370479E-01
3L_2838357_SNP G A 0.4536 88 106 0.567 5.9342090377979084E-01
3L_2838401_SNP C T 0.3402 66 128 0.639 6.6587856179133520E-01
3L_2838412_SNP C T 0.3402 66 128 0.6531 6.9066464248308745E-01
3L_2838428_INS TGTGACTTTTT T 0.06316 12 178 0.9703 9.4349161265876180E-01
3L_2838510_SNP T C 0.05076 10 187 0.2464 2.1340509018143095E-01
3L_2838549_SNP C G 0.06091 12 185 0.4884 6.0353529586595533E-01
3L_2838655_SNP C T 0.08586 17 181 0.8267 9.1056354521296623E-01
3L_2838763_SNP T C 0.1885 36 155 0.01555 7.1811727576433478E-03
3L_2838820_SNP T C 0.2629 51 143 0.2437 4.5239492692596761E-01
3L_2838996_SNP T C 0.06154 12 183 0.7443 5.2211566467666803E-01
3L_2839007_SNP A G 0.2462 48 147 0.2271 1.3797428581323012E-01
3L_2839042_SNP G A 0.1667 33 165 0.5829 6.1237382970173992E-01
3L_2839044_SNP G A 0.07692 15 180 0.9552 9.2262636682332366E-01
3L_2839073_SNP A G 0.4485 87 107 0.3052 1.8681887704839284E-01
3L_2839078_SNP T G 0.2021 39 154 0.397 2.6597058304798582E-01
3L_2839205_SNP A C 0.2872 56 139 0.4099 4.7872018685556095E-01
3L_2839207_SNP T G 0.2784 54 140 0.1903 1.5726113317424506E-01
3L_2839212_SNP C T 0.2908 57 139 0.4033 5.1977678063792765E-01
3L_2839213_SNP A T 0.2944 58 139 0.3963 5.0563818300336827E-01
3L_2839218_SNP C A 0.268 52 142 0.4836 5.6201081291705557E-01
3L_2839224_DEL T TT 0.2824 48 122 0.08851 1.1985912003408983E-01
3L_2839229_SNP A T 0.3207 59 125 0.3274 2.6943831026854514E-01
3L_2839236_INS TATTT T 0.2265 41 140 0.1731 1.3563700238335186E-01
3L_2839300_SNP T G 0.1717 34 164 0.8683 6.0799804931640100E-01
3L_2839335_SNP T A 0.2143 42 154 0.5561 5.4939669443802652E-01
3L_2839343_SNP T C 0.1256 25 174 0.9021 8.6887373418265534E-01
3L_2839396_SNP T C 0.3949 77 118 0.7735 6.9978507267485546E-01
3L_2839406_DEL C CAA 0.08122 16 181 0.5297 4.4652210187254049E-01
3L_2839408_SNP A C 0.4576 81 96 0.7722 6.8984923307649759E-01
3L_2839416_SNP G A 0.4145 80 113 0.6004 5.3545432457153730E-01
3L_2839434_SNP G C 0.2974 58 137 0.937 9.8948172325579142E-01
3L_2839458_DEL A AAGCAGAGTA 0.1027 19 166 0.8115 4.3429228933320108E-01
3L_2839520_SNP A G 0.115 23 177 0.3041 3.4482039112157681E-01
3L_2839563_SNP T C 0.09045 18 181 0.4193 5.5257038217375820E-01
3L_2839614_SNP A C 0.05556 11 187 0.689 4.8847122974956358E-01
3L_2839680_SNP C T 0.4278 83 111 0.8676 8.3297333829174469E-01
3L_2839708_SNP A T 0.1701 33 161 0.6348 7.8738979209930282E-01
3L_2839717_SNP A T 0.2694 52 141 0.5495 5.5081527315823564E-01
3L_2839719_SNP T C 0.115 23 177 0.8887 9.3738588954934743E-01
3L_2839720_SNP C T 0.3886 75 118 0.7382 7.4434539483767725E-01
3L_2839858_SNP A C 0.1487 29 166 0.8415 9.5478328262541123E-01
3L_2839885_SNP G A 0.06218 12 181 0.383 4.2590994468105625E-01
3L_2839896_DEL C CC 0.1064 20 168 0.3842 3.1774379914380180E-01
3L_2840033_SNP T G 0.05464 10 173 0.314 2.2472464049285579E-01
3L_2840051_SNP G A 0.1162 23 175 0.2316 2.7743570184040067E-01
3L_2840052_SNP C G 0.1117 22 175 0.2813 3.4068412258060854E-01
3L_2840054_DEL G GTGGG 0.09744 19 176 0.3215 3.5363405336193610E-01
3L_2840059_SNP T G 0.08673 17 179 0.9422 8.9045710066935069E-01
3L_2840090_SNP T C 0.05528 11 188 0.2953 3.4317188718064828E-01
3L_2840331_SNP T G 0.1304 24 160 0.0001897 7.1417910561489238E-04
3L_2840335_SNP T C 0.3632 69 121 0.0243 2.2918467147221098E-02
3L_2840341_SNP C A 0.3109 60 133 0.01157 9.5334828253340054E-03
3L_2840361_SNP T A 0.148 29 167 0.0002531 8.2202771344197512E-04
3L_2840372_SNP A G 0.151 29 163 0.0003207 8.7910572966932543E-04
3L_2840382_SNP T G 0.1917 37 156 0.002098 4.5561641106594023E-03
3L_2840384_DEL C TAGTAAGGTTGGGATA 0.1684 32 158 0.0008582 9.1578827990318606E-03
3L_2840402_SNP C T 0.1959 38 156 0.002217 5.6938654634526740E-03
3L_2840429_SNP T G 0.1206 24 175 0.6699 7.6392594112170398E-01
3L_2840431_SNP C A 0.1206 24 175 0.6699 7.6392594112170398E-01
3L_2840454_SNP T C 0.09045 18 181 0.897 8.3398499739701148E-01
3L_2840460_SNP A T 0.1211 23 167 0.6757 6.3831971604798798E-01
3L_2840482_SNP T C 0.1162 23 175 0.838 8.4348534509503093E-01
3L_2840501_SNP G A 0.3246 62 129 0.2084 2.3262600315502069E-01
3L_2840502_SNP C T 0.09548 19 180 0.9256 8.6002730888375367E-01
3L_2840655_SNP C T 0.1179 23 172 0.003987 4.2341975049419280E-03
3L_2840797_SNP C G 0.3298 63 128 0.08286 6.9991401819914686E-02
3L_2840816_SNP G A 0.1168 23 174 0.004432 5.4583514673045164E-03
3L_2840879_SNP T C 0.2798 54 139 0.08234 9.8401753372992506E-02
3L_2840959_SNP A T 0.2827 54 137 0.1901 2.2842823567577675E-01
3L_2840977_SNP C T 0.07653 15 181 0.1208 1.1285437507267226E-01
3L_2841115_SNP T A 0.4144 75 106 0.7935 6.8595993445136672E-01
3L_2841116_DEL A ACG 0.06316 12 178 0.4784 2.4816670803019114E-01
3L_2841207_INS TT T 0.3103 54 120 0.8231 9.0535216483556402E-01
3L_2841371_SNP T G 0.05076 10 187 0.719 8.4015147263229795E-01
3L_2841582_SNP G C 0.06091 12 185 0.7485 5.0994381448556203E-01
3L_2841777_SNP T G 0.1071 21 175 0.9707 8.2512888293703524E-01
3L_2841800_SNP C T 0.1082 21 173 0.7138 7.4546953637468927E-01
3L_2841812_SNP A G 0.1088 21 172 0.5801 5.8131394443663620E-01
3L_2841846_SNP G T 0.1088 21 172 0.4257 4.1818634223328821E-01
3L_2841886_SNP A G 0.07216 14 180 0.6163 4.2403388027145905E-01
3L_2841944_SNP G T 0.267 51 140 0.88 9.2436632079821746E-01
3L_2841976_SNP G A 0.1269 25 172 0.7873 7.4172133821832076E-01
3L_2841981_SNP T C 0.1269 25 172 0.7873 7.4172133821832076E-01
3L_2841991_SNP A T 0.1357 27 172 0.8592 8.5809823993287671E-01
3L_2842003_SNP T C 0.1295 25 168 0.7656 7.5659501531262263E-01
3L_2842020_SNP T C 0.07895 15 175 0.9667 9.0915729637179943E-01
3L_2842279_SNP T A 0.05128 10 185 0.5746 4.3503840617786338E-01
3L_2842291_SNP C T 0.2766 52 136 0.1591 1.9803502398188788E-01
3L_2842305_SNP C G 0.2804 53 136 0.277 2.1068484578711111E-01
3L_2842394_DEL G GG 0.3385 65 127 0.133 1.6306148060578252E-01
3L_2842417_SNP C A 0.3351 64 127 0.1203 1.6415640995936942E-01
3L_2842545_SNP A C 0.1497 28 159 0.7588 7.5695677787889759E-01
3L_2842577_SNP T C 0.05556 11 187 0.6446 4.6415613075087625E-01
3L_2842587_SNP T G 0.1061 21 177 0.5604 6.0093572592770950E-01
3L_2842690_SNP A G 0.3264 63 130 0.09007 1.2535409717476387E-01
3L_2842832_SNP A T 0.07614 15 182 0.1969 2.0549849817878119E-01
3L_2842885_SNP T C 0.07614 15 182 0.009256 2.1044781674092079E-02
3L_2842898_SNP T C 0.06 12 188 0.4774 6.5962956616110380E-01
3L_2842923_SNP C T 0.4041 78 115 0.3561 3.3471761297887348E-01
3L_2842990_SNP T C 0.2932 56 135 0.5851 6.5288136170521383E-01
3L_2843095_SNP A G 0.07071 14 184 0.8165 6.9272530648451736E-01
3L_2843111_SNP A G 0.0804 16 183 0.6487 5.6522568629809533E-01
3L_2843117_SNP T A 0.08543 17 182 0.6791 5.9157149419517596E-01
3L_2843120_SNP C T 0.2887 56 138 0.748 8.4509179905517062E-01
3L_2843125_SNP T C 0.08543 17 182 0.6791 5.9157149419517596E-01
3L_2843128_SNP C G 0.1156 23 176 0.3293 3.5681236499111069E-01
3L_2843166_SNP C T 0.05 10 190 0.5937 5.2992280550549786E-01
3L_2843172_SNP A G 0.1364 27 171 0.7308 9.1504307038204913E-01
3L_2843179_SNP C G 0.1333 26 169 0.845 9.9268666232851954E-01
3L_2843193_SNP T C 0.134 26 168 0.5684 7.1855094918703100E-01
3L_2843196_SNP T C 0.1224 24 172 0.7713 8.9319950802385506E-01
3L_2843445_SNP A G 0.4154 81 114 0.07578 1.6870646311853188E-01
3L_2843635_SNP A C 0.0829 16 177 0.7687 5.8785170143597731E-01
3L_2843646_SNP T G 0.3947 75 115 0.1738 2.6441677722658941E-01
3L_2843649_SNP T A 0.3842 73 117 0.1678 2.7468819466060956E-01
3L_2843878_SNP A T 0.4124 80 114 0.7303 5.7399885394965977E-01
3L_2843926_SNP T A 0.09184 18 178 0.5661 4.7425760550346407E-01
3L_2844003_SNP G T 0.2827 54 137 0.7338 5.5392907213920539E-01
3L_2844134_SNP G A 0.2371 46 148 0.5212 4.8374767108964367E-01
3L_2844149_SNP T G 0.1949 38 157 0.7794 9.4637128224539768E-01
3L_2844186_SNP G T 0.1837 36 160 0.3506 2.7892447684191968E-01
3L_2844251_SNP G A 0.2857 54 135 0.7709 6.3525094276574134E-01
3L_2844385_SNP T C 0.09548 19 180 0.691 6.4140299610468587E-01
3L_2844395_SNP A G 0.09548 19 180 0.5987 5.3294862344580296E-01
3L_2844506_SNP G A 0.2113 41 153 0.4058 4.6312044427845311E-01
3L_2844651_SNP G T 0.1949 38 157 0.1397 1.6365441342286224E-01
3L_2844703_SNP G A 0.199 39 157 0.2732 3.2767316390038903E-01
3L_2844750_SNP T C 0.06061 12 186 0.4064 6.0821375015064261E-01
3L_2844802_SNP C G 0.1735 34 162 0.7829 8.1408294924522528E-01
3L_2844805_SNP T A 0.1633 32 164 0.7431 6.9638264107556713E-01
3L_2844941_SNP G A 0.05025 10 189 0.8403 7.6527632002741242E-01
3L_2845038_SNP C T 0.1307 26 173 0.3521 3.6488230704045921E-01
3L_2845115_DEL A AGACACACACA 0.1196 22 162 0.2915 1.5881915476244213E-01
3L_2845133_SNP A G 0.07143 14 182 0.2055 1.2789236878968568E-01
3L_2845391_SNP T G 0.2564 50 145 0.5897 7.0090257679959711E-01
3L_2845434_INS TGTTAT T 0.1735 34 162 0.8756 8.5480088232401186E-01
3L_2845443_DEL A ATC 0.08629 17 180 0.7718 5.8323757122839137E-01
3L_2845453_DEL A AT 0.06349 12 177 0.5952 2.1657469831978204E-01
3L_2845480_SNP A C 0.05128 10 185 0.739 6.1312503827070919E-01
3L_2845497_SNP T C 0.1313 26 172 0.2851 4.5335699690370590E-01
3L_2845498_SNP A T 0.132 26 171 0.2957 4.8284812104692487E-01
3L_2845610_SNP T A 0.1117 22 175 0.76 7.4801896431895742E-01
3L_2845623_SNP T A 0.1077 21 174 0.723 6.7746418037348766E-01
3L_2845661_SNP G A 0.05051 10 188 0.788 7.6463708921690332E-01
3L_2845714_SNP G A 0.1878 37 160 0.01947 3.1461028297651933E-02
3L_2845751_SNP G A 0.2526 48 142 0.6079 6.8767453814110491E-01
3L_2845871_SNP T C 0.075 15 185 0.6715 5.5567128727641923E-01
3L_2846365_SNP C G 0.1206 24 175 0.9781 8.2558922814678648E-01
3L_2846480_SNP G A 0.2304 44 147 0.3049 2.1847507750260642E-01
3L_2846488_INS AA A 0.2267 39 133 0.5337 6.0574504114720629E-01
3L_2846569_SNP G A 0.2398 47 149 0.2412 1.4376662342856994E-01
3L_2846683_SNP A G 0.055 11 189 0.764 9.1040556526386529E-01
3L_2846684_SNP G A 0.06091 12 185 0.5629 4.4034586054031288E-01
3L_2846792_SNP A G 0.06533 13 186 0.6728 6.0180603044690395E-01
3L_2847224_SNP T G 0.2105 40 150 0.6121 7.3452487185286297E-01
3L_2847363_SNP A T 0.4923 96 99 0.6394 5.9378541933605589E-01
3L_2847393_SNP G A 0.06091 12 185 0.7828 5.8758776175540539E-01
3L_2847420_SNP C T 0.2872 56 139 0.7458 7.8940345239749288E-01
3L_2847421_SNP G A 0.2704 53 143 0.9097 9.0905076804886686E-01
3L_2847439_SNP C T 0.0603 12 187 0.7724 5.7494326734179357E-01
3L_2847443_SNP C T 0.0603 12 187 0.7724 5.7494326734179357E-01
3L_2847458_SNP A C 0.06533 13 186 0.5021 4.2829344911135336E-01
3L_2847710_SNP T C 0.2448 47 145 0.3876 4.0459746643294547E-01
3L_2847779_SNP C G 0.3692 72 123 0.2547 3.5736805234351365E-01
3L_2847813_SNP T C 0.377 69 114 0.3749 5.3957175818790204E-01
3L_2848140_SNP C A 0.2421 46 144 0.8584 5.9553170870837324E-01
3L_2848147_SNP A C 0.2043 38 148 0.8173 6.7163298350957112E-01
3L_2848258_SNP T C 0.3141 60 131 0.1448 1.0761596094450998E-01
3L_2848295_SNP A C 0.08163 16 180 0.8162 6.7709785491278396E-01
3L_2848413_SNP A G 0.1859 37 162 0.5208 5.9849019061941011E-01
3L_2848426_SNP A G 0.1465 29 169 0.529 6.3161500271184723E-01
3L_2848431_SNP A C 0.1429 28 168 0.5208 6.1210627259795802E-01
3L_2848452_SNP T C 0.09045 18 181 0.827 9.1916631253112446E-01
3L_2848458_SNP C G 0.3724 73 123 0.248 3.0269089386914261E-01
3L_2848459_SNP A T 0.08629 17 180 0.9818 8.2181250814152407E-01
3L_2848464_SNP C A 0.2806 55 141 0.1973 2.8293614745798701E-01
3L_2848483_SNP C T 0.1327 26 170 0.9513 8.8877325377389926E-01
3L_2848487_SNP A T 0.1407 28 171 0.9049 8.5970498505798099E-01
3L_2848502_SNP C T 0.1212 24 174 0.6649 5.4133537121573660E-01
3L_2848506_SNP G A 0.1168 23 174 0.5497 4.4188784809039117E-01
3L_2848521_SNP A G 0.3655 72 125 0.2144 2.8304606353867379E-01
3L_2848620_SNP G A 0.2929 58 140 0.439 5.8447578517917798E-01
3L_2848627_SNP G A 0.3788 75 123 0.3323 4.3496085521987582E-01
3L_2848643_SNP G A 0.05528 11 188 0.5621 5.9846411096495888E-01
3L_2848828_SNP T C 0.3575 69 124 0.5124 7.0665146236698728E-01
3L_2848835_SNP C G 0.1457 29 170 0.7902 8.8915143957869880E-01
3L_2848875_SNP C T 0.3523 68 125 0.4724 7.2309612962904468E-01
3L_2848982_SNP T G 0.3177 61 131 0.9541 9.8942898078720254E-01
3L_2848983_SNP A G 0.1212 24 174 0.7999 7.3122679157174031E-01
3L_2848985_SNP T A 0.3231 63 132 0.4456 5.3092671730144647E-01
3L_2849007_SNP C T 0.1212 24 174 0.7999 7.3122679157174031E-01
3L_2849016_SNP T A 0.1307 26 173 0.8482 8.9709880400890341E-01
3L_2849040_SNP G T 0.4162 82 115 0.571 7.3438546838222507E-01
3L_2849041_SNP G T 0.4175 81 113 0.2511 3.1541995851763005E-01
3L_2849047_SNP A G 0.4415 83 105 0.3937 4.8705896915103197E-01
3L_2849052_SNP G A 0.3969 77 117 0.2559 3.6264599698176614E-01
3L_2849055_SNP A T 0.4167 80 112 0.4117 6.8413889597943234E-01
3L_2849057_SNP T A 0.3886 75 118 0.3584 5.3055437126292904E-01
3L_2849059_SNP A T 0.4 78 117 0.2878 4.1076191580930455E-01
3L_2849063_SNP G T 0.3886 75 118 0.3041 3.9973000234899703E-01
3L_2849066_INS AGATATA A 0.3897 76 119 0.3023 4.2281231284682086E-01
3L_2849070_INS TTAA T 0.3949 77 118 0.2577 3.3945790790720620E-01
3L_2849083_SNP T A 0.3939 78 120 0.2596 3.7476344790787197E-01
3L_2849085_SNP T G 0.3959 78 119 0.2163 3.2236974276889285E-01
3L_2849089_SNP T C 0.2923 57 138 0.2997 4.2808849900192947E-01
3L_2849122_SNP C T 0.4513 88 107 0.3841 4.6679629767747122E-01
3L_2849124_SNP A T 0.456 88 105 0.3587 4.3981882039488163E-01
3L_2849180_SNP A C 0.05612 11 185 0.3919 4.9560762203963482E-01
3L_2849309_SNP A G 0.3386 64 125 0.134 2.1668443553067351E-01
3L_2849319_SNP T C 0.342 66 127 0.1885 3.1720822444115504E-01
3L_2849334_SNP C T 0.05076 10 187 0.4853 5.0014775762323027E-01
3L_2849362_SNP C T 0.3586 71 127 0.1757 2.8705591557012022E-01
3L_2849392_SNP A G 0.3455 66 125 0.1255 2.0969940907997109E-01
3L_2849483_SNP C G 0.3266 65 134 0.197 3.2360065704254104E-01
3L_2849504_SNP G A 0.3897 76 119 0.3302 5.3753646440515523E-01
3L_2849522_SNP C A 0.375 72 120 0.2112 3.5202393327275994E-01
3L_2849639_DEL C CACTTC 0.3892 65 102 0.2486 4.1466679667966888E-01
3L_2849737_SNP T C 0.3298 63 128 0.2068 2.6525150723195656E-01
3L_2849748_SNP A G 0.3436 67 128 0.2234 3.7044445917819924E-01
3L_2849756_SNP T A 0.3438 66 126 0.1882 2.8224642983708448E-01
3L_2849846_SNP G A 0.2304 44 147 0.6015 8.9375738691911255E-01
3L_2849930_SNP C A 0.2944 58 139 0.1268 1.5955457910964110E-01
3L_2849949_SNP A G 0.06122 12 184 0.9632 9.8529913926370905E-01
3L_2850058_SNP T C 0.1837 36 160 0.03365 9.1946434194878024E-02
3L_2850061_SNP C T 0.3538 69 126 0.07667 7.6161231701018919E-02
3L_2850138_SNP C G 0.1818 36 162 0.06496 1.1448231264976483E-01
3L_2850188_INS AT A 0.09948 19 172 0.987 7.2115567293463467E-01
3L_2850189_DEL G GCTTAAAA 0.09948 19 172 0.987 7.2115567293463467E-01
3L_2850234_SNP A T 0.1515 30 168 0.1237 1.6006597188382599E-01
3L_2850247_SNP G T 0.2857 56 140 0.1336 1.0548537077093745E-01
3L_2850248_SNP A G 0.09045 18 181 0.06305 1.0716997026736108E-01
3L_2850273_SNP C A 0.3105 59 131 0.6016 5.9396012975463108E-01
3L_2850275_SNP T C 0.1179 23 172 0.8184 6.2235529349247520E-01
3L_2850277_SNP A G 0.1735 34 162 0.605 6.3964923861728518E-01
3L_2850281_SNP C A 0.3594 69 123 0.7754 9.6860929906619619E-01
3L_2850294_SNP C T 0.2663 53 146 0.181 1.6503289227188733E-01
3L_2850309_SNP A C 0.1371 27 170 0.9589 8.1469038770935165E-01
3L_2850406_SNP G C 0.07071 14 184 0.9076 9.2409923554508888E-01
3L_2850611_DEL A AGACCCC 0.2541 46 135 0.5504 5.8171884817410002E-01
3L_2850850_SNP A T 0.4583 88 104 0.4852 5.5095887027506663E-01
3L_2851056_SNP A G 0.08122 16 181 0.651 6.4082039215619546E-01
3L_2851110_SNP C G 0.05051 10 188 0.235 3.3723424411129432E-01
3L_2851139_SNP C T 0.07071 14 184 0.8459 8.2188261271611607E-01
3L_2851161_SNP T A 0.2139 40 147 0.6864 5.8519758706146630E-01
3L_2851174_SNP A T 0.07576 15 183 0.983 9.1085192453774755E-01
3L_2851178_SNP A C 0.05076 10 187 0.09416 1.7483100474359492E-01
3L_2851182_SNP G C 0.1566 31 167 0.9704 9.6768994628292271E-01
3L_2851185_SNP G A 0.05556 11 187 0.8144 5.7555279304609530E-01
3L_2851186_SNP A C 0.1429 28 168 0.9001 8.7040652945862873E-01
3L_2851195_SNP T A 0.1047 20 171 0.8886 4.9059034655919498E-01
3L_2851214_SNP A G 0.05025 10 189 0.09053 1.7118081193816903E-01
3L_2851223_SNP A C 0.1276 25 171 0.5074 5.3672406390287897E-01
3L_2851224_SNP C T 0.1282 25 170 0.7984 8.0012344821354475E-01
3L_2851261_SNP A G 0.05076 10 187 0.6755 4.4823087528185701E-01
3L_2851344_SNP A G 0.102 20 176 0.5261 5.2949325993141372E-01
3L_2851380_SNP T C 0.1313 26 172 0.7758 8.8109734451277355E-01
3L_2851397_SNP C T 0.1357 27 172 0.7705 8.7176906603350302E-01
3L_2851412_SNP G T 0.3769 75 124 0.1827 2.0989597392311543E-01
3L_2851423_SNP T A 0.1364 27 171 0.1842 2.1201473182858610E-01
3L_2851447_SNP G A 0.3782 73 120 0.1488 1.6449397706491986E-01
3L_2851682_SNP C A 0.05025 10 189 0.06911 7.9681822233575533E-02
3L_2851703_SNP C G 0.3057 59 134 0.07845 1.2560776493440395E-01
3L_2851709_SNP G A 0.05528 11 188 0.6872 6.8656212557951690E-01
3L_2851715_SNP A T 0.05528 11 188 0.6872 6.8656212557951690E-01
3L_2851718_SNP T G 0.05556 11 187 0.6924 6.9351409156800303E-01
3L_2851731_SNP T A 0.085 17 183 0.7944 9.9116431922009873E-01
3L_2851737_SNP A T 0.09845 19 174 0.04523 5.6658316767382734E-02
3L_2851748_SNP A T 0.07853 15 176 0.8287 9.9824121623513540E-01
3L_2851759_SNP A T 0.1105 19 153 0.0771 6.5614865599118888E-02
3L_2851769_INS ATACTCGA A 0.1031 20 174 0.5191 5.0536353495302311E-01
3L_2851789_SNP G T 0.08081 16 182 0.2168 2.3268491455034335E-01
3L_2851793_SNP A T 0.08122 16 181 0.9992 8.2716368202398294E-01
3L_2851798_SNP T A 0.08163 16 180 0.9954 8.1861266303589564E-01
3L_2851811_SNP A G 0.05528 11 188 0.8134 5.7689932268948962E-01
3L_2851816_SNP A G 0.2113 41 153 0.2699 2.6174316433028766E-01
3L_2851836_DEL T TTAAGT 0.05051 10 188 0.07826 1.5139597995303733E-01
3L_2851837_SNP C T 0.129 24 162 0.3599 3.3030178956371958E-01
3L_2851848_SNP G A 0.0603 12 187 0.9914 8.5628530355387633E-01
3L_2851857_SNP G A 0.08122 16 181 0.7892 4.6497486768859231E-01
3L_2851859_SNP G A 0.2296 45 151 0.1859 2.5888928578912695E-01
3L_2851886_SNP C T 0.08543 17 182 0.9272 6.8414395818662654E-01
3L_2851896_SNP T G 0.1313 26 172 0.5931 5.0950736762100468E-01
3L_2851904_SNP G C 0.1313 26 172 0.4974 4.2147321761203427E-01
3L_2851918_SNP G A 0.1307 26 173 0.7588 5.9159525968071469E-01
3L_2851931_SNP T A 0.05025 10 189 0.07619 1.4855699865860084E-01
3L_2851940_SNP A T 0.05076 10 187 0.8698 8.9158040845534414E-01
3L_2851941_SNP C G 0.1554 30 163 0.2696 1.5109454327304872E-01
3L_2851951_SNP A G 0.1122 22 174 0.4518 3.2920238559566151E-01
3L_2851955_SNP C T 0.2386 47 150 0.1223 1.0969768899472987E-01
3L_2851957_SNP C T 0.1571 30 161 0.2747 1.5603106460883409E-01
3L_2851958_SNP T C 0.06061 12 186 0.1401 2.5198351599256852E-01
3L_2851999_SNP G T 0.2769 54 141 0.1189 8.2381203030724298E-02
3L_2852051_SNP T A 0.08122 16 181 0.3652 2.6265182713651392E-01
3L_2852052_SNP T C 0.1168 23 174 0.4068 2.6315817537238484E-01
3L_2852055_SNP C T 0.08122 16 181 0.464 3.3508030892852703E-01
3L_2852063_SNP T G 0.05102 10 186 0.07269 1.4452053245699747E-01
3L_2852070_SNP T G 0.05051 10 188 0.07669 1.4654179917036447E-01
3L_2852090_SNP T C 0.08081 16 182 0.4446 3.2487360660392894E-01
3L_2852105_SNP T C 0.09645 19 178 0.1694 1.9026333416782071E-01
3L_2852133_SNP A G 0.1784 33 152 0.1034 1.5564156341594759E-01
3L_2852142_SNP A G 0.2769 54 141 0.07922 5.8185934376924417E-02
3L_2852159_SNP C A 0.1231 24 171 0.6209 5.4053304975488548E-01
3L_2852163_SNP G A 0.1282 25 170 0.536 4.9661502623004061E-01
3L_2852165_SNP C T 0.1557 26 141 0.1222 1.0860987324135363E-01
3L_2852177_SNP C A 0.1231 24 171 0.5731 8.0543645288403887E-01
3L_2852187_SNP T G 0.1282 25 170 0.5427 4.7555506525096791E-01
3L_2852225_SNP T G 0.1152 22 169 0.5197 2.8209895541181251E-01
3L_2852237_DEL A ATAAAA 0.09137 18 179 0.1567 1.6785194658645664E-01
3L_2852238_SNP G T 0.07345 13 164 0.323 2.6426232979790243E-01
3L_2852305_SNP A C 0.127 24 165 0.02547 1.6897900899971015E-02
3L_2852330_SNP A C 0.1937 37 154 0.009656 8.4747744729316322E-03
3L_2852425_SNP C T 0.1888 37 159 0.1686 1.3873357656100749E-01
3L_2852437_SNP A G 0.1856 36 158 0.2175 1.7338019987264952E-01
3L_2852447_SNP A G 0.0804 16 183 0.1928 2.1194609888979155E-01
3L_2852502_SNP A T 0.25 46 138 0.1003 1.2240370109180776E-01
3L_2852550_SNP A G 0.1633 32 164 0.05025 5.1626451224313481E-02
3L_2852574_SNP A G 0.08 16 184 0.3331 3.6608923275107563E-01
3L_2852773_SNP T C 0.1474 28 162 0.06803 7.3642655234180079E-02
3L_2852862_SNP A T 0.2629 51 143 0.8918 7.8125989393180328E-01
3L_2852937_SNP T C 0.075 15 185 0.8851 8.4138983771459719E-01
3L_2852960_SNP T G 0.07071 14 184 0.5683 5.4940931451729114E-01
3L_2852961_SNP A C 0.2798 54 139 0.1202 8.8743050926974765E-02
3L_2852966_SNP T A 0.2656 51 141 0.09319 1.2201088073617805E-01
3L_2852972_SNP T A 0.2784 54 140 0.1255 9.9775656106584787E-02
3L_2852975_SNP T A 0.2718 53 142 0.2082 2.1166282386514068E-01
3L_2852983_SNP G A 0.2755 54 142 0.1203 9.9100435088013916E-02
3L_2852986_SNP C A 0.2718 53 142 0.1288 1.7389632016298939E-01
3L_2853002_SNP T C 0.06533 13 186 0.8685 9.0810699846326126E-01
3L_2853015_DEL A AA 0.2602 51 145 0.07068 4.5443487408025819E-02
3L_2853021_SNP A G 0.1465 29 169 0.9454 9.6141523547370022E-01
3L_2853032_SNP T C 0.07 14 186 0.831 8.6207301695984129E-01
3L_2853045_SNP G A 0.05612 11 185 0.08832 7.6659597628738710E-02
3L_2853086_SNP C A 0.1443 28 166 0.6669 6.4063075923743351E-01
3L_2853241_SNP T C 0.07071 14 184 0.1431 9.8069653988800520E-02
3L_2853531_SNP T C 0.1186 23 171 0.1972 1.0987950595256291E-01
3L_2853666_SNP T A 0.1313 26 172 0.2585 1.9141494689233529E-01
3L_2853668_SNP C T 0.4611 89 104 0.7486 9.5903588270602647E-01
3L_2853679_SNP A G 0.2132 42 155 0.3875 2.5973779876670589E-01
3L_2853697_SNP T C 0.065 13 187 0.4332 4.6548082188748285E-01
3L_2853706_SNP G C 0.05528 11 188 0.5727 7.2865581614675334E-01
3L_2853716_SNP C G 0.05528 11 188 0.5727 7.2865581614675334E-01
3L_2853730_SNP A G 0.2292 44 148 0.8579 7.4818067060037796E-01
3L_2853737_SNP T C 0.1675 33 164 0.07398 6.2335906072338007E-02
3L_2853741_SNP T G 0.1036 20 173 0.3473 2.7693547050297529E-01
3L_2853742_SNP G A 0.08586 17 181 0.659 5.2223302106388725E-01
3L_2853746_SNP G T 0.08205 16 179 0.6326 5.0828503395086122E-01
3L_2853844_SNP C T 0.1077 21 174 0.7136 6.0451070625462044E-01
3L_2853866_SNP A T 0.1579 30 160 0.8934 7.0281749611705568E-01
3L_2853872_SNP G A 0.4222 76 104 0.73 8.4702431675063106E-01
3L_2853894_SNP G A 0.2316 44 146 0.852 8.2555124718726924E-01
3L_2853895_SNP G A 0.09184 18 178 0.1315 7.9053608466236588E-02
3L_2853965_SNP C T 0.1574 31 166 0.4225 3.3567791174388406E-01
3L_2853971_SNP T C 0.3938 76 117 0.9438 6.8565665430265366E-01
3L_2853983_SNP T C 0.4603 87 102 0.6325 7.3744678537077590E-01
3L_2854020_SNP C G 0.1472 29 168 0.5655 5.7142398230724956E-01
3L_2854029_SNP G C 0.1465 29 169 0.5357 5.3665634405396756E-01
3L_2854035_SNP C A 0.2602 51 145 0.3806 3.6649883947613293E-01
3L_2854049_SNP T C 0.1457 29 170 0.535 5.4021055128159312E-01
3L_2854054_SNP A G 0.09137 18 179 0.1803 1.2634163182690195E-01
3L_2854070_SNP C T 0.2092 41 155 0.1636 1.2467593348700523E-01
3L_2854117_SNP A G 0.05556 11 187 0.8336 9.4352448723321158E-01
3L_2854159_SNP G A 0.07576 15 183 0.6067 8.2739975174513591E-01
3L_2854176_SNP T G 0.09794 19 175 0.9021 6.8738783790797187E-01
3L_2854191_SNP A C 0.05051 10 188 0.4998 4.0277849194932824E-01
3L_2854196_SNP C T 0.2923 57 138 0.6294 3.9665823386173493E-01
3L_2854230_SNP A T 0.05051 10 188 0.7954 7.0476648728998181E-01
3L_2854239_SNP G A 0.4112 81 116 0.4685 3.4854429144772126E-01
3L_2854258_SNP T C 0.055 11 189 0.4511 3.0868627941110083E-01
3L_2854296_SNP C A 0.06061 12 186 0.8451 6.2229192914182896E-01
3L_2854319_DEL TCTTT T 0.2642 51 142 0.8539 6.4653198920433075E-01
3L_2854373_SNP T G 0.199 39 157 0.4731 3.0604378740652993E-01
3L_2854392_SNP T G 0.05528 11 188 0.8903 7.7166393058383209E-01
3L_2854410_SNP C T 0.3692 72 123 0.8554 7.2217996318942479E-01
3L_2854524_DEL AGCTCAAAAAGCCCGTCGGTGGTTCA A 0.4579 87 103 0.4619 7.1004441135849650E-01
3L_2854553_SNP A G 0.2618 50 141 0.8338 9.8731735840686663E-01
3L_2854554_SNP T A 0.2775 53 138 0.9227 7.6451237352909129E-01
3L_2854558_SNP A G 0.232 45 149 0.8102 9.8119182484707246E-01
3L_2854697_SNP A G 0.06566 13 185 0.631 7.5710275466490407E-01
3L_2854907_SNP T G 0.07071 14 184 0.598 5.0904902528774909E-01
3L_2854999_SNP T C 0.1313 26 172 0.5982 4.5851875029488642E-01
3L_2855006_SNP A T 0.06533 13 186 0.8442 9.4845782434488601E-01
3L_2855027_DEL C CTTCAAGTATCGTATC 0.05076 10 187 0.1807 1.3034819097051453E-01
3L_2855137_SNP A C 0.433 84 110 0.01859 2.9558170544188238E-02
3L_2855139_SNP T C 0.1658 32 161 0.1446 1.7075833551676645E-01
3L_2855142_SNP G A 0.155 31 169 0.5339 5.2355078824471191E-01
3L_2855147_SNP T C 0.08586 17 181 0.02083 1.8959973984093961E-02
3L_2855181_SNP C T 0.3909 77 120 0.009093 2.6523271870801335E-02
3L_2855232_SNP A G 0.05051 10 188 0.5924 7.2057755879103769E-01
3L_2855284_SNP G A 0.05025 10 189 0.3338 4.1645371017536870E-01
3L_2855328_SNP G C 0.09091 18 180 0.4563 5.0645497023612240E-01
3L_2855494_SNP C G 0.1897 37 158 0.03582 4.8822834586336988E-02
3L_2855497_SNP A T 0.3351 64 127 0.06684 5.2728984812523513E-02
3L_2855550_SNP A G 0.2143 42 154 0.08548 9.4611010884668612E-02
3L_2855669_SNP A G 0.08586 17 181 0.02304 2.1960357127105291E-02
3L_2856081_SNP G T 0.1888 37 159 0.7066 5.9489982761157245E-01
3L_2856083_SNP G C 0.05076 10 187 0.7375 5.4126705526812313E-01
3L_2856113_SNP C T 0.2188 42 150 0.7832 9.8957489597881632E-01
3L_2856136_SNP T C 0.1969 38 155 0.7057 7.9943283228266382E-01
3L_2856147_SNP C G 0.05102 10 186 0.7197 5.0447916348895150E-01
3L_2856152_SNP G C 0.199 39 157 0.7481 8.9501933649553145E-01
3L_2856153_SNP C T 0.3141 60 131 0.1304 2.1514637955751281E-01
3L_2856181_SNP T C 0.05528 11 188 0.8134 5.7689932268948962E-01
3L_2856220_SNP G C 0.2234 44 153 0.152 2.1337132531456382E-01
3L_2856251_SNP T G 0.05528 11 188 0.8134 5.7689932268948962E-01
3L_2856276_SNP C G 0.2135 41 151 0.006866 5.5475026220942261E-03
3L_2856283_SNP G A 0.2176 42 151 0.007815 8.8081702102326444E-03
3L_2856292_SNP A C 0.445 85 106 0.5609 5.1157110721206822E-01
3L_2856304_SNP C T 0.2051 40 155 0.09794 1.5455776946120336E-01
3L_2856317_SNP A C 0.2843 56 141 0.1197 6.3723809496330566E-02
3L_2856326_SNP G T 0.06 12 188 0.9856 8.5021493628949441E-01
3L_2856329_DEL C CTACATGGTTACAGAACTGTCATGAGTTTAATCTATTGC 0.4745 93 103 0.00456 2.3803305258186442E-03
3L_2856382_INS ATTATA A 0.4745 93 103 0.004099 2.0188059116801062E-03
3L_2856389_DEL T TC 0.1633 32 164 0.1091 1.7151193091671557E-01
3L_2856409_SNP C A 0.4359 85 110 0.01258 5.6059323558647241E-03
3L_2856412_SNP T C 0.201 39 155 0.005533 7.7702666195633447E-03
3L_2856416_SNP G A 0.4359 85 110 0.01855 7.5232463478962230E-03
3L_2856422_INS ACAGAG A 0.3469 68 128 0.9402 7.6004056575463919E-01
3L_2856424_INS ATAGCA A 0.4479 86 106 0.01487 7.0347965695071631E-03
3L_2856437_SNP A G 0.1269 25 172 0.3365 4.0046901408689262E-01
3L_2856438_SNP T G 0.1344 25 161 0.2687 3.1751173275228894E-01
3L_2856542_SNP A G 0.2642 51 142 0.1871 9.1781723219618749E-02
3L_2856714_SNP A C 0.3871 72 114 0.007947 2.5513632612242810E-03
3L_2856716_SNP T A 0.3508 67 124 0.005311 1.9138637857072077E-03
3L_2856941_SNP T C 0.1061 19 160 0.5051 6.1227951283976489E-01
3L_2856943_INS CGC C 0.08772 15 156 0.3184 3.3520417504320499E-01
3L_2856983_SNP A T 0.102 20 176 0.02282 2.4676467804452297E-02
3L_2857051_SNP A T 0.1897 37 158 0.4309 4.9404002024956861E-01
3L_2857100_SNP A G 0.4388 86 110 0.2851 2.1804086092740405E-01
3L_2857227_SNP G A 0.4897 95 99 0.8921 7.1423782445027162E-01
3L_2857265_SNP G A 0.05076 10 187 0.5552 3.8828684989655948E-01
3L_2857320_DEL C CCGTCTAAAGTGC 0.05076 10 187 0.6245 4.4352303339727706E-01
3L_2857368_SNP G C 0.19 38 162 0.1065 1.2527273415902074E-01
3L_2857429_SNP A G 0.07692 15 180 0.836 8.3587311148674448E-01
3L_2857436_SNP C A 0.06701 13 181 0.7684 5.6097359545210557E-01
3L_2857484_SNP T C 0.1186 23 171 0.1206 2.2437911446325620E-01
3L_2857485_SNP C T 0.1186 23 171 0.06377 6.0377928685819919E-02
3L_2857537_SNP T C 0.3545 67 122 0.3329 2.3509058109047076E-01
3L_2857568_SNP A C 0.1055 21 178 0.2188 2.1999081661203801E-01
3L_2857637_SNP C A 0.2332 45 148 0.6453 7.9003008114528273E-01
3L_2857640_SNP A C 0.1495 29 165 0.7152 8.2101388615563076E-01
3L_2857663_SNP A G 0.3316 64 129 0.3706 4.3687384815577712E-01
3L_2857671_SNP T A 0.4301 83 110 0.3472 3.4616333060613713E-01
3L_2857674_SNP A T 0.1616 32 166 0.543 5.8655170099334120E-01
3L_2857681_SNP C G 0.2947 56 134 0.7819 8.0257848681180977E-01
3L_2857702_SNP A T 0.1762 34 159 0.6229 5.4977737140896421E-01
3L_2857756_SNP A T 0.1077 21 174 0.7514 6.7963853176701150E-01
3L_2857787_SNP G A 0.05556 11 187 0.6951 5.1514253367537455E-01
3L_2857793_SNP T G 0.3249 64 133 0.7182 6.4427861429126054E-01
3L_2857888_SNP G T 0.06061 12 186 0.7634 5.4226126917562811E-01
3L_2857969_SNP T A 0.3177 61 131 0.1972 3.3454479339127963E-01
3L_2858111_SNP T G 0.08629 17 180 0.8547 9.8234599905000708E-01
3L_2858211_SNP T C 0.06122 12 184 0.7541 9.7117184057321937E-01
3L_2858253_SNP T G 0.2953 57 136 0.5579 4.0532704988445833E-01
3L_2858307_SNP T A 0.4699 86 97 0.9803 9.8451258772041483E-01
3L_2858309_SNP A T 0.06806 13 178 0.7117 7.8095551797040530E-01
3L_2858312_DEL T TA 0.1591 28 148 0.8792 9.4408457013991698E-01
3L_2858371_SNP T A 0.08205 16 179 0.5323 4.5601088604922402E-01
3L_2858594_DEL ATA A 0.3481 63 118 0.8626 8.3635971016657429E-01
3L_2858618_SNP G A 0.08543 17 182 0.9465 9.7822277432619775E-01
3L_2858619_SNP T C 0.07614 15 182 0.437 3.7372095138252437E-01
3L_2858642_SNP A G 0.3068 54 122 0.3014 2.0576135791223094E-01
3L_2858648_SNP G A 0.4255 80 108 0.983 7.5917924879822474E-01
3L_2858915_SNP T C 0.07653 15 181 0.3501 3.6029282699623899E-01
3L_2858928_SNP C T 0.102 20 176 0.2761 3.4784870666597378E-01
3L_2858936_SNP T C 0.445 85 106 0.7609 6.4304255046354064E-01
3L_2858944_SNP A C 0.2421 46 144 0.7581 6.2653602326837809E-01
3L_2858946_SNP T G 0.4398 84 107 0.9154 9.4219132388918825E-01
3L_2859150_SNP A G 0.09694 19 177 0.9374 9.5211190499231191E-01
3L_2859152_SNP T C 0.1667 33 165 0.9495 9.7958512387345542E-01
3L_2859157_SNP A C 0.1869 37 161 0.7549 8.5899988935436500E-01
3L_2859171_SNP T C 0.4688 90 102 0.5531 4.7422558363904799E-01
3L_2859176_SNP G T 0.4508 87 106 0.5617 4.9407765837383122E-01
3L_2859208_SNP T C 0.1071 21 175 0.9304 8.8271661006917845E-01
3L_2859259_SNP G C 0.05025 10 189 0.7825 6.9241798634937313E-01
3L_2859269_SNP C T 0.3795 74 121 0.6604 8.4181556571077876E-01
3L_2859270_SNP G A 0.3763 73 121 0.611 6.3884965783041003E-01
3L_2859280_SNP A C 0.335 66 131 0.6584 8.6033329087391497E-01
3L_2859301_SNP C G 0.5 98 98 0.6419 5.8985745950981761E-01
3L_2859337_SNP A C 0.07895 15 175 0.6324 5.4647124848310924E-01
3L_2859338_SNP T C 0.2386 47 150 0.8068 9.8776150748376534E-01
3L_2859353_SNP T A 0.08 16 184 0.6792 5.9625536385799127E-01
3L_2859395_SNP A G 0.065 13 187 0.2921 1.9953227601042167E-01
3L_2859417_SNP T C 0.1179 23 172 0.8136 6.5152858016014903E-01
3L_2859427_SNP A G 0.06566 13 185 0.2851 1.9518973201812140E-01
3L_2859465_SNP A G 0.1231 24 171 0.8753 9.7226443548708974E-01
3L_2859480_SNP G A 0.4896 94 98 0.5515 5.3205287949943836E-01
3L_2859497_SNP C T 0.1117 22 175 0.9791 8.7683751748295669E-01
3L_2859504_SNP T A 0.07692 15 180 0.01619 2.1661543935559774E-02
3L_2859515_SNP G C 0.2256 44 151 0.9892 9.4134004645316516E-01
3L_2859558_SNP C T 0.359 70 125 0.8778 9.2207153665052455E-01
3L_2859594_DEL G GTTGCTG 0.1098 19 154 0.004058 1.6531329246504911E-02
3L_2859594_SNP T G 0.07407 12 150 0.8554 8.1883738569685849E-01
3L_2859665_SNP A T 0.2462 48 147 0.8826 9.9901942268991362E-01
3L_2859694_SNP A G 0.2335 46 151 0.484 5.0008020049392443E-01
3L_2859699_SNP T C 0.3194 61 130 0.5772 5.5369842144536019E-01
3L_2859747_INS GC G 0.1152 22 169 0.04946 4.5443029058984320E-02
3L_2860001_SNP T C 0.06566 13 185 0.0865 9.6180918448459662E-02
3L_2860052_SNP A T 0.06842 13 177 0.6678 4.1327569964633448E-01
3L_2860238_MNP CCA TTC 0.1122 22 174 0.6505 6.2678703164101512E-01
3L_2860245_SNP A T 0.2618 50 141 0.5716 7.7995359969358502E-01
3L_2860276_SNP C T 0.06061 12 186 0.5102 2.9984785204993625E-01
3L_2860294_SNP A G 0.2591 50 143 0.8616 9.8833261483074819E-01
3L_2860312_SNP C T 0.2551 50 146 0.9233 NA
3L_2860321_SNP G A 0.08586 17 181 0.8 5.0550702446021134E-01
3L_2860322_SNP T G 0.1061 21 177 0.8917 6.6593257425641450E-01
3L_2860334_SNP T C 0.1925 36 151 0.1711 2.6719300981255234E-01
3L_2860345_SNP G C 0.2103 41 154 0.1686 2.0330647887885345E-01
3L_2860356_SNP C G 0.2732 53 141 0.2348 2.4003021664479651E-01
3L_2860445_SNP T A 0.2577 50 144 0.2667 2.6738789617015069E-01
3L_2860448_SNP T C 0.1582 31 165 0.7396 9.3484923465939729E-01
3L_2860461_SNP C T 0.2872 56 139 0.2654 2.4951742976018565E-01
3L_2860465_INS AA A 0.2766 52 136 0.3745 3.8251588755573696E-01
3L_2860494_INS CGGCT C 0.2593 49 140 0.596 5.1407857798049306E-01
3L_2860657_SNP G T 0.3627 70 123 0.598 4.8755749895394163E-01
3L_2860735_SNP G A 0.3265 64 132 0.8403 7.0770467802577430E-01
3L_2860816_SNP T C 0.07653 15 181 0.1602 2.2552332364930872E-01
3L_2860852_SNP T C 0.05556 11 187 0.2033 1.8846080914429331E-01
3L_2861097_SNP C T 0.266 50 138 0.3829 4.3354748792826681E-01
3L_2861104_SNP G T 0.1487 29 166 0.7911 8.4854241423997978E-01
3L_2861383_SNP C T 0.06533 13 186 0.9144 7.8468385701980103E-01
3L_2861598_SNP A C 0.05025 10 189 0.001947 1.1066961861741754E-03
3L_2861599_SNP C A 0.07653 15 181 0.9234 8.9618498677379488E-01
3L_2861613_SNP G A 0.1641 32 163 0.01948 2.8208168357446096E-02
3L_2861617_SNP A G 0.1633 32 164 0.01825 2.6925669040601279E-02
3L_2861648_SNP A T 0.06533 13 186 0.7489 7.3919052990637168E-01
3L_2861664_SNP C T 0.05181 10 183 0.01447 5.1066933135093522E-02
3L_2861688_SNP A T 0.3505 68 126 0.9426 7.7741056179305568E-01
3L_2861746_SNP C G 0.0804 16 183 0.7482 6.4171145783776384E-01
3L_2861769_SNP A T 0.07071 14 184 0.6915 6.9719051968108259E-01
3L_2861778_SNP G A 0.1457 29 170 0.04877 4.6914922440803843E-02
3L_2861817_SNP G C 0.2292 44 148 0.9155 7.2773057157073273E-01
3L_2862097_SNP G A 0.3476 65 122 0.6472 6.3708166073667205E-01
3L_2862102_SNP C T 0.2 39 156 0.5766 8.3634019686569128E-01
3L_2862110_SNP T C 0.09836 18 165 0.06276 1.4972967332849085E-01
3L_2862309_SNP T C 0.1231 24 171 0.2804 3.2972895616741715E-01
3L_2862323_SNP A G 0.132 26 171 0.158 2.0371217968914712E-01
3L_2862349_SNP G T 0.1421 28 169 0.3348 3.8235160728864159E-01
3L_2862358_SNP T A 0.075 15 185 0.6714 6.0625677420578994E-01
3L_2862370_SNP T G 0.1753 34 160 0.7779 5.3759019734991753E-01
3L_2862375_SNP G C 0.07 14 186 0.9614 8.6537830752528377E-01
3L_2862389_SNP T C 0.3487 68 127 0.9823 9.8574281373638006E-01
3L_2862413_SNP A T 0.356 68 123 0.6557 6.5346265440736517E-01
3L_2862430_SNP G T 0.3247 63 131 0.8673 8.9623642346736021E-01
3L_2862452_SNP C T 0.1304 24 160 0.07914 1.1548989063854198E-01
3L_2862454_SNP C G 0.1209 22 160 0.2212 1.0390618437330335E-01
3L_2862468_SNP A G 0.2256 44 151 0.6076 4.4687355038311627E-01
3L_2862480_SNP G A 0.1162 23 175 0.1931 9.7971444332513924E-02
3L_2862497_SNP C T 0.1429 28 168 0.2872 2.0572315988833068E-01
3L_2862593_SNP C T 0.2957 55 131 0.6931 5.5632301407164397E-01
3L_2862841_SNP T C 0.1061 21 177 0.0151 1.9805198674102690E-02
3L_2862880_SNP C A 0.3061 60 136 0.1723 2.9288325537100679E-01
3L_2862928_DEL A AGAGAGGGACCAA 0.0625 12 180 0.3571 3.6486980498658739E-01
3L_2862961_SNP T A 0.1162 23 175 0.7626 7.7120273576037235E-01
3L_2862965_SNP A T 0.2974 58 137 0.1193 1.4629254715197759E-01
3L_2862987_SNP C A 0.1111 22 176 0.7689 7.6721775955646676E-01
3L_2863159_SNP T C 0.07071 14 184 0.7965 4.7904654575723049E-01
3L_2863272_SNP T A 0.2165 42 152 0.6127 8.0667701855056029E-01
3L_2863450_SNP A G 0.2371 46 148 0.1612 8.8281714999684735E-02
3L_2863516_SNP A C 0.1026 20 175 0.238 1.6177880269743283E-01
3L_2863517_SNP C A 0.101 20 178 0.3606 2.7865610057615764E-01
3L_2863626_SNP T C 0.0567 11 183 0.4119 3.4785615490883481E-01
3L_2863627_SNP T A 0.0603 12 187 0.8533 8.1569677865351720E-01
3L_2863690_SNP G A 0.172 32 154 0.583 7.9015875335187480E-01
3L_2863701_SNP A G 0.1902 35 149 0.5268 6.9152766702522039E-01
3L_2863703_SNP A G 0.1868 34 148 0.7383 9.3508112388528630E-01
3L_2863733_DEL G TATCT 0.1902 35 149 0.8589 6.4998265791007781E-01
3L_2863743_SNP A G 0.2568 47 136 0.6095 3.6523148790444848E-01
3L_2863748_SNP A G 0.2033 37 145 0.2045 1.0760436106090887E-01
3L_2863751_SNP T C 0.1967 36 147 0.2231 1.2527360301810453E-01
3L_2863791_SNP T C 0.1421 26 157 0.05975 6.8211214589869784E-02
3L_2863846_DEL T TGCAATTTCTTGAATTTTTGGC 0.1309 25 166 0.7805 4.6455150336804252E-01
3L_2863870_DEL T GCCGTAC 0.1295 25 168 0.7982 4.9997919197334528E-01
3L_2863920_SNP G A 0.09326 18 175 0.4883 4.2970305629472672E-01
3L_2863922_SNP A G 0.1852 35 154 0.5504 7.5104119712251927E-01
3L_2863926_SNP G A 0.1838 34 151 0.607 6.6323356794075727E-01
3L_2863931_SNP T A 0.1838 34 151 0.6475 9.7429331558823140E-01
3L_2863932_SNP G C 0.1793 33 151 0.5987 6.6935728449308174E-01
3L_2864004_INS GTCC G 0.2108 39 146 0.1753 6.0860351786517150E-02
3L_2864007_INS TTA T 0.2193 41 146 0.2106 8.4763581138907029E-02
3L_2864009_SNP G A 0.1925 36 151 0.6172 7.8112995231484428E-01
3L_2864257_SNP T G 0.1465 29 169 0.6255 4.8210167795202552E-01
3L_2864265_SNP C A 0.4467 88 109 0.9842 8.3545028066899674E-01
3L_2864284_SNP C T 0.09231 18 177 0.4986 4.6710592290634412E-01
3L_2864310_SNP G C 0.1077 21 174 0.8615 7.8190336986968778E-01
3L_2864365_SNP A G 0.1531 30 166 0.04917 4.2339996896788135E-02
3L_2864608_SNP T A 0.3263 62 128 0.2754 1.2710148168982438E-01
3L_2864625_SNP C T 0.07216 14 180 0.6948 5.5693975595683842E-01
3L_2864773_SNP G A 0.1579 30 160 0.1426 1.4603458098483679E-01
3L_2864823_SNP C A 0.1551 29 158 0.07719 9.7030101011857162E-02
3L_2864858_SNP T C 0.2216 43 151 0.07708 7.0831029400142645E-02
3L_2864987_SNP C A 0.4845 94 100 0.8738 8.7321771721854424E-01
3L_2864990_SNP A G 0.1771 34 158 0.7521 8.4744779250143387E-01
3L_2865031_SNP T C 0.06566 13 185 0.6891 6.1718812056164718E-01
3L_2865100_SNP C T 0.1762 34 159 0.209 1.4263954579561344E-01
3L_2865225_SNP T C 0.3109 60 133 0.3827 3.2631896093339430E-01
3L_2865377_SNP A C 0.1263 25 173 0.7872 5.8992505284481944E-01
3L_2865384_SNP G A 0.3744 73 122 0.4095 4.2617369047068565E-01
3L_2865388_SNP T A 0.09645 19 178 0.5216 5.0878641691043813E-01
3L_2865392_SNP G A 0.3692 72 123 0.3716 3.8173555595801956E-01
3L_2865456_SNP C T 0.1218 24 173 0.9476 7.4684876724052851E-01
3L_2865516_SNP C A 0.2437 48 149 0.509 5.4735198981849587E-01
3L_2865677_SNP A G 0.335 66 131 0.9457 9.0431118995584314E-01
3L_2865679_SNP A T 0.3299 65 132 0.92 9.2635292833065286E-01
3L_2865709_SNP T C 0.2784 54 140 0.4647 4.4269609341979776E-01
3L_2865722_SNP T C 0.3282 64 131 0.6961 6.3324528923285173E-01
3L_2865730_SNP A T 0.3265 64 132 0.6926 7.5530790491426769E-01
3L_2865739_SNP G C 0.3282 64 131 0.7524 8.2428261306318640E-01
3L_2865801_SNP G A 0.5 96 96 0.327 3.2298557100805469E-01
3L_2865809_SNP A T 0.1218 24 173 0.6081 5.7474352289326014E-01
3L_2865829_SNP T C 0.05025 10 189 0.6134 4.7178919340089098E-01
3L_2865848_SNP T C 0.2602 51 145 0.4781 4.6431316897703190E-01
3L_2865854_SNP T C 0.09231 18 177 0.3521 2.5187651314313031E-01
3L_2865894_SNP G A 0.4718 92 103 0.9178 8.7647435989640288E-01
3L_2865907_SNP A G 0.2368 45 145 0.8549 8.6320751904228699E-01
3L_2866147_SNP G A 0.2923 57 138 0.4653 4.3187825042208849E-01
3L_2866152_DEL CC A 0.4971 86 87 0.435 3.7859989911071890E-01
3L_2866169_SNP C G 0.0603 12 187 0.0002376 2.7700129042241106E-03
3L_2866178_SNP G A 0.3763 73 121 0.3242 3.6459792095872978E-01
3L_2866181_SNP G A 0.4141 82 116 0.2598 2.6831684711208903E-01
3L_2866247_SNP G C 0.05556 11 187 0.6817 6.0438596589632998E-01
3L_2866283_DEL C CC 0.06806 13 178 0.0239 4.8036023615235610E-02
3L_2866360_SNP A C 0.08205 16 179 0.0467 7.1493859262660719E-02
3L_2866449_SNP T C 0.07071 14 184 0.7214 6.3310335111017557E-01
3L_2866508_SNP G C 0.08901 17 174 0.05022 5.1393382736333516E-02
3L_2866631_SNP A C 0.4031 79 117 0.9611 9.3621632098306218E-01
3L_2866637_SNP G A 0.4368 83 107 0.8165 9.5882139834137192E-01
3L_2866658_SNP A T 0.2653 52 144 0.2494 2.7673047843542575E-01
3L_2866660_SNP A T 0.3231 63 132 0.4285 5.2135270882790308E-01
3L_2866746_SNP A C 0.1611 29 151 0.9236 9.1218760615674566E-01
3L_2866802_SNP C A 0.134 26 168 0.04357 4.9729499531513413E-02
3L_2866980_SNP T A 0.449 88 108 0.7306 7.1373587821118134E-01
3L_2866981_SNP A G 0.06 12 188 0.6361 5.8238103389214269E-01
3L_2866986_SNP C T 0.09677 18 168 0.5429 4.8028968171210673E-01
3L_2866992_SNP T C 0.2538 50 147 0.7056 8.8225082406833466E-01
3L_2866994_SNP T G 0.06 12 188 0.6361 5.8238103389214269E-01
3L_2867022_SNP A G 0.3436 67 128 0.4674 5.5787164032683956E-01
3L_2867025_SNP G T 0.1827 36 161 0.8038 9.6617341437352711E-01
3L_2867036_SNP A G 0.4721 93 104 0.6304 5.9092525048874744E-01
3L_2867045_SNP G T 0.4508 87 106 0.6004 5.3704987780833169E-01
3L_2867049_SNP A G 0.3673 72 124 0.5272 5.6407599207706272E-01
3L_2867061_SNP A G 0.1015 20 177 0.4671 3.8256721485193856E-01
3L_2867080_SNP T C 0.4513 88 107 0.5515 5.6271881723991890E-01
3L_2867088_SNP A G 0.449 88 108 0.6122 6.2968509706113873E-01
3L_2867102_SNP A T 0.05556 11 187 0.4779 3.6242682153461170E-01
3L_2867105_SNP G A 0.4872 95 100 0.1884 1.8570257157011227E-01
3L_2867120_SNP T C 0.4619 91 106 0.254 2.4415897122352925E-01
3L_2867124_SNP C T 0.06061 12 186 0.4709 3.6647886508503524E-01
3L_2867205_SNP C T 0.05556 11 187 0.9792 7.5433874095652442E-01
3L_2867229_SNP G A 0.3608 70 124 0.8637 9.0461790836647438E-01
3L_2867239_SNP T C 0.06061 12 186 0.0002139 4.6126475828846389E-04
3L_2867264_SNP G T 0.085 17 183 0.9052 7.8533882811175038E-01
3L_2867265_SNP A C 0.07576 15 183 0.7726 6.6811943742704938E-01
3L_2867275_SNP A G 0.3128 61 134 0.6386 8.4212175002618606E-01
3L_2867283_SNP A G 0.06 12 188 0.6361 5.8238103389214269E-01
3L_2867287_SNP G A 0.2778 55 143 0.4334 6.8231707483721471E-01
3L_2867315_SNP T C 0.08 16 184 0.7692 6.5474850760980596E-01
3L_2867429_SNP T C 0.4074 77 112 0.2476 2.0062145793427322E-01
3L_2867430_SNP A T 0.4263 81 109 0.3111 2.7118524232130270E-01
3L_2867448_SNP A G 0.4301 80 106 0.3196 2.3348364299890934E-01
3L_2867449_SNP A G 0.413 76 108 0.4095 3.2867863952731335E-01
3L_2867492_DEL G GGGGAGGGCTATATGG 0.2581 48 138 0.7185 9.7385104341492812E-01
3L_2867646_SNP T C 0.2604 50 142 0.4544 5.6449032304964208E-01
3L_2867783_DEL G GTG 0.05584 11 186 0.3069 4.4769107627625848E-01
3L_2867822_SNP A C 0.268 52 142 0.2087 1.8542852684899935E-01
3L_2868142_SNP A G 0.3557 69 125 0.04003 6.5056545274963018E-02
3L_2868167_SNP T C 0.301 59 137 0.04145 5.0108159326090640E-02
3L_2868203_SNP T C 0.05076 10 187 0.9257 5.8347699147979926E-01
3L_2868231_SNP G A 0.25 48 144 0.1973 2.6327294980370319E-01
3L_2868241_SNP T C 0.3247 63 131 0.03054 3.6903509526400348E-02
3L_2868245_SNP T C 0.25 48 144 0.5759 6.6340584097148136E-01
3L_2868252_DEL C CTGGACA 0.2653 52 144 0.09153 7.5858800486950345E-02
3L_2868260_SNP A C 0.2642 51 142 0.1468 1.6200185566976844E-01
3L_2868295_SNP C G 0.4154 81 114 0.1986 1.3224041175712842E-01
3L_2868297_SNP G A 0.4175 81 113 0.4023 3.1324146348990389E-01
3L_2868310_SNP T C 0.4197 81 112 0.3059 2.3748409838654061E-01
3L_2868350_SNP T C 0.0603 12 187 0.9296 9.5555885014690067E-01
3L_2868352_SNP A T 0.3949 77 118 0.06377 3.5033922055692043E-02
3L_2868363_SNP G A 0.3776 74 122 0.06599 4.1848596662680385E-02
3L_2868368_SNP G A 0.06061 12 186 0.9379 9.6404861961288224E-01
3L_2868383_SNP C A 0.433 84 110 0.08848 6.2323123352884771E-02
3L_2868508_SNP T C 0.2094 40 151 0.2576 2.1125573816425580E-01
3L_2868555_SNP C G 0.07538 15 184 0.9661 7.5681815692794374E-01
3L_2868559_SNP C T 0.1307 26 173 0.5275 6.5854286269898077E-01
3L_2868603_DEL G AC 0.06122 12 184 0.8941 8.2584267571578496E-01
3L_2868658_SNP T C 0.05556 11 187 0.7659 6.7177564913106536E-01
3L_2868791_SNP T C 0.3807 75 122 0.1287 3.3960092812801523E-01
3L_2868852_SNP C T 0.4536 88 106 0.04409 9.0235038657323852E-02
3L_2868878_SNP G C 0.3782 73 120 0.03771 7.5046015305887323E-02
3L_2868954_SNP A G 0.06599 13 184 0.6288 5.0536391071357512E-01
3L_2869110_SNP A G 0.2769 54 141 0.2456 1.6067700289883013E-01
3L_2869128_SNP A G 0.07107 14 183 0.4309 5.6202422195443147E-01
3L_2869137_SNP G C 0.07107 14 183 0.5332 7.3040141264204550E-01
3L_2869143_SNP G C 0.132 26 171 0.03278 5.2947967505007118E-02
3L_2869159_SNP C A 0.449 88 108 0.15 1.7678948868133093E-01
3L_2869161_SNP A C 0.4545 90 108 0.2491 3.7831639559674501E-01
3L_2869167_SNP A T 0.1327 26 170 0.02825 3.8244018878992689E-02
3L_2869175_SNP T C 0.08081 16 182 0.4808 6.5536895640396842E-01
3L_2869176_SNP T C 0.4596 91 107 0.2378 3.5685603208424199E-01
3L_2869177_SNP A G 0.07614 15 182 0.5148 7.0607988751599904E-01
3L_2869182_SNP C T 0.4518 89 108 0.2519 3.7653505263714449E-01
3L_2869184_SNP T A 0.07653 15 181 0.5125 7.4159174906707059E-01
3L_2869204_DEL G AAGAATGGCA 0.4573 91 108 0.2404 3.6625519921780725E-01
3L_2869220_SNP C T 0.4592 90 106 0.2954 4.3920260637288255E-01
3L_2869222_DEL T GGA 0.4569 90 107 0.2703 4.0289430593546172E-01
3L_2869230_SNP T G 0.4564 89 106 0.2435 3.6228451984935628E-01
3L_2869231_SNP C G 0.456 88 105 0.2784 3.2425353658438871E-01
3L_2869233_SNP T G 0.4596 91 107 0.2427 3.7274853923935714E-01
3L_2869234_SNP C A 0.4536 88 106 0.2893 4.5949184580952696E-01
3L_2869262_SNP C T 0.2615 51 144 0.9433 6.6928605106814709E-01
3L_2869275_SNP T G 0.3949 77 118 0.7611 9.7772314800930438E-01
3L_2869295_SNP T G 0.3575 69 124 0.5849 6.5667017604523947E-01
3L_2869325_SNP T C 0.132 26 171 0.8917 8.6166021628312450E-01
3L_2869427_SNP A G 0.1134 22 172 0.9084 8.9681984719110486E-01
3L_2869429_SNP T A 0.1224 24 172 0.9671 9.2290617492529103E-01
3L_2869811_SNP A G 0.4555 87 104 0.6806 5.4061545054981519E-01
3L_2869828_SNP G A 0.4819 93 100 0.9066 7.8320502461708930E-01
3L_2869842_SNP T A 0.1117 22 175 0.927 9.9749913147808233E-01
3L_2869862_SNP A C 0.285 55 138 0.406 4.4373315516726741E-01
3L_2869866_SNP C T 0.05051 10 188 0.1961 1.4032138768940605E-01
3L_2869876_SNP G T 0.2437 48 149 0.2628 2.8832310203629785E-01
3L_2869888_SNP A G 0.1827 36 161 0.02782 3.1593322494439899E-02
3L_2869932_SNP T A 0.05556 11 187 0.1932 1.3666931545090066E-01
3L_2870136_SNP T C 0.3483 62 116 0.8647 6.0436793432025238E-01
3L_2870196_SNP A G 0.05759 11 180 0.1644 1.1284647389489844E-01
3L_2870205_SNP T C 0.4068 72 105 0.6005 7.5615838421656756E-01
3L_2870247_SNP A C 0.1479 25 144 0.8996 7.9810058221905855E-01
3L_2870259_SNP T C 0.07514 13 160 0.7459 4.4203863580009028E-01
3L_2870295_SNP G A 0.2843 56 141 0.6541 9.4439660418536264E-01
3L_2870322_SNP G T 0.3177 61 131 0.2759 4.6121550080099782E-01
3L_2870362_SNP G A 0.0582 11 178 0.2109 2.1874322358172382E-01
3L_2870463_SNP T C 0.4494 80 98 0.01537 5.2626925920347477E-02
3L_2870481_SNP T G 0.4837 89 95 0.04177 1.3408583888053505E-01
3L_2870525_SNP T G 0.06218 12 181 0.5556 4.3921133553748459E-01
3L_2870646_SNP C A 0.09091 18 180 0.1993 1.6623437488518344E-01
3L_2870792_SNP C T 0.1042 20 172 0.1818 1.6300519950111525E-01
3L_2870826_SNP T C 0.2804 53 136 0.2405 5.5088499502853161E-01
3L_2870853_SNP G T 0.303 60 138 0.2361 4.6951433305811596E-01
3L_2870925_SNP T C 0.2556 46 134 0.7556 9.9065759607286974E-01
3L_2870967_DEL G GGGG 0.2825 50 127 0.5156 9.2793830733162941E-01
3L_2871156_SNP A G 0.125 24 168 0.5403 3.1186702020479828E-01
3L_2871178_SNP A G 0.2694 52 141 0.4613 6.0242724821505722E-01
3L_2871205_SNP C T 0.228 44 149 0.01941 3.1861310291432805E-02
3L_2871275_SNP T C 0.2981 48 113 0.07627 1.0351096985518649E-01
3L_2871326_SNP T C 0.1967 36 147 0.08807 1.5335002883553051E-01
3L_2871468_SNP C T 0.4413 79 100 0.03767 1.1294904699638975E-01
3L_2871530_SNP T A 0.2917 56 136 0.01386 2.1573948950093971E-02
3L_2871564_SNP A G 0.07035 14 185 0.6672 5.8902003354958432E-01
3L_2871570_SNP A G 0.0603 12 187 0.576 4.7233488265655410E-01
3L_2871786_SNP T C 0.1168 23 174 0.3543 3.4369793560989648E-01
3L_2871847_DEL A AGA 0.288 53 131 0.837 8.5662107058041381E-01
3L_2872019_SNP C G 0.1244 24 169 0.6309 8.4035981923642744E-01
3L_2872024_SNP T A 0.1237 24 170 0.5135 2.7356680988594539E-01
3L_2872214_SNP T C 0.07821 14 165 0.9178 7.6327295227022485E-01
3L_2872439_SNP C T 0.3094 56 125 0.888 8.4668872632321346E-01
3L_2872539_SNP T G 0.05789 11 179 0.5303 5.0943529533107990E-01
3L_2872553_SNP A G 0.3085 58 130 0.2366 2.7239294007642489E-01
3L_2872631_SNP G C 0.07979 15 173 0.7501 6.9947526348824929E-01
3L_2872683_SNP T C 0.2316 44 146 0.8914 8.7114482203450172E-01
3L_2872797_SNP T C 0.3717 71 120 0.2341 2.4245978153419456E-01
3L_2872836_SNP A G 0.1198 23 169 0.1029 6.6478850619405561E-02
3L_2873079_SNP T G 0.142 25 151 0.4782 4.9809975560634767E-01
3L_2873177_SNP A T 0.1746 33 156 0.558 7.8669869383780300E-01
3L_2873465_SNP C A 0.09184 18 178 0.08663 6.6668220588233310E-02
3L_2873467_SNP A G 0.2154 42 153 0.3081 2.9783075275127968E-01
3L_2873522_SNP G T 0.4124 80 114 0.6333 5.7545325070859410E-01
3L_2873675_SNP C T 0.2632 50 140 0.6949 9.1665811568186895E-01
3L_2873689_SNP A C 0.328 62 127 0.7708 9.6442717537357503E-01
3L_2873696_SNP A G 0.4896 94 98 0.7474 7.6238363752475935E-01
3L_2873700_SNP T G 0.4974 95 96 0.6507 6.5676606917576730E-01
3L_2873715_SNP A G 0.4845 94 100 0.538 5.8128818320611542E-01
3L_2873744_SNP G T 0.3969 77 117 0.7416 8.7120527650561852E-01
3L_2873749_SNP C A 0.299 58 136 0.511 7.1867962392048035E-01
3L_2873764_INS AA A 0.3913 72 112 0.8284 7.9431425238725462E-01
3L_2873789_SNP A T 0.4439 87 109 0.8993 8.1291120842942777E-01
3L_2873811_SNP A C 0.4145 80 113 0.5343 6.0866190728410396E-01
3L_2873826_SNP C G 0.4308 84 111 0.8675 8.7450913436986466E-01
3L_2873904_SNP C T 0.4286 81 108 0.1702 1.1299203821829429E-01
3L_2873909_SNP T A 0.4205 82 113 0.7531 6.5329080460803257E-01
3L_2873929_SNP A C 0.09694 19 177 0.9078 8.4294576055846715E-01
3L_2873963_SNP A T 0.3929 77 119 0.6092 5.6977886481738305E-01
3L_2874039_SNP C G 0.3673 72 124 0.9878 9.5477067395141868E-01
3L_2874140_SNP T C 0.2073 40 153 0.03928 3.0157323934963880E-02
3L_2874178_SNP A T 0.06 12 188 0.3642 3.1365312985025240E-01
3L_2874246_SNP T G 0.07065 13 171 0.2991 1.8799499928712138E-01
3L_2874514_SNP G A 0.06633 13 183 0.201 1.7973449758928461E-01
3L_2874610_SNP C T 0.3929 77 119 0.7418 9.8457537245795845E-01
3L_2874613_SNP T C 0.3897 76 119 0.7599 9.6057822185791475E-01
3L_2874633_SNP C G 0.4103 80 115 0.2406 3.8464141640068117E-01
3L_2874651_SNP G T 0.09548 19 180 0.4967 3.8875331067215269E-01
3L_2874652_SNP G T 0.05128 10 185 0.9572 9.4372335680693875E-01
3L_2874653_SNP T A 0.095 19 181 0.4871 3.8134220649505302E-01
3L_2874668_SNP T C 0.05208 10 182 0.9479 9.8960297381077600E-01
3L_2874673_SNP G T 0.1606 31 162 0.4813 4.2992818773806030E-01
3L_2874713_SNP G C 0.08543 17 182 0.4423 4.0216302510979374E-01
3L_2874722_SNP G A 0.2051 40 155 0.1295 7.9752623816692625E-02
3L_2874728_SNP G A 0.4555 87 104 0.0432 2.4126488882888587E-02
3L_2874732_SNP A G 0.4541 89 107 0.08125 6.7988144896273667E-02
3L_2874764_SNP A T 0.241 47 148 0.4868 5.3247597693405269E-01
3L_2874772_SNP T C 0.05556 11 187 0.8771 9.3768786624142209E-01
3L_2874860_SNP A T 0.3557 69 125 0.2346 1.8166914484069374E-01
3L_2874865_SNP C T 0.3112 61 135 0.3028 2.8467877712387624E-01
3L_2874891_SNP G C 0.1061 21 177 0.4372 4.3089806284621635E-01
3L_2874988_SNP T A 0.1385 27 168 0.8027 7.2057351150537152E-01
3L_2874990_SNP C T 0.134 26 168 0.7591 6.6006090118446670E-01
3L_2875008_SNP G C 0.3553 70 127 0.191 1.3361310567847695E-01
3L_2875120_SNP T A 0.3827 75 121 0.6303 6.5898335213504466E-01
3L_2875138_SNP A G 0.3147 62 135 0.45 4.6799419525015928E-01
3L_2875185_SNP T A 0.08 16 184 0.4179 4.0147964513305334E-01
3L_2875187_SNP G A 0.08586 17 181 0.7405 9.9142952351386449E-01
3L_2875303_SNP C T 0.08 16 184 0.4179 4.0147964513305334E-01
3L_2875318_SNP A T 0.1878 37 160 0.6416 6.8002970104912275E-01
3L_2875343_SNP A G 0.1327 26 170 0.589 5.2691133948327495E-01
3L_2875384_SNP A T 0.303 60 138 0.1837 2.2436870047275959E-01
3L_2875447_SNP G A 0.3698 71 121 0.1815 2.1287920877332545E-01
3L_2875477_SNP A G 0.08 16 184 0.4179 4.0147964513305334E-01
3L_2875553_SNP C A 0.4615 90 105 0.1457 1.2423205540289284E-01
3L_2875573_SNP A G 0.1055 21 178 0.8135 8.0132783777418448E-01
3L_2875667_SNP A T 0.05528 11 188 0.9665 8.2715263103991399E-01
3L_2875672_SNP A C 0.05 10 190 0.9269 9.4976573196131986E-01
3L_2875683_SNP T C 0.3756 74 123 0.0494 6.1125703112646874E-02
3L_2875709_SNP A G 0.342 66 127 0.0384 5.1545199783889287E-02
3L_2875725_SNP A T 0.3776 74 122 0.05164 6.3036024380624153E-02
3L_2875726_SNP T G 0.3846 75 120 0.06495 7.7545916411261240E-02
3L_2875731_INS ATTA A 0.3737 71 119 0.1065 1.4537581713325165E-01
3L_2875733_SNP T C 0.05025 10 189 0.9303 9.5156558632530475E-01
3L_2875751_SNP T A 0.4293 85 113 0.06062 7.7122548160929727E-02
3L_2875754_SNP A T 0.05556 11 187 0.6492 4.9690069776542789E-01
3L_2875762_SNP G C 0.4293 85 113 0.06062 7.7122548160929727E-02
3L_2875766_SNP T C 0.4235 83 113 0.04775 5.6124960072121803E-02
3L_2875776_SNP G C 0.4264 84 113 0.06797 9.6615612656897665E-02
3L_2875783_SNP G A 0.335 66 131 0.066 1.1107276294516721E-01
3L_2875795_SNP T A 0.2944 58 139 0.02079 2.8855138600448117E-02
3L_2875814_SNP C G 0.2626 52 146 0.2154 2.4978122420241311E-01
3L_2875889_SNP A C 0.3196 62 132 0.392 2.7834081770689734E-01
3L_2875931_SNP T C 0.3118 58 128 0.2952 1.7753290493218765E-01
3L_2875941_SNP T C 0.3053 58 132 0.2653 1.6599803808055691E-01
3L_2876011_SNP T C 0.1959 38 156 0.426 5.3963844045064624E-01
3L_2876171_SNP A C 0.4293 82 109 0.1567 1.4961896039839440E-01
3L_2876377_SNP C T 0.1684 33 163 0.4697 5.1644274743364749E-01
3L_2876443_SNP C T 0.2371 46 148 0.6049 6.0964732805966615E-01
3L_2876477_SNP A T 0.3333 64 128 0.4526 3.7351911116909087E-01
3L_2876603_SNP C T 0.4278 83 111 0.821 7.6785734641196091E-01
3L_2876613_SNP C T 0.3968 75 114 0.7728 7.7707308344434300E-01
3L_2876626_SNP A C 0.4167 80 112 0.8055 9.0309035734352605E-01
3L_2876665_SNP C A 0.4175 81 113 0.535 4.9719715463741931E-01
3L_2876677_SNP G T 0.4197 81 112 0.643 6.2615102739686490E-01
3L_2876679_SNP T C 0.4235 83 113 0.6606 5.9678085666171166E-01
3L_2876709_INS AAATATA A 0.4699 86 97 0.5904 6.6929598517844968E-01
3L_2876745_SNP C A 0.3704 70 119 0.384 4.4211497999217408E-01
3L_2876776_SNP A C 0.1684 33 163 0.1219 2.4024566027349104E-01
3L_2876833_SNP A T 0.07812 15 177 0.7423 9.0275009467009748E-01
3L_2876836_SNP T G 0.3125 60 132 0.7651 6.9290407678308941E-01
3L_2876849_SNP C T 0.07216 14 180 0.975 9.2029484252794469E-01
3L_2876855_SNP C T 0.172 32 154 0.61 5.2412033490432797E-01
3L_2876872_SNP T C 0.1333 26 169 0.3491 3.0278991730237825E-01
3L_2876887_SNP C T 0.5 93 93 0.5959 4.9148148059346841E-01
3L_2877010_SNP T C 0.05051 10 188 0.5094 5.5308670133051963E-01
3L_2877013_SNP T G 0.07071 14 184 0.392 3.0829279078135186E-01
3L_2877045_SNP A C 0.05556 11 187 0.6755 6.6228790498064427E-01
3L_2877142_SNP G A 0.1176 22 165 0.6138 3.9720966697513649E-01
3L_2877146_SNP T G 0.1639 30 153 0.1228 1.8308805999662270E-01
3L_2877148_DEL G GG 0.2081 36 137 0.2081 2.8351994345006748E-01
3L_2877159_SNP A G 0.06218 12 181 0.3909 5.7196355479661376E-01
3L_2877167_SNP A T 0.06633 13 183 0.6387 5.7801685273914627E-01
3L_2877179_SNP T G 0.1675 33 164 0.03453 2.6058898490530915E-02
3L_2877332_SNP A G 0.3969 77 117 0.08542 8.0743051650746953E-02
3L_2877334_SNP A G 0.433 84 110 0.01129 2.0892075049203221E-02
3L_2877426_SNP C G 0.2615 51 144 0.0007908 1.0169052599612320E-03
3L_2877495_SNP G T 0.07576 15 183 0.4888 4.3186375711868596E-01
3L_2877501_SNP A T 0.4847 95 101 0.01648 3.0928246895215113E-02
3L_2877519_SNP A G 0.433 84 110 0.02897 4.5581833640250972E-02
3L_2877551_SNP A T 0.4 78 117 0.01915 3.7339073626906583E-02
3L_2877559_SNP C T 0.3938 76 117 0.02056 4.2315642599041726E-02
3L_2877575_SNP T C 0.095 19 181 0.5185 4.2828684567857145E-01
3L_2877587_SNP C T 0.3866 75 119 0.1036 1.2900005371940970E-01
3L_2877764_SNP G C 0.1804 35 159 0.8789 8.2002547465627607E-01
3L_2877770_SNP A G 0.1675 32 159 0.9657 9.1510762058854800E-01
3L_2877914_INS AA A 0.494 83 85 0.006212 7.5164918799125570E-03
3L_2877957_SNP G C 0.09091 18 180 0.9097 9.9332853507047625E-01
3L_2877993_SNP C T 0.2539 49 144 0.6925 6.8138050950658702E-01
3L_2878019_SNP C T 0.4479 86 106 0.01242 1.3688556638988741E-02
3L_2878127_SNP A T 0.1709 34 165 0.1306 1.3641729557732984E-01
3L_2878159_SNP A G 0.4632 88 102 0.4916 3.0214427380780762E-01
3L_2878255_SNP G A 0.08808 17 176 0.9756 8.5315104207335302E-01
3L_2878276_SNP G T 0.1856 36 158 0.09732 1.0648244674407170E-01
3L_2878277_SNP T G 0.151 29 163 0.1579 1.1347067736466521E-01
3L_2878296_SNP T C 0.3298 63 128 0.6388 6.7932304305088764E-01
3L_2878309_SNP A G 0.1667 32 160 0.1948 2.0196653201624404E-01
3L_2878324_SNP G A 0.3564 67 121 0.8682 8.8793423083971934E-01
3L_2878329_SNP A G 0.1823 35 157 0.1055 9.1230745874266272E-02
3L_2878379_SNP C T 0.2917 49 119 0.3744 1.4946093161015017E-01
3L_2878384_SNP C A 0.3851 67 107 0.8502 8.0027555419316776E-01
3L_2878403_SNP A T 0.3956 72 110 0.7606 8.5255239960790485E-01
3L_2878439_SNP T G 0.4444 84 105 0.8331 7.8772701002882206E-01
3L_2878455_SNP C T 0.2081 41 156 0.2155 1.8306015502028594E-01
3L_2878465_SNP A G 0.3298 63 128 0.3644 5.0585329778676491E-01
3L_2878476_SNP C G 0.2183 43 154 0.6979 5.0528801210293761E-01
3L_2878478_DEL A ATC 0.2161 43 156 0.6795 4.9683596043900502E-01
3L_2878485_SNP A T 0.1809 36 163 0.5744 9.4915625673210946E-01
3L_2878489_SNP T G 0.4115 79 113 0.6262 9.9547166246162277E-01
3L_2878508_SNP T A 0.1111 22 176 0.4738 3.0457078179980357E-01
3L_2878585_SNP G A 0.1915 36 152 0.09456 6.4010923672143547E-02
3L_2878727_SNP G A 0.1929 38 159 0.01288 1.0401884721999471E-02
3L_2878764_SNP A C 0.1421 28 169 0.6251 6.6501004804023289E-01
3L_2878768_SNP A G 0.3125 60 132 0.8308 9.3201827239811308E-01
3L_2878957_SNP G C 0.132 26 171 0.5259 3.0051308500068707E-01
3L_2878958_SNP A G 0.1333 26 169 0.9639 9.9437752225871889E-01
3L_2879040_SNP T A 0.1888 37 159 0.3382 4.5622525063492758E-01
3L_2879224_SNP A G 0.2228 43 150 0.2087 1.4720109513787927E-01
3L_2879249_SNP G A 0.06633 13 183 0.04628 6.2706943710991322E-02
3L_2879294_SNP A G 0.05051 10 188 0.382 4.7559730392572064E-01
3L_2879328_SNP A T 0.2615 51 144 0.08317 1.0148066258839394E-01
3L_2879330_SNP T C 0.268 52 142 0.09964 1.2218829795758768E-01
3L_2879339_SNP A C 0.1804 35 159 0.1243 8.9064203724355973E-02
3L_2879340_SNP A T 0.1869 37 161 0.08508 6.7538387207821737E-02
3L_2879354_SNP G A 0.1777 35 162 0.9037 9.5044462907165328E-01
3L_2879359_SNP T G 0.1719 33 159 0.8473 8.0182242150773209E-01
3L_2879381_SNP T G 0.4145 80 113 0.1512 1.4937461305469002E-01
3L_2879392_SNP T A 0.4249 82 111 0.1301 1.3056241944257052E-01
3L_2879416_SNP G T 0.1795 35 160 0.9583 8.4118619500840308E-01
3L_2879417_SNP C T 0.1364 27 171 0.4529 3.7857734866515458E-01
3L_2879419_SNP G A 0.1371 27 170 0.4259 3.4727685408531950E-01
3L_2879424_SNP T C 0.2051 40 155 0.09137 1.1960381974080680E-01
3L_2879434_SNP A T 0.1878 37 160 0.856 6.8226822672415688E-01
3L_2879435_SNP T G 0.201 39 155 0.07931 7.1836125483081492E-02
3L_2879475_SNP T C 0.1777 35 162 0.9386 9.2561107746917670E-01
3L_2879491_SNP A G 0.2124 41 152 0.04812 4.0080783013511020E-02
3L_2879521_SNP G A 0.09184 18 178 0.5136 3.7930296423045773E-01
3L_2879545_SNP C T 0.1726 34 163 0.9149 9.4373193001982736E-01
3L_2879593_SNP C T 0.1684 33 163 0.4092 4.5867106251107692E-01
3L_2879613_SNP A T 0.05025 10 189 0.3102 4.0532252587802686E-01
3L_2879655_SNP T A 0.3204 58 123 0.04507 3.6466113907653988E-02
3L_2879726_SNP C T 0.2092 41 155 0.05267 5.2935017216841435E-02
3L_2879841_SNP T C 0.2124 41 152 0.3905 4.0502367688329921E-01
3L_2879850_SNP A G 0.2154 42 153 0.2598 2.8518106804352827E-01
3L_2879869_SNP C T 0.4787 90 98 0.03001 2.3818658772402121E-02
3L_2879893_SNP G A 0.2577 50 144 0.1508 7.5297535020301690E-02
3L_2879900_SNP G A 0.2593 49 140 0.146 6.7582664755921840E-02
3L_2879917_SNP A T 0.268 52 142 0.1477 1.0724268295702732E-01
3L_2879922_SNP G A 0.3177 61 131 0.2554 1.5983935205325306E-01
3L_2879930_SNP C A 0.2969 57 135 0.1861 1.2874536168529760E-01
3L_2879931_SNP A G 0.1777 35 162 0.41 5.2880998680580316E-01
3L_2879964_SNP C G 0.1777 35 162 0.4168 5.3804353844152464E-01
3L_2879975_SNP G C 0.1726 34 163 0.05759 3.6507292348881878E-02
3L_2879994_SNP C A 0.1919 38 160 0.04583 3.7292346611413632E-02
3L_2880001_SNP C G 0.1692 33 162 0.2364 2.6114390946155464E-01
3L_2880017_SNP C T 0.4093 79 114 0.5939 6.2793302460374367E-01
3L_2880021_SNP C T 0.4124 80 114 0.5304 5.6276022060246389E-01
3L_2880027_SNP A T 0.4124 80 114 0.5356 5.6715889951964182E-01
3L_2880034_SNP A T 0.3594 69 123 0.5759 5.9076722030815398E-01
3L_2880092_SNP C T 0.3368 65 128 0.1684 9.5450949298200638E-02
3L_2880196_SNP G T 0.275 44 116 0.7847 7.7233955833263612E-01
3L_2880243_INS TCTATATGTCAGTT T 0.4 74 111 0.0551 8.3882341913276925E-02
3L_2880492_SNP T C 0.1949 38 157 0.2086 2.1701317248002649E-01
3L_2880717_SNP G C 0.075 15 185 0.409 3.8830524991289483E-01
3L_2880743_INS CTG C 0.2083 40 152 0.9514 9.2886666232780402E-01
3L_2880756_SNP G T 0.1029 18 157 0.7925 9.5496475625896970E-01
3L_2880770_DEL T TT 0.07527 14 172 0.5093 5.2625100193337471E-01
3L_2880811_SNP T C 0.199 38 153 0.03859 3.4482674009294341E-02
3L_2880956_SNP T A 0.1775 30 139 0.4501 6.8467183282466659E-01
3L_2880978_SNP T G 0.06736 13 180 0.3062 2.4343915950056783E-01
3L_2881038_SNP C T 0.1711 32 155 0.6787 4.0930576692109033E-01
3L_2881075_SNP C A 0.1487 29 166 0.3549 3.1217073099763637E-01
3L_2881081_SNP A G 0.3265 64 132 0.768 8.3657398580020603E-01
3L_2881086_SNP C T 0.148 29 167 0.1928 2.1566451182783308E-01
3L_2881090_SNP T G 0.4136 79 112 0.3247 3.1417415613389588E-01
3L_2881106_SNP G A 0.2359 46 149 0.5538 6.6985660920810508E-01
3L_2881107_SNP C G 0.1606 31 162 0.3232 4.1449744193060056E-01
3L_2881127_SNP A T 0.4845 94 100 0.153 1.8663776917089192E-01
3L_2881155_SNP C T 0.1885 36 155 0.8733 6.1627415486988957E-01
3L_2881162_SNP G A 0.3854 74 118 0.1568 1.2906422297625275E-01
3L_2881164_SNP T G 0.3263 62 128 0.5255 5.9640735425257696E-01
3L_2881169_SNP A G 0.1546 30 164 0.5667 7.7924220563541069E-01
3L_2881174_SNP C T 0.1897 37 158 0.829 5.8515118384652531E-01
3L_2881324_SNP T A 0.3692 72 123 0.2126 1.5908206145478021E-01
3L_2881744_SNP T G 0.2383 46 147 0.2976 2.8037619730068708E-01
3L_2881776_INS G GTTGCTG 0.1198 20 147 0.2413 5.6379656486740615E-01
3L_2881786_SNP A T 0.06566 13 185 0.2787 2.8282636830557129E-01
3L_2881853_SNP G A 0.2188 42 150 0.2603 2.3962120658341612E-01
3L_2881857_SNP C G 0.4249 82 111 0.957 8.5556400747956196E-01
3L_2881872_SNP G A 0.2973 55 130 0.4566 4.3954480067235502E-01
3L_2881886_SNP A C 0.2976 50 118 0.03339 7.9194451225595888E-02
3L_2881914_SNP T G 0.06599 13 184 0.3547 3.7141036819557793E-01
3L_2882024_SNP T A 0.08673 17 179 0.7641 8.5801975001537789E-01
3L_2882124_SNP A G 0.1413 26 158 0.6856 9.1401752376410172E-01
3L_2882164_SNP A T 0.2435 47 146 0.2977 1.6493593976451093E-01
3L_2882165_DEL T TAATTTCAATGATGATGAAATGGA 0.2211 42 148 0.3074 1.7905459515283995E-01
3L_2882217_SNP C G 0.132 26 171 0.05698 7.4092429452346384E-02
3L_2882245_SNP G C 0.1582 31 165 0.2938 3.0478182835187173E-01
3L_2882246_SNP A C 0.1641 32 163 0.2576 2.5428388295972315E-01
3L_2882249_SNP A T 0.159 31 164 0.2531 2.6211648358832784E-01
3L_2882282_SNP A C 0.3333 65 130 0.8602 8.6110789533943988E-01
3L_2882284_SNP T C 0.07538 15 184 0.6582 6.8618132992549841E-01
3L_2882416_SNP A G 0.1421 28 169 0.3143 3.4975644267838080E-01
3L_2882461_SNP C T 0.3827 75 121 0.8433 5.0890368726084145E-01
3L_2882473_SNP A G 0.2741 54 143 0.221 3.8785546775686530E-01
3L_2882500_SNP A G 0.4772 94 103 0.8937 6.1171644436972039E-01
3L_2882516_SNP T C 0.102 20 176 0.8942 9.7541400040497428E-01
3L_2882606_SNP A T 0.1768 35 163 0.00764 4.2274615599378861E-03
3L_2882607_SNP T G 0.1759 35 164 0.007106 4.0627017430942547E-03
3L_2882615_SNP C G 0.08586 17 181 0.8107 7.2763467128927584E-01
3L_2882647_SNP C G 0.1559 29 157 0.6873 8.2567128197137174E-01
3L_2882700_SNP C A 0.1263 25 173 0.6817 6.4125807871015839E-01
3L_2882722_SNP G A 0.4416 87 110 0.9016 9.7098016155570588E-01
3L_2882727_SNP T A 0.4205 82 113 0.7448 9.0342434093673396E-01
3L_2882777_SNP A T 0.2798 54 139 0.09256 6.4746390837576939E-02
3L_2882780_SNP A T 0.2041 40 156 0.6597 9.5699778537934654E-01
3L_2882791_SNP G T 0.2132 42 155 0.5912 8.7659548581175828E-01
3L_2882792_SNP T G 0.2143 42 154 0.5748 8.5217936097105240E-01
3L_2882819_SNP A G 0.3131 62 136 0.1421 1.7724715059119978E-01
3L_2882824_SNP C G 0.2449 48 148 0.977 9.1220544156467265E-01
3L_2882830_SNP T G 0.2371 46 148 0.8661 9.6987193976272934E-01
3L_2882861_SNP A G 0.2143 42 154 0.8913 9.3855734157080484E-01
3L_2882864_SNP A T 0.1508 30 169 0.2842 2.7944338286981552E-01
3L_2882865_SNP C A 0.3161 61 132 0.6132 4.4193859023220394E-01
3L_2882883_SNP G A 0.06566 13 185 0.5807 3.3316825971232056E-01
3L_2882910_SNP A C 0.3866 75 119 0.6923 8.7843336088220392E-01
3L_2882914_SNP T C 0.1768 35 163 0.3434 2.8122458021302388E-01
3L_2882928_SNP T C 0.06 12 188 0.004158 7.9691551250058047E-03
3L_2882929_SNP G A 0.1777 35 162 0.3374 2.7680807402468666E-01
3L_2882935_SNP A G 0.3878 76 120 0.2475 3.1304511578391314E-01
3L_2882943_SNP A G 0.3827 75 121 0.2704 3.5642243979220167E-01
3L_2882950_SNP T G 0.3128 61 134 0.9923 8.7301682710991724E-01
3L_2882957_SNP T A 0.349 67 125 0.8395 9.5253876030509921E-01
3L_2883006_SNP T C 0.08081 16 182 0.5129 6.3680634609309661E-01
3L_2883034_SNP T C 0.4769 93 102 0.4497 5.4671891731480060E-01
3L_2883174_SNP G C 0.08122 16 181 0.558 7.4656349420839563E-01
3L_2883328_SNP T C 0.07653 15 181 0.2636 4.0960844387768702E-01
3L_2883330_SNP C G 0.3789 72 118 0.116 1.8960804159660150E-01
3L_2883398_SNP T C 0.3109 60 133 0.1349 1.3539026921570141E-01
3L_2883523_SNP A T 0.1969 38 155 0.528 5.7917107834954851E-01
3L_2883528_DEL C TA 0.4599 86 101 0.1281 1.0081192340823286E-01
3L_2883606_DEL AT TGCACTGCCAAGAGTTGA 0.1309 25 166 0.5181 4.7623038099021098E-01
3L_2883674_SNP C T 0.1786 35 161 0.5735 5.5907571879043194E-01
3L_2883699_SNP A G 0.2591 50 143 0.07667 7.6093582767474091E-02
3L_2883701_SNP A T 0.1878 37 160 0.4422 4.3205560497335294E-01
3L_2883709_SNP A G 0.1949 38 157 0.1406 1.5832219342657006E-01
3L_2883713_SNP G T 0.199 39 157 0.1576 1.7582303550029821E-01
3L_2883719_SNP A T 0.225 45 155 0.8374 9.7196178978972436E-01
3L_2883728_SNP C T 0.1949 38 157 0.5239 5.6964551895402982E-01
3L_2883757_SNP C T 0.197 39 159 0.7609 8.9607780670140480E-01
3L_2883778_SNP T G 0.1015 20 177 0.4909 5.5369254635512832E-01
3L_2883785_SNP G T 0.203 40 157 0.6146 7.6754475416578039E-01
3L_2883787_SNP C G 0.4603 87 102 0.4449 4.5717765872391403E-01
3L_2883956_SNP T C 0.09091 18 180 0.2975 3.2127151898793527E-01
3L_2883978_SNP G A 0.3096 61 136 0.9657 9.9418370709093817E-01
3L_2884012_DEL A ATA 0.2802 51 131 0.2516 3.4404619231254119E-01
3L_2884280_SNP T G 0.2953 57 136 0.05532 7.0674981421135666E-02
3L_2884324_SNP C A 0.2938 57 137 0.2242 2.4643819389652322E-01
3L_2884350_SNP C G 0.09278 18 176 0.5738 7.9323687670378207E-01
3L_2884389_SNP A T 0.09184 18 178 0.5705 7.0881457913960644E-01
3L_2884469_DEL T TA 0.3586 71 127 0.9755 8.6682348367661421E-01
3L_2884526_SNP T C 0.224 43 149 0.5557 5.7444114433665283E-01
3L_2884569_SNP T A 0.1361 26 165 0.9146 5.7285190274356745E-01
3L_2884587_SNP C T 0.3385 66 129 0.2655 5.0431972385793977E-01
3L_2884610_SNP T A 0.1082 21 173 0.7367 9.8235559358625646E-01
3L_2884614_SNP T C 0.2944 58 139 0.1611 3.2449501416930160E-01
3L_2884622_SNP A G 0.1077 21 174 0.7565 9.2226757242992274E-01
3L_2884637_SNP A G 0.07035 14 185 0.3988 2.9757968828102288E-01
3L_2884645_SNP A G 0.05025 10 189 0.5844 7.1749068177590103E-01
3L_2884672_SNP G A 0.3057 59 134 0.3877 2.5716240649149125E-01
3L_2884676_SNP C T 0.4922 95 98 0.9552 7.8585309084853350E-01
3L_2884692_INS TGT T 0.3056 55 125 0.3009 4.9864012373489397E-01
3L_2884694_SNP T G 0.05556 11 187 0.786 7.0125206099236170E-01
3L_2884715_SNP T C 0.2694 52 141 0.4622 4.3836470355288837E-01
3L_2884730_SNP T C 0.2256 44 151 0.445 5.6493295641415520E-01
3L_2884825_INS CC C 0.1412 25 152 0.8472 7.8851260513915755E-01
3L_2884841_SNP T A 0.05102 10 186 0.6053 5.8402021491418554E-01
3L_2884859_SNP C G 0.3333 65 130 0.171 3.9316588906399164E-01
3L_2884877_SNP G A 0.2539 49 144 0.9734 8.7616755848002403E-01
3L_2884917_SNP T C 0.2216 43 151 0.3859 8.6205314375919140E-01
3L_2885027_SNP T C 0.1641 32 163 0.09822 1.5169642694254926E-01
3L_2885049_SNP G A 0.05051 10 188 0.5295 4.7893745161703238E-01
3L_2885052_SNP T C 0.1566 31 167 0.1962 2.6267782102165216E-01
3L_2885111_SNP C T 0.1026 20 175 0.8936 9.8919805982970244E-01
3L_2885232_SNP A G 0.09091 18 180 0.7105 6.9588534139160940E-01
3L_2885266_SNP G T 0.1451 28 165 0.4198 9.3789683704280158E-01
3L_2885279_SNP C A 0.1579 30 160 0.4095 6.1993480064237294E-01
3L_2885280_SNP A T 0.1168 23 174 0.5675 5.1583633329248935E-01
3L_2885295_SNP A T 0.4427 85 107 0.1173 2.3708634273468598E-01
3L_2885350_SNP A G 0.3897 76 119 0.4621 7.4884816402061349E-01
3L_2885362_DEL G GTAG 0.4749 85 94 0.4755 8.8085435444737181E-01
3L_2885409_SNP C G 0.3026 59 136 0.6419 8.3349364154221806E-01
3L_2885426_DEL C CCGAGTAATC 0.2857 54 135 0.6112 7.6063471823463213E-01
3L_2885469_SNP G C 0.4263 81 109 0.6482 8.4996448032227778E-01
3L_2885480_SNP T A 0.4167 80 112 0.3988 6.1919138151500375E-01
3L_2885483_SNP G A 0.3487 68 127 0.6013 8.9995013454452599E-01
3L_2885491_SNP C G 0.05528 11 188 0.8198 9.9886620385677716E-01
3L_2885514_SNP G A 0.4115 79 113 0.6577 8.4501584967296239E-01
3L_2885520_SNP C T 0.4051 79 116 0.6794 8.9131426619654430E-01
3L_2885521_SNP G A 0.3093 60 134 0.534 7.7701250442955117E-01
3L_2885530_SNP T G 0.4115 79 113 0.8847 8.5655369843647677E-01
3L_2885548_SNP A C 0.269 53 144 0.573 7.4874921071776079E-01
3L_2885553_SNP C G 0.2222 44 154 0.5289 8.3601979497938028E-01
3L_2885557_SNP T C 0.1582 31 165 0.9424 4.7456581279016075E-01
3L_2885595_SNP C A 0.2273 45 153 0.5584 8.6335491653564111E-01
3L_2885616_INS TT T 0.1531 30 166 0.482 4.2276770036687328E-01
3L_2885623_SNP A G 0.3026 59 136 0.7366 8.5744009465666970E-01
3L_2885632_SNP T A 0.1026 20 175 0.6235 6.0909084988417250E-01
3L_2885633_SNP A G 0.1117 22 175 0.4089 3.6580668649973602E-01
3L_2885641_SNP A C 0.1173 23 173 0.3834 3.8901559618795511E-01
3L_2885643_SNP G T 0.1071 21 175 0.4306 4.4086134794350640E-01
3L_2885653_SNP T G 0.1088 21 172 0.3573 4.3238677987070595E-01
3L_2885658_INS TGAATT T 0.1005 19 170 0.4519 5.0786828999100386E-01
3L_2885660_SNP T C 0.08649 16 169 0.4852 5.6154908642033541E-01
3L_2885662_SNP C A 0.0663 12 169 0.4975 5.5386426506692654E-01
3L_2885667_SNP A T 0.2905 52 127 0.8258 7.1847924326311463E-01
3L_2885669_SNP A G 0.05525 10 171 0.7212 8.0332686643726492E-01
3L_2885674_SNP A T 0.3029 53 122 0.8915 7.6679456497732379E-01
3L_2885700_SNP T A 0.05946 11 174 0.5128 6.8169956629596029E-01
3L_2885704_SNP T C 0.07937 15 174 0.6282 7.5702783049619637E-01
3L_2885705_SNP T A 0.09948 19 172 0.5069 5.3585679675494635E-01
3L_2885711_SNP G A 0.09896 19 173 0.5303 5.8915900177271119E-01
3L_2885713_SNP T C 0.1759 35 164 0.9786 5.2826224672724420E-01
3L_2885724_SNP T A 0.1212 24 174 0.3056 2.7194650370984075E-01
3L_2885733_SNP A G 0.335 66 131 0.8327 7.6404602902470686E-01
3L_2885734_SNP A T 0.1066 21 176 0.7451 7.4191833211098612E-01
3L_2885736_SNP A C 0.1263 25 173 0.4038 4.2155884267513466E-01
3L_2885738_SNP T C 0.441 86 109 0.627 3.0349676383649782E-01
3L_2885755_SNP G A 0.1289 25 169 0.7223 7.9879992355768292E-01
3L_2885767_SNP A G 0.05025 10 189 0.6144 4.9522061289260655E-01
3L_2885773_SNP T C 0.3081 61 137 0.523 9.7364009529238116E-01
3L_2885801_SNP T G 0.1313 26 172 0.7245 8.3247262964886293E-01
3L_2885806_SNP G A 0.1508 30 169 0.5087 5.7262040347586418E-01
3L_2885811_SNP T A 0.1256 25 174 0.7674 8.5353398863919994E-01
3L_2885820_SNP T C 0.1276 25 171 0.7652 8.6556879266636244E-01
3L_2885823_SNP G A 0.1186 23 171 0.7148 7.6866968319204287E-01
3L_2885839_SNP A T 0.1562 30 162 0.5775 2.8817798862062161E-01
3L_2885841_INS AAGA A 0.1173 23 173 0.7988 8.5659931917767218E-01
3L_2885842_SNP A C 0.1775 30 139 0.601 3.1045812142272033E-01
3L_2885845_INS TG T 0.1173 23 173 0.7988 8.5659931917767218E-01
3L_2885853_SNP A T 0.1333 26 169 0.3907 3.8675982297197531E-01
3L_2885854_SNP C T 0.1421 28 169 0.5653 5.7601031664848068E-01
3L_2885860_SNP A T 0.1128 22 173 0.8562 9.3077717937441762E-01
3L_2885868_SNP A G 0.1082 21 173 0.9562 9.1238356912846386E-01
3L_2885870_INS AGAACCTTCAT A 0.1218 24 173 0.8059 8.5311826975952143E-01
3L_2885873_SNP G A 0.3866 75 119 0.9836 9.3989913954549609E-01
3L_2885874_SNP A G 0.1392 27 167 0.4001 4.5793576270075576E-01
3L_2885875_SNP G C 0.2667 44 121 0.6171 8.6952439741592302E-01
3L_2885888_SNP G T 0.4588 89 105 0.8036 9.4233028157950605E-01
3L_2885934_SNP T C 0.05584 11 186 0.915 9.0113533322346928E-01
3L_2885940_SNP A G 0.06533 13 186 0.956 8.6032238856397403E-01
3L_2885946_SNP T C 0.05025 10 189 0.9681 9.4879566287689576E-01
3L_2885949_SNP A G 0.25 48 144 0.9357 8.2704271064744950E-01
3L_2886090_SNP A G 0.349 67 125 0.872 9.7833777994692428E-01
3L_2886139_SNP C T 0.075 15 185 0.8608 7.0919159924971775E-01
3L_2886208_SNP G T 0.3333 64 128 0.7049 8.4113670282241115E-01
3L_2886436_SNP A T 0.3402 66 128 0.4259 6.0581768790624113E-01
3L_2886468_INS TTTTT T 0.3246 62 129 0.4744 6.5407031858928955E-01
3L_2886479_SNP C T 0.1717 34 164 0.06886 1.3889366637766654E-01
3L_2886505_SNP T G 0.05 10 190 0.6117 5.6276228632423186E-01
3L_2886532_SNP C G 0.2769 54 141 0.772 8.9686494781099424E-01
3L_2886562_DEL T TC 0.2755 54 142 0.7219 7.7408661620692731E-01
3L_2886573_SNP G T 0.1128 22 173 0.3966 4.0269125684578622E-01
3L_2886576_SNP A T 0.06091 12 185 0.6224 5.3085453575110908E-01
3L_2886585_SNP A C 0.267 51 140 0.8875 9.6717540720210016E-01
3L_2886588_SNP T G 0.2784 54 140 0.8708 9.9645494558113812E-01
3L_2886591_SNP T A 0.3228 61 128 0.2599 4.6017931719608773E-01
3L_2886592_SNP A T 0.2312 43 143 0.3212 5.8190518759699850E-01
3L_2886605_SNP A G 0.05181 10 183 0.6884 6.0033760015221505E-01
3L_2886606_SNP C T 0.1374 25 157 0.2482 2.7967332683885926E-01
3L_2886625_SNP A C 0.1307 26 173 0.3212 3.4220609730204554E-01
3L_2886661_SNP A T 0.06566 13 185 0.6357 5.4495385681715214E-01
3L_2886665_SNP C G 0.06533 13 186 0.6266 5.3493417716612668E-01
3L_2886686_SNP T C 0.2396 46 146 0.3291 4.6479260347836815E-01
3L_2886760_SNP T C 0.2667 52 143 0.129 1.8631246812176960E-01
3L_2886800_SNP C G 0.07143 14 182 0.494 4.7354924151630973E-01
3L_2886847_SNP T G 0.06599 13 184 0.9302 7.9125257527741188E-01
3L_2886871_SNP A C 0.07254 14 179 0.5162 6.4022455329354122E-01
3L_2886880_SNP C T 0.399 77 116 0.2671 4.6056595541899370E-01
3L_2886903_SNP A G 0.1813 35 158 0.7739 5.4061062707271335E-01
3L_2886930_SNP T G 0.2474 48 146 0.8625 6.2326099939159585E-01
3L_2886943_SNP G T 0.2461 47 144 0.4997 3.6056770811092265E-01
3L_2886965_SNP G T 0.1897 37 158 0.59 2.6071800980551163E-01
3L_2886969_SNP C A 0.1897 37 158 0.8857 7.3290425493892730E-01
3L_2887014_SNP C T 0.2234 44 153 0.9193 6.0598499096857628E-01
3L_2887019_DEL A ATA 0.462 85 99 0.5375 8.9823046960702579E-01
3L_2887023_SNP T C 0.4815 91 98 0.4987 8.2171313465370699E-01
3L_2887034_SNP A T 0.2538 50 147 0.6077 8.0878343929647389E-01
3L_2887040_SNP C T 0.25 49 147 0.3344 4.0014085166330327E-01
3L_2887048_SNP C T 0.2718 53 142 0.3074 6.0758322180426028E-01
3L_2887054_SNP A T 0.2551 50 146 0.3613 4.6280234274283438E-01
3L_2887057_SNP G T 0.4635 89 103 0.06868 1.7683518449247360E-01
3L_2887102_SNP T G 0.1307 26 173 0.3741 4.4028765493856237E-01
3L_2887112_SNP C T 0.07653 15 181 0.7405 7.4374000179113642E-01
3L_2887114_SNP A G 0.4684 89 101 0.1713 3.4664247927131642E-01
3L_2887116_SNP A G 0.4583 88 104 0.1408 2.9362763226958932E-01
3L_2887163_SNP T G 0.3163 62 134 0.877 6.2787242017827105E-01
3L_2887170_SNP T G 0.1503 29 164 0.6868 6.0591681437778144E-01
3L_2887237_SNP T C 0.06533 13 186 0.7058 6.8102388086551335E-01
3L_2887250_DEL G GA 0.2032 38 149 0.1753 2.9606495405675315E-01
3L_2887333_SNP T C 0.05155 10 184 0.3265 3.2926759064656286E-01
3L_2887448_SNP T C 0.1897 37 158 0.8474 8.3740000417008942E-01
3L_2887476_SNP A G 0.1929 38 159 0.8035 8.0723134942839214E-01
3L_2887483_SNP A G 0.1523 30 167 0.6648 6.9950909645697124E-01
3L_2887503_SNP A G 0.09645 19 178 0.2245 2.2768364748931791E-01
3L_2887547_SNP T C 0.1347 26 167 0.9288 8.4712392949781889E-01
3L_2887573_SNP T A 0.09184 18 178 0.1421 1.4414865146475231E-01
3L_2887582_SNP C A 0.09548 19 180 0.4264 4.4451860949797428E-01
3L_2887672_SNP T C 0.2051 40 155 0.5555 5.7497025997739337E-01
3L_2887720_SNP G C 0.2092 41 155 0.5745 6.3072628663105956E-01
3L_2887737_INS CGC C 0.4263 81 109 0.1055 1.0599776065155031E-01
3L_2887776_SNP A C 0.09744 19 176 0.545 5.3521184188004922E-01
3L_2887783_SNP A C 0.2857 56 140 0.2173 2.8066766658701681E-01
3L_2887796_SNP T A 0.467 92 105 0.09254 1.1728218990702766E-01
3L_2887828_SNP T A 0.4343 86 112 0.5316 6.2508520565025449E-01
3L_2887846_SNP C T 0.303 60 138 0.2853 3.0468960357224317E-01
3L_2887852_SNP G T 0.4924 97 100 0.6911 7.0009979254734045E-01
3L_2887853_SNP A T 0.1508 30 169 0.7653 7.9770336052707369E-01
3L_2887882_SNP A C 0.2205 43 152 0.4489 4.4628617645226432E-01
3L_2887887_SNP C A 0.1862 35 153 0.4215 4.2877348925565462E-01
3L_2887892_SNP C T 0.1487 29 166 0.3313 2.9469024519425646E-01
3L_2887910_SNP A G 0.1959 38 156 0.9569 9.7155970977461559E-01
3L_2887932_SNP T C 0.06091 12 185 0.6926 7.7412067033043741E-01
3L_2887933_SNP T A 0.0829 16 177 0.4413 4.4477377773232074E-01
3L_2887940_SNP A C 0.3403 65 126 0.879 9.9539320486134220E-01
3L_2887941_SNP A G 0.2857 54 135 0.6551 6.6751511826078869E-01
3L_2887955_SNP A G 0.1837 36 160 0.321 4.0778880120324157E-01
3L_2887957_SNP C T 0.2256 44 151 0.6302 6.6255815877832602E-01
3L_2887958_SNP A C 0.2959 58 138 0.7233 8.2407774220689689E-01
3L_2887975_SNP C T 0.1015 20 177 0.4603 4.9138331739777275E-01
3L_2887988_SNP G T 0.2359 46 149 0.6617 7.2771174245852333E-01
3L_2887989_SNP T A 0.2347 46 150 0.7588 9.7262406405436830E-01
3L_2887993_SNP C A 0.2347 46 150 0.7807 9.4513967379359853E-01
3L_2887995_DEL G GCTTTTGGCTTATGAAGAAGAG 0.2205 43 152 0.4997 6.4407868746616470E-01
3L_2888026_SNP A C 0.06633 13 183 0.8902 8.1386723337699107E-01
3L_2888085_SNP G T 0.3402 66 128 0.2982 3.9379054847791028E-01
3L_2888100_SNP T A 0.1649 32 162 0.4733 3.8575513862415090E-01
3L_2888103_SNP A C 0.2398 47 149 0.5345 3.3223513488599166E-01
3L_2888109_SNP A G 0.2371 46 148 0.4225 2.6873870847908232E-01
3L_2888125_DEL A AT 0.09744 19 176 0.2858 2.8896850250704131E-01
3L_2888164_SNP G C 0.4171 78 109 0.4173 4.4367225456388937E-01
3L_2888428_SNP C T 0.4083 69 100 0.5298 5.6445164641326151E-01
3L_2888434_SNP G A 0.07071 14 184 0.726 7.3677061262573684E-01
3L_2888577_SNP G C 0.08543 17 182 0.5989 6.4546264105680939E-01
3L_2888720_SNP A G 0.4639 90 104 0.8314 8.9403970824128487E-01
3L_2888727_SNP A G 0.4747 94 104 0.8175 9.8819066320386817E-01
3L_2888731_DEL T TATGTAT 0.4742 92 102 0.8243 9.9885524007141324E-01
3L_2888752_SNP C T 0.2103 41 154 0.6871 7.8730368648472238E-01
3L_2888757_SNP G A 0.2332 45 148 0.9426 9.1136346752663355E-01
3L_2888819_SNP T C 0.1289 25 169 0.3765 4.4028920718025677E-01
3L_2888824_SNP A G 0.1333 26 169 0.4134 5.1041279937933814E-01
3L_2888832_SNP C T 0.1465 29 169 0.2376 2.8363219152135977E-01
3L_2888857_SNP T C 0.2538 50 147 0.8446 9.5823047732236988E-01
3L_2888869_SNP C T 0.2892 48 118 0.3983 3.5697750057993016E-01
3L_2888870_SNP C A 0.3118 53 117 0.7988 6.1898496444818019E-01
3L_2888882_SNP T C 0.2462 49 150 0.8037 9.8396538925665256E-01
3L_2888922_SNP T C 0.2963 56 133 0.4236 5.9248656172249792E-01
3L_2888940_SNP A G 0.06091 12 185 0.7554 9.8054338802920848E-01
3L_2888994_SNP G A 0.1518 29 162 0.5033 5.1133685903353143E-01
3L_2889021_SNP T G 0.3583 67 120 0.8486 7.9897705487987558E-01
3L_2889024_SNP A G 0.08205 16 179 0.1658 2.4719795025188573E-01
3L_2889048_SNP A G 0.08718 17 178 0.9312 9.3199719137770720E-01
3L_2889074_SNP G A 0.1263 25 173 0.7176 8.4650987024317725E-01
3L_2889301_DEL A AA 0.08523 15 161 0.6052 4.3297955590292314E-01
3L_2889412_SNP G C 0.4061 80 117 0.5538 5.7845230776038736E-01
3L_2889442_SNP T C 0.07614 15 182 0.6613 5.6946017905775337E-01
3L_2889473_SNP A G 0.1457 29 170 0.2806 2.6195657258027361E-01
3L_2889577_SNP T C 0.1888 37 159 0.5343 3.5073187320511590E-01
3L_2889623_SNP A G 0.4923 96 99 0.3632 2.3582724705538105E-01
3L_2889733_SNP A T 0.3711 72 122 0.1554 1.2014844537265090E-01
3L_2889739_SNP A G 0.3706 73 124 0.5538 5.8369411720012399E-01
3L_2889745_SNP C T 0.3679 71 122 0.1223 8.2113512918968720E-02
3L_2889749_SNP G A 0.4145 80 113 0.3019 2.9021260732835275E-01
3L_2889773_SNP A T 0.3402 66 128 0.5675 5.5872780455316728E-01
3L_2889774_SNP A T 0.07107 14 183 0.5855 6.1649110388816575E-01
3L_2889778_SNP A G 0.3731 72 121 0.5994 5.8608662413837398E-01
3L_2889789_SNP A T 0.2386 47 150 0.5427 4.6697532049236390E-01
3L_2889806_SNP A T 0.1846 36 159 0.9393 8.1737664439174507E-01
3L_2889809_SNP T G 0.3602 67 119 0.2011 1.7992399501927847E-01
3L_2889811_SNP T G 0.3651 69 120 0.2547 2.2554292493166961E-01
3L_2889843_SNP C G 0.1077 21 174 0.375 3.1516602568454033E-01
3L_2889858_SNP T A 0.4921 93 96 0.5392 4.5367770255748818E-01
3L_2889892_SNP C T 0.291 55 134 0.5152 4.0072961431468568E-01
3L_2889913_SNP G T 0.05851 11 177 0.3892 5.0781910487358761E-01
3L_2889945_SNP C A 0.1099 20 162 0.4449 2.9572696661317088E-01
3L_2890001_SNP A G 0.2928 53 128 0.2014 3.3338222721481725E-01
3L_2890025_SNP T A 0.4124 73 104 0.03081 5.5724877585343557E-02
3L_2890028_SNP T C 0.339 60 117 0.1831 2.3105485076959731E-01
3L_2890043_SNP T G 0.06878 13 176 0.4696 4.4799779710260801E-01
3L_2890049_SNP T A 0.06915 13 175 0.4643 4.4115032542188426E-01
3L_2890083_SNP C G 0.1316 25 165 0.3393 2.9268490747747122E-01
3L_2890087_SNP A T 0.3138 59 129 0.09604 1.4183294378116196E-01
3L_2890100_SNP T A 0.1302 25 167 0.42 3.9115255788657644E-01
3L_2890260_SNP A G 0.05 10 190 0.8299 8.5944275996934727E-01
3L_2890280_SNP A G 0.2062 40 154 0.7351 6.9744041068280971E-01
3L_2890410_SNP C A 0.2216 43 151 0.2776 2.2483746317852837E-01
3L_2890453_SNP T A 0.328 61 125 0.7971 9.2739585369507616E-01
3L_2890454_SNP A T 0.3211 61 129 0.7146 8.7041900571133235E-01
3L_2890462_SNP T A 0.299 58 136 0.9226 9.5343567406867202E-01
3L_2890484_SNP A G 0.3026 59 136 0.8849 9.4187001869378051E-01
3L_2890489_SNP T A 0.1168 23 174 0.62 5.2086531581113105E-01
3L_2890546_SNP T C 0.05584 11 186 0.6698 5.2360472161193294E-01
3L_2890573_SNP A G 0.05556 11 187 0.5753 4.6239825614720387E-01
3L_2890577_SNP A T 0.399 77 116 0.557 3.8451704790236374E-01
3L_2890596_DEL ATATATACAT A 0.2917 56 136 0.5281 6.2194330927675789E-01
3L_2890628_SNP T G 0.2576 51 147 0.1572 1.2170104114910318E-01
3L_2890642_SNP A G 0.4337 85 111 0.693 6.8625291178340642E-01
3L_2890656_SNP C T 0.4635 89 103 0.3308 3.0075504109051143E-01
3L_2891075_SNP G A 0.3385 65 127 0.3768 3.7818716305298627E-01
3L_2891082_SNP T C 0.4031 79 117 0.697 5.8584742827622460E-01
3L_2891148_SNP T C 0.1378 27 169 0.9627 9.0477385808479338E-01
3L_2891173_SNP T G 0.2245 44 152 0.3342 1.6888006839513992E-01
3L_2891289_SNP A G 0.2629 51 143 0.5104 4.5804990200625928E-01
3L_2891338_SNP G T 0.1323 25 164 0.5421 6.1089858365524252E-01
3L_2891417_SNP T C 0.1842 35 155 0.8159 6.6730311707980339E-01
3L_2891424_SNP T C 0.4213 75 103 0.9042 6.1174230126802642E-01
3L_2891429_SNP G T 0.1316 25 165 0.1522 1.7268982158756530E-01
3L_2891430_SNP T C 0.1154 21 161 0.9256 9.4742840059195765E-01
3L_2891446_DEL A AG 0.08649 16 169 0.43 9.1730283736421403E-01
3L_2891447_SNP G A 0.1084 18 148 0.1093 1.6062445443560147E-01
3L_2891475_SNP T G 0.1158 22 168 0.7889 6.9596746181700886E-01
3L_2891587_SNP G A 0.1075 20 166 0.6969 6.7502700687428652E-01
3L_2891694_SNP A T 0.3862 73 116 0.5215 6.5779794831546590E-01
3L_2891771_SNP T A 0.2021 39 154 0.1779 2.7934466014880832E-01
3L_2891809_SNP C A 0.4633 82 95 0.1183 2.0079081298829116E-01
3L_2891880_SNP T C 0.25 46 138 0.3854 4.8004008488371341E-01
3L_2891896_SNP C T 0.2963 56 133 0.2199 1.4579829784775655E-01
3L_2891921_SNP A T 0.2132 42 155 0.8786 9.2932364346504348E-01
3L_2891945_SNP T C 0.3878 76 120 0.4012 7.2025899478856359E-01
3L_2891989_SNP T C 0.1347 26 167 0.294 2.1691958404602740E-01
3L_2892080_SNP C T 0.1364 27 171 0.6102 7.2757823413446787E-01
3L_2892142_SNP A T 0.2604 50 142 0.8925 8.6632528911956086E-01
3L_2892219_SNP A G 0.467 92 105 0.8878 6.7354248427771912E-01
3L_2892235_SNP T C 0.05102 10 186 0.3839 6.4602817562988291E-01
3L_2892363_SNP G A 0.4479 86 106 0.2575 4.1200899365340582E-01
3L_2892366_SNP A G 0.4427 85 107 0.2539 3.5363730728605136E-01
3L_2892455_SNP A T 0.4691 91 103 0.5483 7.8167628940706568E-01
3L_2892798_SNP G T 0.1457 29 170 0.6524 6.5694855446595057E-01
3L_2892800_SNP A G 0.1276 25 171 0.7596 6.8938545852497257E-01
3L_2892859_SNP A C 0.1392 27 167 0.9447 8.7030859023347684E-01
3L_2892861_SNP C G 0.2718 53 142 0.4083 5.7592604650407431E-01
3L_2892875_SNP G A 0.3514 65 120 0.05021 5.2932741815064563E-02
3L_2892886_SNP G T 0.06044 11 171 0.6598 6.9228061314134270E-01
3L_2892911_DEL CAATAC C 0.2284 45 152 0.8626 9.7324985442547762E-01
3L_2892919_SNP G T 0.2872 56 139 0.4716 3.2068681114361497E-01
3L_2892928_SNP A G 0.159 31 164 0.8297 7.8878058375418103E-01
3L_2892958_SNP G C 0.2827 54 137 0.04721 2.8456795074463692E-02
3L_2892960_SNP G A 0.0603 12 187 0.3385 2.7113717007665550E-01
3L_2892968_SNP T G 0.3692 72 123 0.8231 9.2627870480731689E-01
3L_2892981_SNP G A 0.1217 23 166 0.4577 3.7298800574996904E-01
3L_2892985_SNP T A 0.1487 29 166 0.6737 6.0573924714918659E-01
3L_2893019_SNP C A 0.1141 21 163 0.6661 5.5647123652396568E-01
3L_2893037_SNP T G 0.1547 28 153 0.2941 1.1845302558597370E-01
3L_2893062_SNP T C 0.3681 67 115 0.4032 7.3024986560311356E-01
3L_2893091_SNP C T 0.0567 11 183 0.9274 8.7129372330642352E-01
3L_2893093_SNP T A 0.4121 75 107 0.1005 1.8683151695918021E-01
3L_2893094_SNP T A 0.3777 71 117 0.3604 6.0424920673563320E-01
3L_2893096_SNP A G 0.414 77 109 0.09256 2.0586217056830269E-01
3L_2893109_SNP T A 0.4946 91 93 0.06069 9.9173127541236195E-02
3L_2893129_SNP A G 0.4595 85 100 0.3398 5.0552695436781614E-01
3L_2893147_SNP G A 0.349 67 125 0.02872 3.3356748534436140E-02
3L_2893148_DEL A AGATTTTCAG 0.3631 61 107 0.02974 4.2162225258097596E-02
3L_2893163_SNP G A 0.3822 73 118 0.6049 8.5222135535329102E-01
3L_2893176_SNP A T 0.1371 27 170 0.8419 6.6322734702274633E-01
3L_2893208_SNP A G 0.1231 24 171 0.4939 2.5042938018256677E-01
3L_2893213_SNP T C 0.1276 25 171 0.6071 4.5220613751597638E-01
3L_2893256_SNP A T 0.3969 77 117 0.4946 5.9464412882929552E-01
3L_2893301_SNP C A 0.2 39 156 0.44 4.1570624401586209E-01
3L_2893328_SNP G T 0.3886 75 118 0.7805 6.4840635557362480E-01
3L_2893354_SNP T G 0.4862 88 93 0.8679 6.7475548215067693E-01
3L_2893528_SNP C A 0.2083 40 152 0.2186 2.4680953122638671E-01
3L_2893543_SNP G C 0.2113 41 153 0.5245 5.5667942834738959E-01
3L_2893551_DEL G GA 0.2359 46 149 0.1884 1.4222743069561938E-01
3L_2893644_SNP A G 0.2165 42 152 0.21 1.4974246963504201E-01
3L_2893700_SNP G A 0.474 82 91 0.6564 8.6903280550366047E-01
3L_2893749_SNP T C 0.2113 41 153 0.3715 4.2321937853753877E-01
3L_2893776_INS AC A 0.288 55 136 0.2367 2.1943922733153121E-01
3L_2893813_SNP C T 0.3265 64 132 0.1551 1.9605092149388037E-01
3L_2893885_SNP T A 0.3141 60 131 0.3158 2.4143311910653475E-01
3L_2893886_SNP C A 0.07576 15 183 0.6858 3.7458877927390910E-01
3L_2893895_SNP T G 0.07179 14 181 0.3928 9.5992504594605954E-02
3L_2893896_SNP A G 0.4456 86 107 0.7245 4.7204931043872322E-01
3L_2893918_SNP T C 0.3757 71 118 0.7304 6.1756388822709674E-01
3L_2893933_SNP A T 0.4339 82 107 0.818 8.3754756053694601E-01
3L_2893960_SNP G A 0.3194 61 130 0.6211 7.8231446386558845E-01
3L_2893989_SNP A G 0.09137 18 179 0.5107 2.9372925199774125E-01
3L_2893994_SNP T C 0.3436 67 128 0.67 7.9135192176772295E-01
3L_2893995_SNP T G 0.3385 65 127 0.681 8.1946242196712404E-01
3L_2894000_SNP C T 0.1959 38 156 0.2245 2.9770111207886052E-01
3L_2894030_SNP A T 0.2051 40 155 0.2445 3.5297561125936883E-01
3L_2894033_SNP G C 0.4456 86 107 0.5054 7.3210905780297686E-01
3L_2894040_SNP T A 0.4261 75 101 0.5818 5.7663485086052302E-01
3L_2894043_SNP A G 0.3367 66 130 0.4507 5.8664888207263521E-01
3L_2894050_SNP C A 0.3316 64 129 0.3013 3.7626622365646856E-01
3L_2894053_SNP T A 0.1015 20 177 0.8878 9.2121222653005252E-01
3L_2894057_SNP T C 0.3299 64 130 0.3089 4.2843882311184966E-01
3L_2894075_INS TGTTTATGT T 0.1015 20 177 0.9649 9.7704604520983684E-01
3L_2894083_DEL G TT 0.4346 83 108 0.9832 9.4520115124215021E-01
3L_2894122_SNP A T 0.09744 19 176 0.826 7.0040705681686299E-01
3L_2894126_SNP T C 0.1077 21 174 0.7335 5.8723247075999274E-01
3L_2894127_SNP T C 0.09645 19 178 0.6237 6.8435235558847207E-01
3L_2894131_SNP A T 0.09645 19 178 0.9034 9.7037851959491295E-01
3L_2894134_SNP T C 0.4787 90 98 0.6184 8.5612369703249103E-01
3L_2894138_SNP T G 0.1053 18 153 0.9854 7.6588056140663474E-01
3L_2894141_SNP T A 0.1047 18 154 0.9681 7.9096728894438706E-01
3L_2894143_SNP T A 0.2989 52 122 0.7364 7.3337697607459995E-01
3L_2894151_SNP A T 0.1015 20 177 0.6806 7.4900389931694256E-01
3L_2894152_SNP A T 0.4869 93 98 0.8399 9.2999282409956141E-01
3L_2894158_SNP T C 0.102 20 176 0.6728 7.4205238331575551E-01
3L_2894211_SNP A C 0.1823 35 157 0.1457 1.9341181726893186E-01
3L_2894228_SNP T A 0.1071 21 175 0.8797 7.7366235898880931E-01
3L_2894251_SNP A G 0.1726 34 163 0.1206 2.0163026402688411E-01
3L_2894267_SNP T G 0.2165 42 152 0.5304 5.3428493793437304E-01
3L_2894274_SNP C T 0.1546 30 164 0.8288 8.5609030757491822E-01
3L_2894281_SNP G T 0.1969 38 155 0.4748 4.4633769043393534E-01
3L_2894285_SNP A G 0.4583 88 104 0.5523 5.7460665686349000E-01
3L_2894295_SNP T A 0.1598 31 163 0.7272 7.0059950397922077E-01
3L_2894335_SNP T C 0.1616 32 166 0.3504 3.9779097786655349E-01
3L_2894418_SNP T C 0.05556 11 187 0.4759 3.4499196753078654E-01
3L_2894427_SNP T C 0.3886 75 118 0.5304 8.1147184121102567E-01
3L_2894500_SNP A G 0.4541 89 107 0.9655 9.7169911977310475E-01
3L_2894501_DEL A AA 0.06736 13 180 0.4685 4.6208429108363502E-01
3L_2894503_SNP A G 0.4569 90 107 0.9362 8.7726342432734872E-01
3L_2894506_SNP C A 0.1421 28 169 0.714 7.6336009329749410E-01
3L_2894674_SNP T C 0.3385 66 129 0.8625 8.7789921435363505E-01
3L_2894682_SNP A C 0.3571 70 126 0.651 6.2618877295943720E-01
3L_2894733_SNP G A 0.4899 97 101 0.5539 5.1122634778529408E-01
3L_2894735_SNP A T 0.1515 30 168 0.4563 4.9152537720420086E-01
3L_2894738_SNP A G 0.05051 10 188 0.578 3.3278602428452153E-01
3L_2894740_SNP C T 0.2755 54 142 0.9052 9.4694085548466411E-01
3L_2894742_SNP A T 0.0804 16 183 0.319 3.2199096882523937E-01
3L_2894752_SNP A C 0.3878 76 120 0.6569 6.6695353150915704E-01
3L_2894776_SNP A G 0.1015 20 177 0.6785 6.0466739864332741E-01
3L_2894787_DEL TGGTTTTT T 0.4819 93 100 0.4666 4.1722225166661198E-01
3L_2894811_SNP T C 0.4796 94 102 0.4859 4.3043666760478450E-01
3L_2894843_SNP C A 0.3608 70 124 0.5454 5.7124441134292137E-01
3L_2894861_SNP G A 0.4352 84 109 0.6932 5.9821738321904694E-01
3L_2894871_SNP G T 0.2287 43 145 0.2373 1.2697615930257122E-01
3L_2894948_SNP G A 0.3814 74 120 0.7654 7.4716622515853337E-01
3L_2894970_SNP G A 0.377 72 119 0.6753 8.2776428725823459E-01
3L_2894973_DEL GCAG G 0.1514 28 157 0.9845 9.1246826156419580E-01
3L_2895227_SNP T G 0.0603 12 187 0.9166 9.0662518762805566E-01
3L_2895237_SNP C T 0.05025 10 189 0.4292 4.5837661325235657E-01
3L_2895299_SNP G A 0.4184 82 114 0.574 7.0282285793602006E-01
3L_2895300_SNP T G 0.1111 22 176 0.5747 7.1082358954374758E-01
3L_2895510_SNP C A 0.2462 48 147 0.2262 2.2434906048456171E-01
3L_2895525_SNP G A 0.1927 37 155 0.3365 3.2273418180267555E-01
3L_2895564_SNP G T 0.09137 18 179 0.8838 8.9560146685694664E-01
3L_2895610_SNP T A 0.1212 24 174 0.3313 2.8214642636320519E-01
3L_2895841_SNP T C 0.3756 74 123 0.8313 8.2576741021806521E-01
3L_2895929_SNP G C 0.1429 28 168 0.7256 6.2548069062699141E-01
3L_2896085_SNP C T 0.375 69 115 0.2232 2.1292346247597249E-01
3L_2896200_SNP A G 0.05181 10 183 0.6383 7.2809201472533280E-01
3L_2896290_DEL G GCA 0.06122 12 184 0.9629 7.9898461126209708E-01
3L_2896505_SNP G A 0.3105 59 131 0.07544 1.0107955107696542E-01
3L_2896529_SNP C A 0.06061 12 186 0.4594 4.5574271121283394E-01
3L_2896531_SNP G T 0.1333 26 169 0.4706 5.4485178745235108E-01
3L_2896547_SNP T A 0.1641 32 163 0.7267 5.5661375405910241E-01
3L_2896552_SNP A G 0.4249 82 111 0.198 2.1081308485995465E-01
3L_2896567_SNP T C 0.07653 15 181 0.975 9.5199411731841876E-01
3L_2896581_INS CAA C 0.3904 73 114 0.514 3.4873623151451816E-01
3L_2896589_DEL A AGTGAGAGCACGAGAGCGAGAGCCA 0.06633 13 183 0.7308 4.7735906354585755E-01
3L_2896598_SNP C A 0.1965 34 139 0.7746 9.3051064922457372E-01
3L_2896892_SNP A C 0.08586 17 181 0.2576 1.9720208658964833E-01
3L_2896899_SNP C A 0.3897 76 119 0.5728 6.0837800791408836E-01
3L_2897040_SNP G A 0.08543 17 182 0.1962 3.1469807619007018E-01
3L_2897049_DEL A AA 0.2461 47 144 0.8391 9.9944805037744811E-01
3L_2897103_SNP G A 0.3979 76 115 0.6443 6.2921904967859299E-01
3L_2897216_INS AA A 0.06218 12 181 0.5636 7.1946855506107987E-01
3L_2897240_SNP T C 0.05641 11 184 0.2861 2.5308278739139733E-01
3L_2897271_INS CC C 0.06061 12 186 0.3137 3.2836377846453080E-01
3L_2897273_SNP G A 0.05584 11 186 0.4235 4.2457072374630767E-01
3L_2897334_SNP C T 0.3226 60 126 0.7956 6.9179045197121503E-01
3L_2897401_SNP G A 0.05181 10 183 0.5044 3.7383459645096340E-01
3L_2897432_SNP G A 0.1385 27 168 0.5046 4.7569290674449671E-01
3L_2897445_DEL G GTACTG 0.1959 38 156 0.3051 2.9519453826084963E-01
3L_2897462_SNP C T 0.199 39 157 0.4264 4.2128985287038567E-01
3L_2897506_SNP T G 0.1368 26 164 0.2325 3.2145144565911599E-01
3L_2897516_SNP C A 0.1313 26 172 0.2008 3.0270925870328225E-01
3L_2897518_SNP G A 0.1224 24 172 0.15 2.3333067546987918E-01
3L_2897524_SNP C T 0.2923 57 138 0.9081 7.8457716990773252E-01
3L_2897551_DEL A ATATATTTCCT 0.07143 14 182 0.5179 5.4413039131551333E-01
3L_2897560_SNP T C 0.06077 11 170 0.773 7.4481261455295533E-01
3L_2897609_SNP T C 0.1071 21 175 0.2699 2.4507557227597099E-01
3L_2897624_SNP G A 0.3077 60 135 0.7881 6.4496702480197010E-01
3L_2897625_SNP T G 0.3081 61 137 0.7639 6.1304057367291709E-01
3L_2897631_SNP G A 0.1015 20 177 0.2879 4.2539587939079693E-01
3L_2897632_SNP A G 0.101 20 178 0.2161 2.6147434238813316E-01
3L_2897692_SNP C G 0.09596 19 179 0.1926 2.5034713396752539E-01
3L_2897698_SNP C G 0.05584 11 186 0.5062 6.5393227752275696E-01
3L_2897756_SNP C T 0.1429 28 168 0.4839 6.0518516739250594E-01
3L_2897786_SNP C A 0.1143 20 155 0.4411 3.8461793939971722E-01
3L_2897932_SNP A C 0.2577 50 144 0.4071 6.0558587369700501E-01
3L_2897933_SNP A G 0.2577 50 144 0.3426 5.1363033131389091E-01
3L_2897982_SNP T A 0.09645 19 178 0.4252 3.7940859828938944E-01
3L_2898086_SNP G A 0.4263 81 109 0.2394 3.9345996370221126E-01
3L_2898111_SNP G A 0.3889 77 121 0.3502 4.6642568421186681E-01
3L_2898129_SNP C T 0.3724 73 123 0.3957 4.9680990041940787E-01
3L_2898132_SNP C G 0.09596 19 179 0.4232 4.9420560105544487E-01
3L_2898184_SNP G T 0.3906 75 117 0.3913 4.5443304579132815E-01
3L_2898259_SNP T C 0.05076 10 187 0.1267 1.7142610384647405E-01
3L_2898262_SNP C T 0.05556 11 187 0.2286 3.0502523346084098E-01
3L_2898300_SNP T C 0.4531 87 105 0.9655 8.7740226352785700E-01
3L_2898367_SNP A T 0.07143 14 182 0.6784 5.9736976693528687E-01
3L_2898384_SNP C T 0.1495 29 165 0.1335 1.3399484674320250E-01
3L_2898390_SNP A C 0.1675 33 164 0.6052 6.1528465607856431E-01
3L_2898399_SNP T C 0.1061 21 177 0.08971 8.2382771826661289E-02
3L_2898404_SNP T G 0.2718 53 142 0.5694 4.5330958113528286E-01
3L_2898421_SNP C T 0.1919 38 160 0.58 7.2346545520900118E-01
3L_2898438_SNP T A 0.05025 10 189 0.4999 5.0076487301669759E-01
3L_2898452_SNP T A 0.4381 85 109 0.9679 9.3545073173671744E-01
3L_2898496_DEL CGAA TGTTTTGGCATATTTGT 0.09548 19 180 0.1423 1.9763983503639637E-01
3L_2898564_SNP A T 0.4569 90 107 0.5115 6.4540197658598353E-01
3L_2898593_SNP A C 0.4769 93 102 0.6921 5.9006127246021989E-01
3L_2898611_SNP T G 0.11 22 178 0.1221 9.5463984910553079E-02
3L_2898660_SNP C A 0.13 26 174 0.2926 2.9074036564967543E-01
3L_2898721_SNP T C 0.1211 23 167 0.4849 5.3261546081668087E-01
3L_2898795_SNP G C 0.1218 24 173 0.3392 4.6784320286396253E-01
3L_2898808_SNP G C 0.1378 27 169 0.4763 5.6131295180582352E-01
3L_2898876_SNP C T 0.2132 42 155 0.5557 4.5948811520250199E-01
3L_2898880_SNP T G 0.05528 11 188 0.4233 5.0203419162945706E-01
3L_2898906_SNP G A 0.1576 29 155 0.1329 1.2112633898779357E-01
3L_2898933_SNP C T 0.08673 17 179 0.5596 5.3511226525174815E-01
3L_2898961_SNP T C 0.05025 10 189 0.5779 5.4751296928919979E-01
3L_2898991_SNP T C 0.05025 10 189 0.2807 2.8869515620541775E-01
3L_2899046_SNP A G 0.05556 11 187 0.4346 4.2000947220043139E-01
3L_2899055_SNP C A 0.07653 15 181 0.2448 2.4440628127467734E-01
3L_2899060_SNP C T 0.445 85 106 0.7753 6.9632876092538676E-01
3L_2899176_SNP A C 0.06633 13 183 0.4379 6.5892959769039972E-01
3L_2899315_SNP T C 0.4031 79 117 0.595 6.4695861183673065E-01
3L_2899354_DEL A ATTGGGGTA 0.1067 19 159 0.971 9.4855703265060221E-01
3L_2899368_SNP T G 0.06633 13 183 0.5331 4.3745406220794281E-01
3L_2899383_SNP T G 0.08163 16 180 0.8185 4.7415754592120596E-01
3L_2899390_SNP T G 0.06599 13 184 0.5478 3.9587367604546353E-01
3L_2899422_SNP G C 0.05025 10 189 0.2935 2.8672643135359810E-01
3L_2899497_SNP A G 0.09184 18 178 0.782 7.2635031205948786E-01
3L_2899575_SNP G C 0.08673 17 179 0.4033 4.8192973945496032E-01
3L_2899577_DEL T GCAATTCAGCGA 0.1244 24 169 0.1824 3.1556598376635125E-01
3L_2899588_SNP G A 0.1111 19 152 0.4378 4.9988519699696432E-01
3L_2899623_SNP A G 0.4923 96 99 0.5041 5.3235391161605006E-01
3L_2899625_SNP A G 0.2284 45 152 0.3013 3.2234256504971548E-01
3L_2899628_DEL T TAGGAATAGGCTATATATTTCAGTGGCATGGTTTGCTATATGAAATATATCGTAAAATTCT 0.1077 21 174 0.3651 4.1058929469440197E-01
3L_2899649_SNP T A 0.4233 69 94 0.7017 6.7423235003872639E-01
3L_2899662_SNP T G 0.1446 24 142 0.1779 2.9691364725812519E-01
3L_2899675_SNP G T 0.07186 12 155 0.05557 1.0779630610195678E-01
3L_2899678_SNP A C 0.1471 25 145 0.2246 3.6734987903260430E-01
3L_2899680_SNP A T 0.07738 13 155 0.05051 9.5709989809160567E-02
3L_2899685_SNP A T 0.07738 13 155 0.05051 9.5709989809160567E-02
3L_2899688_SNP C T 0.06061 10 155 0.02162 4.1591867803930538E-02
3L_2899691_SNP C A 0.09045 18 181 0.1914 2.5888500127102498E-01
3L_2899710_SNP T C 0.2132 42 155 0.08759 2.2598596528950932E-01
3L_2899711_SNP C T 0.08629 17 180 0.2085 2.8716865864419827E-01
3L_2899771_SNP A C 0.1429 28 168 0.2298 3.5838784861192940E-01
3L_2899851_SNP A G 0.381 72 117 0.8239 5.4925195139558958E-01
3L_2899916_SNP T C 0.09184 18 178 0.2188 2.7632171292917984E-01
3L_2899917_SNP A C 0.2447 46 142 0.4821 3.0920502819870288E-01
3L_2900053_SNP T G 0.08081 16 182 0.2904 3.5117822514401065E-01
3L_2900142_SNP G C 0.2228 43 150 0.6132 8.8145607851200070E-01
3L_2900298_SNP A G 0.1684 33 163 0.9568 7.2005878135738732E-01
3L_2900339_SNP A T 0.3487 68 127 0.5855 8.0709582466381524E-01
3L_2900373_SNP A T 0.1624 32 165 0.9368 8.8241773092442488E-01
3L_2900383_SNP A T 0.2051 40 155 0.9319 8.7946052443394163E-01
3L_2900461_SNP G A 0.085 17 183 0.1713 2.1708103376011634E-01
3L_2900462_SNP A G 0.07576 15 183 0.1596 1.8213926152499227E-01
3L_2900560_SNP T C 0.1649 31 157 0.5902 5.8257570897125821E-01
3L_2900597_SNP A G 0.2708 52 140 0.01883 1.2001269182455112E-02
3L_2900628_SNP A T 0.3246 62 129 0.07726 1.3913412175086570E-01
3L_2900642_SNP G A 0.4521 85 103 0.4679 5.6631231632938184E-01
3L_2900643_SNP G T 0.3264 63 130 0.6987 6.8482209244982628E-01
3L_2900688_SNP G A 0.08543 17 182 0.1233 1.4724010588247738E-01
3L_2900812_SNP C T 0.09 18 182 0.9778 8.3511828629119533E-01
3L_2901013_SNP G A 0.1474 28 162 0.03289 5.6370930227835028E-02
3L_2901022_SNP G A 0.1472 29 168 0.08833 1.8726755530520223E-01
3L_2901026_SNP C G 0.1624 32 165 0.08276 2.0055109823217765E-01
3L_2901037_SNP T G 0.06533 13 186 0.688 6.6279491849844041E-01
3L_2901039_SNP G A 0.05584 11 186 0.615 5.2087955843015554E-01
3L_2901080_SNP T A 0.3627 70 123 0.3118 5.2424143926476741E-01
3L_2901141_SNP A T 0.1875 36 156 0.4067 4.6468612715642510E-01
3L_2901142_SNP C A 0.2 39 156 0.4826 6.3123976531534121E-01
3L_2901148_SNP C G 0.2 39 156 0.549 7.0868996215850633E-01
3L_2901199_SNP G A 0.2042 39 152 0.605 7.8190760277258486E-01
3L_2901213_SNP G A 0.2031 39 153 0.5599 6.9817783705840375E-01
3L_2901217_SNP A C 0.05155 10 184 0.9685 9.4463034830793513E-01
3L_2901354_SNP G A 0.05025 10 189 0.4983 3.2106134145545417E-01
3L_2901408_SNP C G 0.055 11 189 0.9126 9.3875122061001959E-01
3L_2901614_SNP A C 0.1466 28 163 0.685 9.2269649105043050E-01
3L_2901629_SNP G T 0.05051 10 188 0.4992 5.7704730672051396E-01
3L_2901686_SNP T C 0.328 61 125 0.8818 7.1926525305105815E-01
3L_2901985_SNP C A 0.3583 67 120 0.372 3.2121390472197098E-01
3L_2901986_SNP C G 0.07527 14 172 0.4616 3.7612799722427237E-01
3L_2901991_SNP T A 0.09845 19 174 0.2042 1.9035298836849446E-01
3L_2901993_SNP A G 0.1156 23 176 0.6411 6.8746567399438840E-01
3L_2901998_SNP A G 0.07614 15 182 0.4493 5.9786179516970295E-01
3L_2902012_SNP C A 0.07576 15 183 0.5936 8.3284378446714835E-01
3L_2902070_SNP C A 0.2474 48 146 0.4405 4.8859208692194811E-01
3L_2902108_SNP A T 0.4158 79 111 0.4544 4.6705811221777582E-01
3L_2902120_SNP G T 0.4896 94 98 0.7374 5.1720868757025695E-01
3L_2902142_SNP T A 0.08543 17 182 0.3911 5.2114450808368051E-01
3L_2902188_SNP A G 0.055 11 189 0.6432 5.2290958783439201E-01
3L_2902251_SNP A G 0.08543 17 182 0.4368 5.2916771699315501E-01
3L_2902320_SNP T C 0.3886 75 118 0.2783 3.1062107156003582E-01
3L_2902342_SNP G A 0.085 17 183 0.2638 3.0800346965654357E-01
3L_2902369_SNP G C 0.06566 13 185 0.6805 7.0642931628616312E-01
3L_2902455_SNP G C 0.2953 57 136 0.2211 2.7175673222684060E-01
3L_2902510_SNP T G 0.3858 76 121 0.8096 8.2553799887187485E-01
3L_2902518_SNP T C 0.1263 25 173 0.2772 2.9672959361606022E-01
3L_2902526_SNP A G 0.4663 90 103 0.5584 6.4811874748410214E-01
3L_2902564_SNP A T 0.3641 71 124 0.8933 9.2167073372669117E-01
3L_2902577_DEL T TTACAGGTTT 0.09444 17 163 0.3517 5.6292991146935767E-01
3L_2902590_SNP A C 0.3641 71 124 0.8933 9.2167073372669117E-01
3L_2902595_SNP A T 0.2475 49 149 0.3021 3.6582528508078116E-01
3L_2902597_INS ACTAA GG 0.1658 33 166 0.7152 8.1802542803711598E-01
3L_2902616_SNP A C 0.1616 32 166 0.695 7.9145149152358996E-01
3L_2902653_SNP A G 0.4734 89 99 0.2861 2.5535318488194436E-01
3L_2902707_SNP G A 0.4579 87 103 0.8257 8.2967473956451976E-01
3L_2902741_SNP A T 0.09896 19 173 0.2479 3.1031166049996717E-01
3L_2902808_SNP C T 0.08602 16 170 0.1948 2.2412768831272212E-01
3L_2902841_SNP A T 0.05181 10 183 0.203 2.2751219350813234E-01
3L_2902843_SNP A T 0.0829 16 177 0.1363 1.7434410684212731E-01
3L_2902861_SNP A G 0.2642 51 142 0.6491 8.4142755852521478E-01
3L_2902862_SNP T A 0.07216 14 180 0.06044 8.3144843690998879E-02
3L_2902866_SNP A G 0.07895 15 175 0.1097 1.3284485320016326E-01
3L_2902892_SNP C T 0.06218 12 181 0.209 1.9061283843037913E-01
3L_2902907_SNP G A 0.1518 29 162 0.8755 8.2786588172075937E-01
3L_2902919_SNP G A 0.4043 76 112 0.4175 2.6817550520937583E-01
3L_2902926_SNP T C 0.08718 17 178 0.3655 3.3235360137628833E-01
3L_2902938_SNP A C 0.159 31 164 0.8988 9.4954702447668293E-01
3L_2902951_SNP T C 0.3636 64 112 0.3149 1.7910646422491527E-01
3L_2902971_SNP G A 0.1684 33 163 0.9875 8.5185518590556852E-01
3L_2903011_SNP C G 0.3474 66 124 0.7259 9.7417672675439215E-01
3L_2903026_SNP C T 0.07576 15 183 0.9948 9.8935518577334236E-01
3L_2903049_SNP T C 0.1582 31 165 0.7757 8.7727723600590157E-01
3L_2903066_SNP G C 0.08586 17 181 0.186 2.3986145584240226E-01
3L_2903123_SNP G C 0.05143 9 166 0.6762 7.2286367932202555E-01
3L_2903183_SNP G A 0.2347 46 150 0.1684 1.2904392069482840E-01
3L_2903253_SNP G T 0.1066 21 176 0.612 5.8153224175021379E-01
3L_2903304_SNP G A 0.4184 82 114 0.6648 9.6987875082843722E-01
3L_2903314_SNP G T 0.1693 32 157 0.401 3.6078621070917727E-01
3L_2903316_SNP A C 0.1111 22 176 0.007352 1.4205269342286731E-02
3L_2903324_SNP T C 0.2821 55 140 0.2682 4.6169908162830053E-01
3L_2903350_SNP C T 0.1168 23 174 0.02432 3.4505552462242357E-02
3L_2903545_SNP A T 0.102 20 176 0.003917 6.1146882832800115E-03
3L_2903567_SNP A G 0.07071 14 184 0.866 8.3850101178004521E-01
3L_2903587_SNP G A 0.07071 14 184 0.6542 5.7436100548070246E-01
3L_2903605_SNP T G 0.07538 15 184 0.6975 5.9757860342882341E-01
3L_2903700_DEL C CCGTGCGC 0.2011 38 151 0.652 8.5310719117685319E-01
3L_2903725_SNP T G 0.1173 23 173 0.06823 7.9404905755205410E-02
3L_2903869_SNP G A 0.4133 81 115 0.3696 4.2736410505943090E-01
3L_2904012_INS AGA A 0.08743 16 167 0.001244 4.4573941784936460E-04
3L_2904046_SNP A T 0.4145 80 113 0.2151 2.4257855213642832E-01
3L_2904097_SNP T G 0.1269 25 172 0.007388 1.9088602084778878E-02
3L_2904117_SNP T A 0.07576 15 183 0.8138 7.7154764455221414E-01
3L_2904119_SNP A C 0.3679 71 122 0.2178 3.8826531462586600E-01
3L_2904178_INS TGTT T 0.3526 67 123 0.07229 1.2213104415628373E-01
3L_2904218_SNP C T 0.3895 74 116 0.0454 7.2784000623110565E-02
3L_2904221_SNP A G 0.1 20 180 0.01354 1.7092906864345309E-02
3L_2904268_INS GAAATG G 0.1042 20 172 0.007428 6.7917119872186842E-03
3L_2904304_SNP C T 0.1472 29 168 0.02643 5.1337282744796271E-02
3L_2904312_SNP A G 0.3282 64 131 0.08534 1.4344405489914325E-01
3L_2904325_SNP G C 0.1717 34 164 0.8341 9.2664645709077043E-01
3L_2904387_SNP A C 0.1684 33 163 0.086 1.2294551625262762E-01
3L_2904392_SNP A G 0.1882 35 151 0.4237 3.9291171351347565E-01
3L_2904416_SNP A G 0.3147 62 135 0.00526 1.3184748800821718E-02
3L_2904431_SNP A T 0.3897 76 119 0.0281 5.9386879576071909E-02
3L_2904434_SNP A G 0.1919 38 160 0.1751 3.2611447070193944E-01
3L_2904472_SNP C T 0.09694 19 177 0.6789 8.7655369930926286E-01
3L_2904483_SNP C A 0.1117 22 175 0.935 9.1640475996452830E-01
3L_2904484_SNP G C 0.08718 17 178 0.5788 7.2917434620675903E-01
3L_2904487_SNP T C 0.1071 21 175 0.643 4.1754372057913769E-01
3L_2904493_SNP C A 0.1744 34 161 0.2882 5.0735935405110877E-01
3L_2904494_SNP G A 0.198 39 158 0.05165 9.6718226051972889E-02
3L_2904498_SNP T G 0.1162 23 175 0.9834 8.1884527458195899E-01
3L_2904506_SNP T A 0.3905 66 103 0.2491 3.2510290500828054E-01
3L_2904509_INS TA T 0.1753 34 160 0.2757 4.7795329372365392E-01
3L_2904513_SNP A T 0.4972 90 91 0.2391 2.6105377950232567E-01
3L_2904514_SNP A G 0.1878 34 147 0.2739 4.5258395158873554E-01
3L_2904517_SNP A T 0.1878 34 147 0.3008 4.9069539388564709E-01
3L_2904521_SNP T G 0.1899 34 145 0.2883 5.0906557304980760E-01
3L_2904547_SNP T C 0.3641 71 124 0.6353 8.1620028866856886E-01
3L_2904561_SNP C A 0.3264 63 130 0.1634 1.9049127671510646E-01
3L_2904581_SNP A T 0.3282 64 131 0.1246 2.3149677974510663E-01
3L_2904588_SNP C G 0.3316 64 129 0.1134 2.0113846023301307E-01
3L_2904666_SNP A T 0.05051 10 188 0.962 9.9678126971453374E-01
3L_2904668_SNP T C 0.1263 25 173 0.9394 8.6328198605248252E-01
3L_2904681_DEL G GTGTG 0.09341 17 165 0.6924 4.9752783957155000E-01
3L_2904694_SNP A G 0.276 53 139 0.4247 4.2547218914825780E-01
3L_2904701_SNP A T 0.1762 34 159 0.2121 2.9749436718401123E-01
3L_2904708_SNP T C 0.1846 36 159 0.7796 5.8370000616293249E-01
3L_2904760_SNP C A 0.1111 22 176 0.01789 1.8858334215502714E-02
3L_2904968_SNP T C 0.366 71 123 0.6472 8.4226031935438084E-01
3L_2904970_SNP C T 0.2245 44 152 0.002418 2.8197518410852905E-03
3L_2905075_SNP T C 0.3403 65 126 0.4107 5.4322187728195703E-01
3L_2905237_SNP T C 0.06218 12 181 0.6128 6.4724835540172276E-01
3L_2905268_SNP A G 0.4674 86 98 0.1661 1.5603158022599539E-01
3L_2905273_SNP G C 0.0567 11 183 0.301 2.1684131849681321E-01
3L_2905285_SNP A C 0.07732 15 179 0.006481 9.4203684005292002E-03
3L_2905287_SNP T C 0.2308 45 150 0.3049 2.9530349557561519E-01
3L_2905291_SNP T C 0.07692 15 180 0.3932 3.7877234819116079E-01
3L_2905314_SNP C T 0.05076 10 187 0.2484 2.7429123507617326E-01
3L_2905316_SNP C G 0.05556 11 187 0.2375 2.7442685705525316E-01
3L_2905345_SNP G T 0.1385 27 168 0.371 3.8943536422706659E-01
3L_2905360_SNP A G 0.09239 17 167 0.1577 1.4891970585725967E-01
3L_2905376_SNP T C 0.2356 45 146 0.3485 3.7703662785697700E-01
3L_2905382_SNP A T 0.08718 17 178 0.18 1.7946514503785771E-01
3L_2905386_SNP T A 0.3594 69 123 0.2694 1.8589605373562179E-01
3L_2905393_SNP A G 0.09231 18 177 0.1588 1.5146612773114387E-01
3L_2905418_DEL A ATAAGGCTA 0.4194 78 108 0.7724 7.1852611152083323E-01
3L_2905455_SNP T C 0.09184 18 178 0.006658 9.3581136007848554E-03
3L_2905459_SNP A G 0.1436 28 167 0.2329 2.2367561831624783E-01
3L_2905462_SNP A C 0.05584 11 186 0.5013 3.7488205095390925E-01
3L_2905467_SNP A T 0.08163 16 180 0.2304 2.4089562967264289E-01
3L_2905473_SNP T C 0.08205 16 179 0.2342 2.5763296011924597E-01
3L_2905474_SNP C A 0.1371 27 170 0.2999 2.1800986511297527E-01
3L_2905481_SNP A G 0.3542 68 124 0.7374 6.8461242557834856E-01
3L_2905494_SNP A T 0.07 14 186 0.5641 5.0864763722939721E-01
3L_2905500_SNP G C 0.06122 12 184 0.4812 4.6057713429136404E-01
3L_2905508_INS TT T 0.06771 13 179 0.5839 6.5573374854874067E-01
3L_2905518_SNP T G 0.06533 13 186 0.6647 7.1569084412520811E-01
3L_2905521_SNP C G 0.4301 83 110 0.1507 1.3689210021860987E-01
3L_2905535_SNP T C 0.07254 14 179 0.8095 6.1715166889986006E-01
3L_2905554_SNP T G 0.05051 10 188 0.5102 5.9288536330263519E-01
3L_2905570_SNP A T 0.3571 70 126 0.9975 7.9650383413475900E-01
3L_2905592_INS GC G 0.05584 11 186 0.4751 3.3447824139021221E-01
3L_2905620_SNP G T 0.1472 29 168 0.04012 5.6352517758355695E-02
3L_2905659_SNP T G 0.1429 28 168 0.6735 5.3672889090030151E-01
3L_2905665_SNP G A 0.2183 43 154 0.7307 8.3678657004374346E-01
3L_2905694_INS ATGTGCGCCTAGGA A 0.4837 89 95 0.1339 1.0531050728984526E-01
3L_2905697_SNP T C 0.1071 21 175 0.6306 4.3063661469717973E-01
3L_2905705_SNP C T 0.3834 74 119 0.5154 3.8934763080279511E-01
3L_2905827_SNP A G 0.1156 23 176 0.03358 4.0738080039175201E-02
3L_2905844_SNP T G 0.07576 15 183 0.4736 3.1608987645493258E-01
3L_2905854_SNP C A 0.2124 41 152 0.04748 4.6997768475934329E-02
3L_2905927_SNP A T 0.2789 53 137 0.6258 4.7425016956515798E-01
3L_2906007_SNP G A 0.3138 59 129 0.9595 7.8878438059228662E-01
3L_2906024_SNP G C 0.3247 63 131 0.938 8.6309474128849706E-01
3L_2906062_SNP C G 0.07071 14 184 0.6208 6.1742813188764267E-01
3L_2906069_SNP T G 0.07576 15 183 0.7594 7.7924456922471041E-01
3L_2906072_SNP A C 0.075 15 185 0.03301 2.3624054499145234E-02
3L_2906081_SNP T A 0.466 89 102 0.8071 7.5404532751257358E-01
3L_2906107_SNP A G 0.06122 12 184 0.005003 1.5644484223812781E-03
3L_2906109_SNP T G 0.1212 24 174 0.05766 6.5601550098124475E-02
3L_2906128_SNP T C 0.1313 21 139 0.502 3.8049944447144501E-01
3L_2906213_SNP A T 0.075 15 185 0.03301 2.3624054499145234E-02
3L_2906219_SNP A G 0.075 15 185 0.5075 4.5253977460567207E-01
3L_2906230_SNP G C 0.3542 68 124 0.02984 3.5034366086263598E-02
3L_2906241_SNP C T 0.06091 12 185 0.3447 2.6797291221580088E-01
3L_2906257_SNP G A 0.4844 93 99 0.3574 4.0625842146356983E-01
3L_2906274_SNP T A 0.08108 15 170 0.4166 3.3552560105969209E-01
3L_2906312_SNP G A 0.3163 62 134 0.7093 7.3735246411967192E-01
3L_2906319_SNP A C 0.3367 66 130 0.7222 8.0149337713560309E-01
3L_2906322_SNP A T 0.3128 61 134 0.6074 6.4998935452616080E-01
3L_2906330_SNP T C 0.05155 10 184 0.1297 1.0669425484455819E-01
3L_2906335_SNP G A 0.2475 49 149 0.1616 1.5699023453247241E-01
3L_2906358_SNP C T 0.1472 29 168 0.1818 1.2031302713797376E-01
3L_2906365_SNP G A 0.2487 49 148 0.07752 8.0602839107675253E-02
3L_2906371_SNP A C 0.4072 79 115 0.0141 9.1116810532666584E-03
3L_2906411_SNP C A 0.1598 31 163 0.06489 6.1042640977603639E-02
3L_2906420_SNP T C 0.1675 33 164 0.09083 8.5490303878195228E-02
3L_2906531_SNP A T 0.0603 12 187 0.8641 9.0515286103129100E-01
3L_2906802_SNP A G 0.05102 10 186 0.09185 7.4379033831554489E-02
3L_2906874_SNP A G 0.06061 12 186 0.01025 8.2233622799135261E-03
3L_2906902_DEL A AA 0.2353 44 143 0.3502 3.5026851095069245E-01
3L_2906906_SNP G C 0.2434 46 143 0.3471 3.6955072338504935E-01
3L_2907151_SNP C G 0.06633 13 183 0.1954 2.2094123843266877E-01
3L_2907265_SNP T A 0.1596 30 158 0.1129 1.4993460844203144E-01
3L_2907296_SNP A C 0.09091 18 180 0.3351 2.4517040196723439E-01
3L_2907334_SNP A T 0.09 18 182 0.3968 3.1303024752049557E-01
3L_2907367_SNP T C 0.06533 13 186 0.5832 5.2210395628418915E-01
3L_2907406_SNP A T 0.0804 16 183 0.3193 2.5660104010562823E-01
3L_2907480_SNP C T 0.2371 46 148 0.1625 1.2735697078453834E-01
3L_2907535_SNP C T 0.05025 10 189 0.6895 5.4082658629223257E-01
3L_2907558_SNP T C 0.08205 16 179 0.4952 4.4747711427095727E-01
3L_2907706_SNP C G 0.4416 87 110 0.6628 6.0540264150469547E-01
3L_2907717_SNP T C 0.3969 77 117 0.8507 9.8341148821583757E-01
3L_2907788_DEL T TT 0.3011 56 130 0.728 8.4484727315438946E-01
3L_2907795_SNP A C 0.06061 12 186 0.8216 8.7699505814013989E-01
3L_2907797_SNP A T 0.1458 28 164 0.4599 5.3043878070247685E-01
3L_2907808_SNP T C 0.2062 40 154 0.6295 6.1077277757192783E-01
3L_2907817_SNP A G 0.07143 14 182 0.2212 1.6799320771643922E-01
3L_2907823_SNP T G 0.2021 39 154 0.6002 5.5252771172460413E-01
3L_2907826_SNP C A 0.4737 90 100 0.2755 3.0840562268432437E-01
3L_2907829_SNP A T 0.2083 40 152 0.6362 6.0498328114590183E-01
3L_2907835_SNP T A 0.05584 11 186 0.0049 4.8283903550126522E-03
3L_2907839_DEL G GG 0.2062 40 154 0.6455 7.0875473927380916E-01
3L_2907842_SNP G A 0.1212 24 174 0.516 5.3601646611609310E-01
3L_2907855_SNP T C 0.06061 12 186 0.4781 6.1743149641825912E-01
3L_2907960_SNP A G 0.07538 15 184 0.3422 2.2551092670168316E-01
3L_2908057_SNP C T 0.2769 54 141 0.2984 3.4181738980775711E-01
3L_2908058_SNP A G 0.05556 11 187 0.005306 5.1690238405323495E-03
3L_2908102_SNP G A 0.0603 12 187 0.022 1.7413811448661450E-02
3L_2908119_SNP G A 0.1269 25 172 0.6508 6.7418507194516342E-01
3L_2908190_SNP A G 0.07576 15 183 0.4042 3.7663973447978771E-01
3L_2908224_SNP G T 0.1344 25 161 0.4663 5.4819459679154026E-01
3L_2908228_SNP G T 0.1351 25 160 0.4906 5.8158530152823373E-01
3L_2908239_SNP A T 0.1243 23 162 0.4504 4.8191799359684528E-01
3L_2908247_SNP T G 0.05319 10 178 0.857 9.4964403494730121E-01
3L_2908254_SNP G A 0.1615 31 161 0.7265 9.9109778024048145E-01
3L_2908271_SNP T G 0.08081 16 182 0.06066 4.6435322338592828E-02
3L_2908278_SNP T G 0.2371 46 148 0.6795 7.4848637857856815E-01
3L_2908286_SNP T C 0.1978 36 146 0.8708 7.6479767221875639E-01
3L_2908300_SNP T G 0.125 24 168 0.9917 9.0104712221503303E-01
3L_2908388_SNP T C 0.07772 15 178 0.4636 6.9287656685976207E-01
3L_2908455_INS AC A 0.06599 13 184 0.09308 7.5580882554976012E-02
3L_2908485_SNP T A 0.07107 14 183 0.8386 8.6587218027573853E-01
3L_2908629_SNP G T 0.05051 10 188 0.6433 7.4286183284107232E-01
3L_2908785_SNP G A 0.1795 35 160 0.5697 4.9798078685815061E-01
3L_2908789_SNP G A 0.1827 36 161 0.7437 6.5915117495187825E-01
3L_2909079_SNP T C 0.09474 18 172 0.7766 7.6909939619736534E-01
3L_2909108_DEL G GG 0.05155 10 184 0.9669 8.7844495817308466E-01
3L_2909108_SNP A G 0.1196 22 162 0.5653 5.5620178373102491E-01
3L_2909132_SNP C T 0.09184 18 178 0.4041 3.1962432195538726E-01
3L_2909136_SNP T A 0.09231 18 177 0.4045 3.1897236887159985E-01
3L_2909162_SNP T G 0.07538 15 184 0.3329 3.8312592318926497E-01
3L_2909181_SNP A C 0.2487 48 145 0.4821 4.1905935686593232E-01
3L_2909185_SNP A T 0.09091 18 180 0.5919 6.4088288879713851E-01
3L_2909218_DEL T TT 0.1186 23 171 0.602 4.8112614823440447E-01
3L_2909221_SNP C G 0.1276 25 171 0.5703 4.0019828368375232E-01
3L_2909222_SNP A C 0.08718 17 178 0.5571 5.7595834053297923E-01
3L_2909240_SNP T C 0.4972 90 91 0.9981 8.3307694024979673E-01
3L_2909241_SNP T A 0.08122 16 181 0.3252 2.3906683691130981E-01
3L_2909274_SNP A T 0.0829 16 177 0.3402 2.5182183079318921E-01
3L_2909309_DEL T TAAATGAATTT 0.08901 17 174 0.237 1.7146758302562892E-01
3L_2909310_SNP T A 0.4438 75 94 0.5143 5.3526784778142744E-01
3L_2909335_SNP T A 0.08854 17 175 0.1864 1.0326605255958399E-01
3L_2909354_SNP C A 0.09626 18 169 0.0153 1.4660280970350650E-02
3L_2909355_SNP T G 0.09524 18 171 0.02038 1.8760268239570336E-02
3L_2909359_SNP G A 0.3937 63 97 0.9449 8.4097579079600226E-01
3L_2909361_SNP T A 0.462 85 99 0.5201 3.2575275028623674E-01
3L_2909363_SNP T A 0.08808 17 176 0.008401 7.4680233298581311E-03
3L_2909364_SNP C G 0.4652 87 100 0.5783 3.7704220944608324E-01
3L_2909367_SNP T A 0.09278 18 176 0.01712 1.5521179226918425E-02
3L_2909368_SNP T G 0.09326 18 175 0.01754 1.5767691168266301E-02
3L_2909373_SNP C A 0.09375 18 174 0.0165 1.4878819761208327E-02
3L_2909378_INS AGAA A 0.09278 18 176 0.01724 1.5522158917553062E-02
3L_2909380_SNP T G 0.1094 21 171 0.07681 6.0144273117025762E-02
3L_2909384_SNP C G 0.3093 60 134 0.06977 1.1624107055165911E-01
3L_2909389_SNP T A 0.4145 80 113 0.06774 1.0315752288653968E-01
3L_2909391_DEL A AA 0.09137 18 179 0.2638 1.8627365627315950E-01
3L_2909414_SNP A T 0.2827 54 137 0.3078 4.0414075227006152E-01
3L_2909415_SNP G A 0.1077 21 174 0.1164 1.6257630445004079E-01
3L_2909416_SNP C T 0.2938 57 137 0.2814 3.4267738608658027E-01
3L_2909418_DEL C TTTTA 0.2938 57 137 0.2946 3.5943017503495933E-01
3L_2909442_SNP T G 0.09278 18 176 0.2519 1.7441893036254086E-01
3L_2909472_SNP T G 0.08586 17 181 0.2994 2.2899162844206966E-01
3L_2909475_DEL G GT 0.08122 16 181 0.3572 3.3935758004779626E-01
3L_2909515_DEL T TCCTATGGTG 0.05 10 190 0.713 8.1212432702032911E-01
3L_2909523_SNP G T 0.1667 31 155 0.1182 9.3666401492803586E-02
3L_2909529_SNP T C 0.2199 42 149 0.9445 9.6114428058673429E-01
3L_2909542_INS TAT T 0.06154 12 183 0.4594 3.8236715812898991E-01
3L_2909581_SNP T C 0.1082 21 173 0.118 9.1321437919744342E-02
3L_2909660_SNP T C 0.09137 18 179 0.9768 8.2316386901698035E-01
3L_2909683_SNP C T 0.4794 93 101 0.6279 3.8847476379279333E-01
3L_2909703_SNP G T 0.08586 17 181 0.5134 7.0356873343290283E-01
3L_2909709_SNP T G 0.06061 12 186 0.09529 9.2206041433219976E-02
3L_2909732_DEL G GG 0.06915 13 175 0.124 7.2395059037344792E-02
3L_2909739_SNP A G 0.2031 39 153 0.5896 5.7902225900837689E-01
3L_2909741_SNP C G 0.2154 42 153 0.6154 5.4131402126691941E-01
3L_2909765_INS TCT T 0.1117 22 175 0.1658 2.4987980962819600E-01
3L_2909802_SNP C T 0.05051 10 188 0.8248 9.0118068294652331E-01
3L_2909825_SNP C T 0.0567 11 183 0.6587 6.5744470172896352E-01
3L_2909883_SNP A G 0.06633 13 183 0.5099 4.8834936301961340E-01
3L_2909923_SNP G T 0.1237 24 170 0.6055 5.6852511460302080E-01
3L_2909938_INS GT G 0.35 63 117 0.4414 3.6399130587899087E-01
3L_2910011_SNP T C 0.2437 48 149 0.9632 9.7082574660608334E-01
3L_2910069_SNP C T 0.07576 15 183 0.4935 4.8216352476254021E-01
3L_2910124_SNP T C 0.07071 14 184 0.4624 3.7799461962524028E-01
3L_2910132_SNP T G 0.1574 31 166 0.04603 3.2988644136139569E-02
3L_2910140_SNP T C 0.1313 26 172 0.07213 7.9156214542985118E-02
3L_2910144_SNP C A 0.4588 89 105 0.3446 3.5936305736168006E-01
3L_2910147_SNP C G 0.07071 14 184 0.4571 3.7253263801119108E-01
3L_2910149_SNP A T 0.07071 14 184 0.4632 3.7980083780289564E-01
3L_2910150_DEL T TT 0.07035 14 185 0.4664 3.8121910575488605E-01
3L_2910152_SNP T C 0.2 39 156 0.008089 9.5312191074810072E-03
3L_2910153_DEL T TTA 0.07035 14 185 0.4664 3.8121910575488605E-01
3L_2910153_SNP C T 0.3778 68 112 0.2193 2.2657740589708641E-01
3L_2910157_SNP C T 0.06599 13 184 0.06151 6.4212597555086709E-02
3L_2910159_SNP T A 0.4337 85 111 0.4543 5.3173172574092686E-01
3L_2910160_SNP A G 0.3505 68 126 0.1666 1.7197466387644100E-01
3L_2910167_SNP A G 0.3627 70 123 0.4274 4.3428490677658660E-01
3L_2910168_SNP T C 0.3571 70 126 0.2211 2.2043154479537441E-01
3L_2910179_INS TA T 0.3351 65 129 0.8364 9.5671149307474301E-01
3L_2910180_SNP A C 0.08205 16 179 0.2576 2.1810939577753896E-01
3L_2910181_SNP A T 0.335 66 131 0.8251 9.6069885194322213E-01
3L_2910184_SNP T C 0.3846 70 112 0.781 9.2381806783683762E-01
3L_2910197_SNP C A 0.06599 13 184 0.2797 2.1791126890802814E-01
3L_2910198_SNP C A 0.07303 13 165 0.1133 7.0765920590975931E-02
3L_2910206_SNP C A 0.05759 11 180 0.03987 3.2453468949683532E-02
3L_2910207_SNP G C 0.4398 84 107 0.4447 5.1569134177124765E-01
3L_2910210_SNP G T 0.06736 13 180 0.2721 2.0739949825630499E-01
3L_2910224_DEL C CC 0.4233 80 109 0.5043 5.5987505416885464E-01
3L_2910229_SNP G A 0.2591 50 143 0.5005 5.5812011330974465E-01
3L_2910231_SNP A G 0.1458 28 164 0.9456 9.8063469020622884E-01
3L_2910232_SNP A T 0.1458 28 164 0.9485 9.8043323196554732E-01
3L_2910238_SNP C T 0.06061 12 186 0.2755 2.4437044751492110E-01
3L_2910239_SNP T G 0.4202 79 109 0.4603 5.0899151647944729E-01
3L_2910241_SNP C T 0.1406 27 165 0.566 6.1341120278110828E-01
3L_2910251_SNP G T 0.4385 82 105 0.4891 5.5962909247466874E-01
3L_2910261_SNP A C 0.4293 79 105 0.4422 4.9972191436939417E-01
3L_2910276_SNP T G 0.08586 17 181 0.2647 2.5142666402634495E-01
3L_2910283_SNP T C 0.06701 13 181 0.2803 2.1844042997585644E-01
3L_2910285_SNP C T 0.1837 36 160 0.254 2.8234767005441219E-01
3L_2910316_SNP A C 0.4635 89 103 0.5164 5.4533680382180272E-01
3L_2910319_SNP T C 0.2704 53 143 0.4675 5.7583929377710619E-01
3L_2910349_SNP G A 0.2435 47 146 0.5744 6.2802002825459580E-01
3L_2910404_SNP C A 0.285 55 138 0.7365 9.1567711994317447E-01
3L_2910406_SNP A G 0.301 59 137 0.571 6.8220449538830286E-01
3L_2910462_SNP T A 0.05528 11 188 0.5975 5.1816604906924613E-01
3L_2910748_DEL G GG 0.459 84 99 0.838 9.4314088519464812E-01
3L_2910757_SNP T C 0.4663 90 103 0.7288 8.1728316638304044E-01
3L_2910763_SNP C G 0.05 10 190 0.8844 9.5027025714251578E-01
3L_2910775_SNP C T 0.06122 12 184 0.05605 6.1797884691606894E-02
3L_2910819_SNP G A 0.4375 84 108 0.468 5.1040401032788485E-01
3L_2910838_SNP A G 0.05025 10 189 0.7553 8.5070823806289364E-01
3L_2910878_DEL T TTCT 0.09896 19 173 0.2296 2.8342114816716657E-01
3L_2910943_SNP G C 0.05641 11 184 0.0278 2.7863056633441761E-02
3L_2910968_SNP T A 0.3913 63 98 0.7655 6.9090614673942152E-01
3L_2910987_SNP G C 0.1212 24 174 0.3898 4.3744238658538181E-01
3L_2910999_SNP T G 0.05528 11 188 0.7616 9.1619243849502352E-01
3L_2911027_SNP A G 0.366 71 123 0.1354 1.5291564686849002E-01
3L_2911046_SNP C T 0.3613 69 122 0.1369 1.7370199853691726E-01
3L_2911070_SNP A G 0.4922 95 98 0.6542 6.6819995865434345E-01
3L_2911120_SNP A G 0.08122 16 181 0.8423 8.0347128288543812E-01
3L_2911126_SNP C T 0.07614 15 182 0.889 8.6353171642928250E-01
3L_2911145_SNP C A 0.3557 69 125 0.7384 6.5546140761207494E-01
3L_2911166_SNP T C 0.1837 36 160 0.2308 2.3660116195685199E-01
3L_2911208_SNP G C 0.1959 38 156 0.3833 3.4925281676131337E-01
3L_2911274_SNP A T 0.1531 30 166 0.2142 3.0996296451904404E-01
3L_2911357_SNP A G 0.431 75 99 0.7821 8.8433529054069560E-01
3L_2911363_SNP C T 0.4277 74 99 0.6876 7.8504747424292121E-01
3L_2911432_SNP T A 0.05556 11 187 0.8243 8.8854735339616464E-01
3L_2911463_SNP T A 0.2713 51 137 0.5433 3.3307336522770770E-01
3L_2911466_SNP A G 0.2737 52 138 0.5483 3.6478343048133621E-01
3L_2911675_SNP G C 0.1562 30 162 0.5202 5.2545053090098226E-01
3L_2911678_SNP C T 0.3608 70 124 0.7917 9.4675416645583155E-01
3L_2911697_SNP T C 0.1598 31 163 0.6179 6.1649615798203539E-01
3L_2911768_DEL AA A 0.1838 34 151 0.3598 3.5293092654895009E-01
3L_2911839_SNP A G 0.1878 34 147 0.5042 5.2117887186157008E-01
3L_2911860_SNP A C 0.4124 73 104 0.8069 6.3570972792441371E-01
3L_2911922_SNP G T 0.09278 18 176 0.4374 2.8038883324157560E-01
3L_2911932_SNP A C 0.1429 28 168 0.3287 1.9954744936719049E-01
3L_2912082_SNP C T 0.09184 18 178 0.7464 6.9044373208568588E-01
3L_2912085_SNP A G 0.06061 12 186 0.284 2.6583809078543053E-01
3L_2912141_SNP T C 0.3711 72 122 0.9696 8.5308213540305866E-01
3L_2912148_SNP C G 0.4227 82 112 0.9478 5.9652742012896121E-01
3L_2912160_SNP A G 0.366 71 123 0.8556 8.7601446097903657E-01
3L_2912161_SNP T C 0.0567 11 183 0.2191 2.7945651880690692E-01
3L_2912170_SNP A C 0.1869 37 161 0.5647 4.6196139626923960E-01
3L_2912185_SNP C A 0.1768 35 163 0.5259 4.7178770297298545E-01
3L_2912195_SNP C T 0.1368 26 164 0.8016 8.0615955605465039E-01
3L_2912203_SNP T A 0.05612 11 185 0.8723 9.7206534037603742E-01
3L_2912208_SNP G A 0.4365 86 111 0.8352 6.2715544284689162E-01
3L_2912210_SNP C A 0.4293 82 109 0.873 6.5607396637670989E-01
3L_2912214_SNP C T 0.148 29 167 0.7236 6.4903497467688354E-01
3L_2912258_SNP A G 0.05612 11 185 0.2728 2.7684068064240452E-01
3L_2912316_SNP T C 0.2424 48 150 0.5752 6.4053847424392685E-01
3L_2912318_SNP A C 0.07107 14 183 0.2896 3.9992600716474946E-01
3L_2912371_SNP T C 0.202 40 158 0.5017 4.3220561221514453E-01
3L_2912393_SNP T G 0.2526 49 145 0.4813 6.2385328663232564E-01
3L_2912562_SNP T G 0.2602 51 145 0.983 9.2671837944262692E-01
3L_2912563_SNP G A 0.2564 50 145 0.7962 8.2720031118389192E-01
3L_2912645_SNP A G 0.06599 13 184 0.424 2.9027182795530126E-01
3L_2912649_SNP T C 0.07071 14 184 0.4066 2.9579958179805221E-01
3L_2912650_SNP C T 0.3776 74 122 0.604 5.6240854528845174E-01
3L_2912671_SNP G A 0.1582 31 165 0.3199 4.4513085248895889E-01
3L_2912679_SNP T A 0.4352 84 109 0.6926 6.0439919313116441E-01
3L_2912715_SNP G A 0.1554 30 163 0.3193 2.6635523125684557E-01
3L_2912728_SNP G A 0.201 39 155 0.3176 3.6220582535919843E-01
3L_2912733_SNP C A 0.07653 15 181 0.8617 9.9277817287195802E-01
3L_2912736_SNP A G 0.2051 40 155 0.4809 5.1762891021646218E-01
3L_2912740_SNP A G 0.232 45 149 0.4172 4.0782162893847340E-01
3L_2912741_SNP A G 0.05155 10 184 0.3552 3.6399220875280092E-01
3L_2912787_SNP A T 0.132 26 171 0.3623 4.2052581094335562E-01
3L_2912792_SNP G T 0.1333 26 169 0.3724 4.2630947561846821E-01
3L_2912816_SNP G A 0.2513 48 143 0.8652 9.9499464239675117E-01
3L_2912896_SNP T G 0.3929 77 119 0.5728 5.5187074397273150E-01
3L_2912899_SNP T A 0.07 14 186 0.1957 2.8151597396561623E-01
3L_2912906_SNP C G 0.07614 15 182 0.0979 1.0855710398551455E-01
3L_2912907_SNP A G 0.4323 83 109 0.3347 3.9170537681300333E-01
3L_2912908_SNP G A 0.3692 72 123 0.4164 3.8074069456723880E-01
3L_2912913_SNP T C 0.08543 17 182 0.165 1.8638453476296890E-01
3L_2912922_SNP A T 0.3756 74 123 0.6262 6.1040091843183308E-01
3L_2912939_SNP C T 0.4769 93 102 0.8944 9.1944318877776854E-01
3L_2912940_SNP A G 0.4082 80 116 0.387 4.4175248582628290E-01
3L_2912942_SNP C G 0.4794 93 101 0.9453 9.4653744846406296E-01
3L_2912946_SNP T A 0.4772 94 103 0.8503 9.0659709025729485E-01
3L_2912959_SNP T C 0.06533 13 186 0.1333 1.4206723469881466E-01
3L_2912963_SNP C T 0.4975 98 99 0.725 7.3263116395656647E-01
3L_2912971_SNP A G 0.05584 11 186 0.09742 1.1481308824181125E-01
3L_2913015_SNP T G 0.06061 12 186 0.7132 8.5800479098537052E-01
3L_2913016_SNP T G 0.06091 12 185 0.6931 8.3374487945255060E-01
3L_2913060_SNP G C 0.07254 14 179 0.1912 2.1994819778557118E-01
3L_2913109_SNP A G 0.1827 36 161 0.3767 2.3934904580454064E-01
3L_2913129_SNP A G 0.06533 13 186 0.1333 1.4206723469881466E-01
3L_2913154_SNP T C 0.06061 12 186 0.7067 8.0075841679833037E-01
3L_2913178_SNP G A 0.2835 55 139 0.7052 9.8742637229392882E-01
3L_2913227_SNP A G 0.06154 12 183 0.08759 1.0092277857467469E-01
3L_2913267_SNP A G 0.1746 33 156 0.6989 5.4414834725952221E-01
3L_2913357_SNP G A 0.05 10 190 0.3053 3.1329518354988450E-01
3L_2913384_SNP C G 0.2755 54 142 0.2521 1.8279406073219795E-01
3L_2913414_SNP A G 0.3299 65 132 0.1261 1.4274373703622534E-01
3L_2913432_SNP C G 0.3316 65 131 0.07157 9.9307812624061520E-02
3L_2913433_SNP T A 0.06533 13 186 0.8191 9.3781919105029765E-01
3L_2913437_SNP A C 0.3077 60 135 0.9769 8.9770130309128093E-01
3L_2913444_SNP A T 0.2591 50 143 0.1187 1.2342930928533580E-01
3L_2913452_SNP G A 0.2332 45 148 0.2924 2.2368076285964733E-01
3L_2913453_SNP A C 0.06091 12 185 0.08434 8.2149140878837984E-02
3L_2913461_SNP C T 0.06061 12 186 0.5106 4.3983942319828606E-01
3L_2913472_SNP G A 0.2154 42 153 0.0905 1.0910780998326119E-01
3L_2913474_SNP C T 0.08247 16 178 0.7569 9.5664674173245290E-01
3L_2913481_SNP C A 0.07732 15 179 0.8775 8.4153318489080353E-01
3L_2913501_SNP C T 0.07772 15 178 0.7199 8.7265524727448407E-01
3L_2913503_SNP A T 0.08205 16 179 0.7788 9.7519328348043566E-01
3L_2913513_SNP T C 0.0829 16 177 0.5948 4.6333749598614704E-01
3L_2913529_SNP A C 0.2718 53 142 0.51 5.8320324113040201E-01
3L_2913543_SNP G C 0.1192 23 170 0.8499 9.4079140904278291E-01
3L_2913666_SNP A C 0.1036 20 173 0.4151 2.0882240674792818E-01
3L_2913696_INS CTACACAC C 0.07772 15 178 0.3083 3.1842939397291437E-01
3L_2913706_SNP C T 0.08947 17 173 0.2619 2.3219704797085250E-01
3L_2913710_SNP A C 0.107 20 167 0.6861 8.5854920339498753E-01
3L_2913711_SNP A C 0.09948 19 172 0.2781 3.7062189105249010E-01
3L_2913800_SNP T C 0.148 29 167 0.8084 6.9065557576240177E-01
3L_2913803_SNP T C 0.1546 30 164 0.9679 9.2425034930572059E-01
3L_2913821_SNP C A 0.0804 16 183 0.5408 7.0209262768750125E-01
3L_2913892_SNP A G 0.1436 28 167 0.5708 5.6296329015608426E-01
3L_2913904_SNP A G 0.1385 27 168 0.8022 7.2256399853448572E-01
3L_2913966_SNP T A 0.148 29 167 0.8055 6.6551974487948218E-01
3L_2913994_SNP C T 0.2423 47 147 0.6942 7.1450381264644092E-01
3L_2914113_SNP G A 0.05051 10 188 0.5681 4.9510904457545402E-01
3L_2914174_SNP T C 0.2304 44 147 0.4872 6.6523989876001111E-01
3L_2914193_SNP T A 0.07143 14 182 0.4218 4.7264051368803228E-01
3L_2914220_INS AAA A 0.06878 13 176 0.5388 5.3447474886945057E-01
3L_2914328_SNP A G 0.467 92 105 0.3433 4.4983943985499042E-01
3L_2914422_SNP C T 0.055 11 189 0.9349 9.2123429512762767E-01
3L_2914433_SNP C T 0.07035 14 185 0.9795 8.8050218123061486E-01
3L_2914474_SNP G C 0.06533 13 186 0.1385 1.5678445877234082E-01
3L_2914503_SNP A G 0.3385 66 129 0.7284 6.7002950936954886E-01
3L_2914528_DEL A ATAA 0.08163 16 180 0.3471 3.8025307764287619E-01
3L_2914552_SNP G T 0.06599 13 184 0.1757 1.7593456078806247E-01
3L_2914556_SNP A G 0.08081 16 182 0.1975 2.3173920163494488E-01
3L_2914575_SNP C G 0.07107 14 183 0.2035 2.3812767747957997E-01
3L_2914589_SNP C G 0.07035 14 185 0.8397 9.5202346630230705E-01
3L_2914740_SNP T C 0.2188 42 150 0.7029 7.8051854031691437E-01
3L_2914752_SNP G A 0.08808 17 176 0.8999 5.7022205499091183E-01
3L_2914870_SNP C A 0.1641 32 163 0.889 8.9532910442131575E-01
3L_2914899_SNP A G 0.07653 15 181 0.9775 8.1194249043070077E-01
3L_2914932_SNP G A 0.1289 25 169 0.2074 3.5701691581762229E-01
3L_2914956_SNP A G 0.3719 74 125 0.5332 3.5307139285509193E-01
3L_2914967_SNP A G 0.2408 46 145 0.09185 9.0534847951580066E-02
3L_2915001_SNP C A 0.3077 60 135 0.8166 8.6033835223352406E-01
3L_2915008_DEL C CTTAACCACACGTA 0.212 39 145 0.675 4.0257413215756999E-01
3L_2915034_SNP C T 0.06667 13 182 0.933 9.0653398124143614E-01
3L_2915084_SNP A T 0.1122 22 174 0.2517 2.9112495856540965E-01
3L_2915181_SNP C G 0.1206 24 175 0.0996 1.3753839130594181E-01
3L_2915182_SNP T A 0.3333 64 128 0.5954 3.6617904719596706E-01
3L_2915206_SNP C T 0.07035 14 185 0.844 9.5932937157780873E-01
3L_2915348_SNP A C 0.1313 26 172 0.4279 3.9765975165726730E-01
3L_2915407_SNP A G 0.1472 29 168 0.9417 8.0875473730543268E-01
3L_2915443_SNP A G 0.05051 10 188 0.988 5.6670410089549073E-01
3L_2915581_SNP A G 0.09694 19 177 0.9006 7.7052709791960694E-01
3L_2915742_SNP A C 0.232 45 149 0.3405 3.4495971037153517E-01
3L_2915767_SNP T C 0.07035 14 185 0.4944 4.5114121136461249E-01
3L_2915800_SNP C T 0.09184 18 178 0.8078 9.8577072019634548E-01
3L_2915833_SNP A T 0.1795 35 160 0.003859 6.1846945819256536E-03
3L_2915857_SNP A C 0.3866 75 119 0.2619 4.3663149448156691E-01
3L_2915869_SNP A C 0.06 12 188 0.7395 7.0033182567793284E-01
3L_2915925_SNP A G 0.3249 64 133 0.04361 7.5876622838782729E-02
3L_2915941_SNP A G 0.09091 18 180 0.6006 5.8437437526280944E-01
3L_2915959_SNP C G 0.2872 56 139 0.831 7.1776357923770884E-01
3L_2915974_SNP T C 0.3854 74 118 0.03659 4.9652200082919970E-02
3L_2915999_SNP A G 0.3026 59 136 0.1416 1.8259616869110662E-01
3L_2916050_SNP T G 0.2396 46 146 0.6612 7.8971687758225306E-01
3L_2916094_SNP A G 0.4479 86 106 0.008031 1.9453145535284027E-02
3L_2916099_SNP C G 0.1134 22 172 0.4878 6.9346172363219660E-01
3L_2916113_SNP T C 0.2732 53 141 0.113 1.2893873082268981E-01
3L_2916123_SNP G T 0.1385 27 168 0.9576 9.8300095746123362E-01
3L_2916177_SNP C T 0.1071 21 175 0.198 2.0701223416247194E-01
3L_2916256_SNP A C 0.3385 66 129 0.1838 1.6228080880301332E-01
3L_2916283_SNP A G 0.3299 65 132 0.2264 1.7934709556488915E-01
3L_2916292_SNP A G 0.1162 23 175 0.6086 4.8998807438992098E-01
3L_2916360_SNP C G 0.2051 40 155 0.2303 4.3596549929363793E-01
3L_2916371_SNP G T 0.2092 41 155 0.2498 5.2470018357327253E-01
3L_2916440_SNP C T 0.2565 49 142 0.6804 5.5119526595647228E-01
3L_2916468_SNP C G 0.05025 10 189 0.02837 3.5306315243682211E-02
3L_2916571_SNP A G 0.4872 95 100 0.4746 2.8671594209850182E-01
3L_2916614_SNP A T 0.05612 11 185 0.6278 6.6622746983854619E-01
3L_2916664_SNP C T 0.0603 12 187 0.9067 8.1968589192411490E-01
3L_2916670_SNP G A 0.05528 11 188 0.09452 1.3053321232893611E-01
3L_2916690_SNP A T 0.3763 73 121 0.2592 1.8444009798668937E-01
3L_2916794_SNP G A 0.065 13 187 0.002572 5.3759437056176054E-03
3L_2916805_SNP C T 0.06533 13 186 0.002358 4.9935373621341084E-03
3L_2916889_SNP T G 0.178 34 157 0.09157 8.3397404488173565E-02
3L_2916895_SNP G A 0.1088 21 172 0.01316 1.0901767256629705E-02
3L_2916963_SNP G A 0.228 44 149 0.1838 1.3696427226889285E-01
3L_2917049_DEL A AAAG 0.06566 13 185 0.6335 6.0930003903069019E-01
3L_2917097_DEL T TGT 0.1951 32 132 0.4221 4.4074535797999947E-01
3L_2917109_SNP A G 0.3949 77 118 0.5657 5.7509083701447117E-01
3L_2917137_SNP T C 0.3177 61 131 0.2071 1.8307533042902935E-01
3L_2917142_SNP C A 0.05076 10 187 6.786e-05 2.1582871839985726E-04
3L_2917165_SNP T C 0.05556 11 187 0.0001934 5.3367676493556613E-04
3L_2917172_SNP C T 0.3878 76 120 0.5695 6.1304790425258249E-01
3L_2917221_SNP T A 0.4974 95 96 0.5838 6.3230882071616867E-01
3L_2917264_SNP C T 0.148 29 167 0.2181 2.2174914960613212E-01
3L_2917469_SNP T C 0.4124 80 114 0.4502 4.2912433509094761E-01
3L_2917538_SNP C T 0.3333 65 130 0.8228 9.3582250647308352E-01
3L_2917545_SNP C T 0.1071 21 175 0.5688 3.7970010371692886E-01
3L_2917588_SNP A G 0.1421 27 163 0.6941 8.4121350647590099E-01
3L_2917597_SNP G A 0.1897 37 158 0.4206 3.6670507004370423E-01
3L_2917694_SNP A G 0.2083 40 152 0.5934 4.7367405205172297E-01
3L_2917732_SNP C T 0.3468 60 113 0.545 5.2301179138655141E-01
3L_2917734_SNP A T 0.3466 61 115 0.5318 6.4185907651998153E-01
3L_2917736_SNP T A 0.3353 58 115 0.4689 5.6769218414892020E-01
3L_2917756_SNP G A 0.1282 25 170 0.08572 9.1058190904840242E-02
3L_2917758_SNP G T 0.3802 73 119 0.3641 3.6610557143178268E-01
3L_2917759_SNP C G 0.1327 26 170 0.1345 1.5424920180190105E-01
3L_2917763_SNP A G 0.4767 92 101 0.8937 9.2824280186472397E-01
3L_2917800_SNP G C 0.4564 89 106 0.8581 8.3476928738979883E-01
3L_2917890_SNP T C 0.2513 48 143 0.6345 7.6810393149765532E-01
3L_2917944_SNP G A 0.201 39 155 0.3287 1.8942970758653777E-01
3L_2917951_SNP G C 0.4301 83 110 0.3337 3.8082635417423705E-01
3L_2917954_SNP C T 0.08586 17 181 0.03327 4.4950119382415464E-02
3L_2917967_SNP A G 0.07614 15 182 0.01157 1.6246406555253740E-02
3L_2917994_SNP A G 0.4767 92 101 0.6472 6.6367246378360090E-01
3L_2918014_SNP A C 0.4611 89 104 0.7438 6.9413092128409726E-01
3L_2918023_SNP T C 0.4479 86 106 0.6485 6.2677762938201020E-01
3L_2918287_SNP T C 0.2165 42 152 0.4343 4.3524889371858810E-01
3L_2918322_SNP A G 0.2513 49 146 0.5266 6.0736360645938170E-01
3L_2918427_SNP A G 0.3472 67 126 0.05792 7.9129669704874298E-02
3L_2918444_SNP G A 0.4219 81 111 0.06127 7.3125705212988612E-02
3L_2918471_SNP A G 0.3874 74 117 0.1065 1.2459557361611417E-01
3L_2918492_SNP T G 0.4227 82 112 0.2541 2.5000299419948735E-01
3L_2918650_SNP C T 0.3454 67 127 0.7525 7.8524105685869339E-01
3L_2918748_SNP T C 0.4219 81 111 0.7804 8.1545589749088676E-01
3L_2918940_SNP A C 0.4541 89 107 0.9828 9.3956160895462759E-01
3L_2919066_SNP A C 0.07653 15 181 0.02975 4.4341887913692868E-02
3L_2919133_SNP C A 0.1917 37 156 0.7735 6.8434984198019799E-01
3L_2919146_SNP A T 0.11 22 178 0.0197 2.0115080885088094E-02
3L_2919159_SNP C T 0.199 39 157 0.7874 7.6790297695349774E-01
3L_2919170_SNP T C 0.1111 22 176 0.1409 1.8827561698099615E-01
3L_2919191_SNP T C 0.2908 57 139 0.06217 6.7935979442523803E-02
3L_2919210_SNP T C 0.3077 60 135 0.05633 4.6287375326800183E-02
3L_2919244_SNP A T 0.3436 67 128 0.08606 7.3020267065596764E-02
3L_2919247_SNP C T 0.4162 82 115 0.07364 6.7444290178623537E-02
3L_2919313_SNP G C 0.09091 18 180 0.468 4.1619834768145081E-01
3L_2919371_SNP A G 0.4869 93 98 0.0828 1.1278113824449165E-01
3L_2919442_DEL T TGAT 0.4973 93 94 0.1259 1.1890147532677875E-01
3L_2919459_SNP A T 0.2769 54 141 0.5151 4.4538283785106558E-01
3L_2919470_INS ATA A 0.1168 23 174 0.06624 7.8417984121347165E-02
3L_2919483_SNP T C 0.4715 91 102 0.1006 1.3736036668367269E-01
3L_2919494_SNP G A 0.2396 46 146 0.4823 6.3885443919366169E-01
3L_2919495_SNP A G 0.4688 90 102 0.06841 1.2951466693119917E-01
3L_2919498_SNP C T 0.4718 92 103 0.08287 1.4500016540692207E-01
3L_2919511_SNP C A 0.3212 62 131 0.4438 4.7497183599243897E-01
3L_2919518_SNP C A 0.06186 12 182 0.9688 9.2545094095055569E-01
3L_2919532_DEL T TAAAT 0.0625 12 180 0.9379 9.4540068700168700E-01
3L_2919553_SNP A T 0.25 49 147 0.4136 4.8964217831492152E-01
3L_2919562_SNP A G 0.25 49 147 0.3913 4.6615209191511031E-01
3L_2919643_SNP A G 0.06533 13 186 0.3144 3.3724261128203903E-01
3L_2919660_INS G GTAGACCGTTAACGTTAACGG 0.3667 66 114 0.752 9.1789948761559559E-01
3L_2919775_SNP A G 0.4518 89 108 0.7811 9.1376768981684198E-01
3L_2919878_SNP A G 0.3026 59 136 0.2135 1.6201184822560588E-01
3L_2919884_SNP T C 0.2261 45 154 0.4224 3.2899730948157757E-01
3L_2919991_SNP A T 0.2577 50 144 0.4048 2.6752388430607676E-01
3L_2920042_SNP A G 0.224 43 149 0.4307 5.4592759813041591E-01
3L_2920052_SNP A C 0.2228 43 150 0.5032 5.4589714250354204E-01
3L_2920131_SNP A G 0.2887 56 138 0.2983 4.6705186070101878E-01
3L_2920354_SNP A T 0.2268 44 150 0.5517 4.4340511259221782E-01
3L_2920374_SNP T C 0.1064 20 168 0.0478 5.7586259007255787E-02
3L_2920375_SNP G A 0.1105 21 169 0.01376 9.4394907382694872E-03
3L_2920377_SNP C T 0.25 47 141 0.4476 5.6055670849470252E-01
3L_2920384_SNP T A 0.0804 16 183 0.9634 8.1379964110368030E-01
3L_2920401_SNP G A 0.1061 21 177 0.0583 7.8466425259008502E-02
3L_2920434_SNP C T 0.3037 58 133 0.9716 7.8592222449941052E-01
3L_2920463_SNP T C 0.2205 43 152 0.4185 2.2398112662776970E-01
3L_2920465_INS CTATGTATTTGTATTATTC C 0.3776 74 122 0.4688 4.2595311564114280E-01
3L_2920472_SNP G A 0.3744 73 122 0.4885 5.7244485567028613E-01
3L_2920475_SNP A T 0.05556 11 187 0.4834 5.0008862600720538E-01
3L_2920500_SNP C A 0.2228 43 150 0.5757 6.2519358712869533E-01
3L_2920501_SNP A G 0.3646 70 122 0.589 7.2524040691243274E-01
3L_2920517_INS GCTCATTTGTG G 0.25 48 144 0.4505 3.0243684582642838E-01
3L_2920621_SNP T C 0.2698 51 138 0.2051 2.0769463919380793E-01
3L_2920710_SNP A G 0.1168 23 174 0.2273 2.0629854837881478E-01
3L_2920798_SNP G A 0.1066 21 176 0.008802 8.4268887670970356E-03
3L_2920818_SNP A G 0.2821 55 140 0.9791 9.3732141486004683E-01
3L_2920885_SNP T C 0.1111 22 176 0.01502 1.2663068117252046E-02
3L_2920903_SNP A C 0.07538 15 184 0.2674 3.7592437753774266E-01
3L_2920937_DEL G GCAGCGGGCC 0.132 26 171 0.5513 6.0513665453890675E-01
3L_2921006_SNP C T 0.1786 35 161 0.1295 1.7059403291049147E-01
3L_2921037_SNP A G 0.1066 21 176 0.01934 1.5937718265830219E-02
3L_2921122_SNP T C 0.4365 86 111 0.3807 5.0995203499374131E-01
3L_2921127_DEL T TCGCTGGAAAGGGAAGTCCTCA 0.2094 40 151 0.6997 8.2153445933691471E-01
3L_2921152_SNP G C 0.2335 46 151 0.4904 3.9280621535051530E-01
3L_2921203_SNP T G 0.1354 26 166 0.647 6.4700339938978990E-01
3L_2921239_SNP G A 0.2143 42 154 0.7451 6.0568823885851897E-01
3L_2921316_SNP A G 0.25 49 147 0.6044 5.1991292524451138E-01
3L_2921335_SNP T C 0.2083 40 152 0.1785 1.7567265533570064E-01
3L_2921336_SNP G C 0.2615 51 144 0.5363 5.0249187512183124E-01
3L_2921379_SNP T C 0.05 10 190 0.601 5.6553401803623959E-01
3L_2921384_SNP G A 0.4082 80 116 0.2958 3.1112044392295268E-01
3L_2921401_SNP G A 0.4974 96 97 0.532 4.9407597340864140E-01
3L_2921433_SNP T G 0.2113 41 153 0.6997 5.9431809142718306E-01
3L_2921482_SNP A G 0.4872 95 100 0.3627 3.9538793147034856E-01
3L_2921488_SNP T C 0.09184 18 178 0.7804 8.0808328668619755E-01
3L_2921620_SNP T C 0.07179 14 181 0.1064 1.0792355171202117E-01
3L_2921635_SNP G T 0.2323 46 152 0.4794 3.4564149616164397E-01
3L_2921713_SNP T G 0.1828 34 152 0.9 7.7331402745138245E-01
3L_2922043_SNP G A 0.05618 10 168 0.02122 6.5454040681836939E-02
3L_2922070_SNP G C 0.159 31 164 0.8196 9.2187110323545463E-01
3L_2922088_SNP A G 0.3969 77 117 0.4364 7.3437474179422924E-01
3L_2922148_SNP A G 0.4381 85 109 0.2556 4.0161055474631879E-01
3L_2922169_SNP C G 0.09091 18 180 0.2895 2.5106866773213810E-01
3L_2922184_DEL G GAATGGAAAATG 0.1469 26 151 0.6098 2.9237787772827706E-01
3L_2922315_SNP C A 0.3487 68 127 0.12 1.4737311288697341E-01
3L_2922321_SNP T A 0.3487 68 127 0.1244 1.5299773787080861E-01
3L_2922322_SNP A G 0.4308 84 111 0.3572 5.2191570887128513E-01
3L_2922363_SNP C A 0.07035 14 185 0.5039 5.9132549793418554E-01
3L_2922372_SNP A C 0.09091 18 180 0.4392 3.7060216370328491E-01
3L_2922376_SNP A T 0.1472 29 168 0.01712 1.9955296500509177E-02
3L_2922384_SNP T C 0.3299 64 130 0.1717 2.5452943652177218E-01
3L_2922398_SNP G A 0.05528 11 188 0.8513 7.2126279120860215E-01
3L_2922402_SNP T C 0.06091 12 185 0.6671 5.5844745421799802E-01
3L_2922403_SNP T C 0.4467 88 109 0.07918 1.5964670170618034E-01
3L_2922417_SNP A G 0.298 59 139 0.8853 7.6132387142649838E-01
3L_2922433_SNP T C 0.05528 11 188 0.8513 7.2126279120860215E-01
3L_2922464_SNP T A 0.487 94 99 0.211 3.1879190497861254E-01
3L_2922495_SNP T C 0.07035 14 185 0.4875 4.2748185334465216E-01
3L_2922536_SNP A G 0.2727 54 144 0.8943 7.5017001849953480E-01
3L_2922713_SNP C G 0.2374 47 151 0.866 7.7690987769276720E-01
3L_2922734_SNP C T 0.2938 57 137 0.5174 5.2066583494121588E-01
3L_2922736_SNP G A 0.05528 11 188 0.3639 4.6726250009166459E-01
3L_2922765_SNP T A 0.2256 44 151 0.9614 9.6130570763363199E-01
3L_2922864_SNP T C 0.1128 22 173 0.9709 9.3214845282769032E-01
3L_2922948_SNP T A 0.065 13 187 0.3068 2.9726925545449412E-01
3L_2922949_SNP A G 0.06533 13 186 0.3086 2.9762547816223339E-01
3L_2922984_SNP T G 0.0603 12 187 0.3954 3.4310033083773561E-01
3L_2923031_SNP G T 0.2656 51 141 0.08442 1.2794256855867214E-01
3L_2923041_SNP T G 0.2642 51 142 0.1048 1.2384375890151267E-01
3L_2923111_SNP T C 0.1162 23 175 0.01308 1.7968178513816043E-02
3L_2923142_SNP C A 0.3265 64 132 0.2415 2.6317757368877204E-01
3L_2923150_SNP G A 0.3316 65 131 0.2909 3.0851319925918863E-01
3L_2923155_SNP G A 0.2618 50 141 0.1466 1.9136145596897924E-01
3L_2923173_SNP A T 0.3005 58 135 0.207 2.5595032169357335E-01
3L_2923175_SNP C G 0.1606 31 162 0.4977 6.3280850160456592E-01
3L_2923182_SNP G A 0.3265 64 132 0.3024 3.4080410753296730E-01
3L_2923193_SNP T C 0.1206 24 175 0.9388 9.7205868315269617E-01
3L_2923196_SNP A C 0.2424 48 150 0.1272 1.4968192606539132E-01
3L_2923268_SNP C A 0.3196 62 132 0.9282 9.3361722330605845E-01
3L_2923271_SNP G A 0.3053 58 132 0.9044 9.1663423327902582E-01
3L_2923301_SNP T A 0.3229 62 130 0.7959 7.8065349167146381E-01
3L_2923303_SNP T G 0.3385 65 127 0.9561 9.9413796782335129E-01
3L_2923316_SNP T A 0.1919 38 160 0.8704 8.7194256391992064E-01
3L_2923330_SNP C T 0.1856 36 158 0.7119 7.3900966194031170E-01
3L_2923342_SNP G A 0.1869 37 161 0.6979 7.0193748750174301E-01
3L_2923357_SNP C T 0.1859 37 162 0.715 7.2728977125969663E-01
3L_2923360_SNP C A 0.101 20 178 0.1655 1.7388142134044526E-01
3L_2923385_DEL TTG AGACAA 0.1106 22 177 0.7856 7.0323015586057969E-01
3L_2923405_SNP A G 0.2216 43 151 0.9577 8.2072741079560152E-01
3L_2923422_SNP A T 0.2296 45 151 0.8692 7.2423425048008983E-01
3L_2923509_SNP T C 0.065 13 187 0.8758 9.8922295984569120E-01
3L_2923512_SNP G C 0.1717 34 164 0.3024 3.6677373570796445E-01
3L_2923557_SNP A T 0.08081 16 182 0.1765 1.5425751489729278E-01
3L_2923854_SNP A G 0.1015 20 177 0.007816 1.3456532164342744E-02
3L_2923868_SNP A G 0.1371 27 170 0.6915 6.3464635324093122E-01
3L_2923876_SNP T C 0.07538 15 184 0.09815 1.3218896603531993E-01
3L_2923944_DEL C CTTGAACAAC 0.3351 63 125 0.4507 3.5441831354588438E-01
3L_2923955_SNP G A 0.3641 71 124 0.4209 3.2665973992353692E-01
3L_2923979_SNP T C 0.37 74 126 0.599 4.8376543470578859E-01
3L_2923986_SNP A T 0.37 74 126 0.599 4.8376543470578859E-01
3L_2924022_SNP T A 0.1106 22 177 0.01289 1.5048807126764992E-02
3L_2924027_SNP C A 0.05612 11 185 0.2148 3.9309916046537807E-01
3L_2924030_SNP T C 0.1421 28 169 0.7308 6.9696861896175522E-01
3L_2924038_SNP C T 0.05528 11 188 0.2218 4.1033096209180064E-01
3L_2924063_SNP T A 0.1186 23 171 0.3785 1.9337558196246030E-01
3L_2924571_SNP T C 0.4635 89 103 0.3584 4.1819073242428706E-01
3L_2924598_SNP A G 0.2567 48 139 0.4763 4.0977612060671531E-01
3L_2924885_SNP T A 0.2035 35 137 0.4397 3.9069702619345092E-01
3L_2925341_SNP T C 0.2784 54 140 0.6929 5.3930494493859094E-01
3L_2925356_SNP T C 0.2449 48 148 0.8807 9.4204284426431317E-01
3L_2925372_SNP C T 0.2448 47 145 0.8336 8.2697987979244159E-01
3L_2925380_SNP G A 0.2386 47 150 0.942 9.8947406121903470E-01
3L_2925464_SNP C T 0.09184 18 178 0.03194 2.5678038210829927E-02
3L_2925500_SNP C T 0.2577 50 144 0.964 8.7898434050551322E-01
3L_2925545_SNP G T 0.3886 75 118 0.3243 4.1089694966774604E-01
3L_2925550_SNP G A 0.4895 93 97 0.4022 3.4564010609447537E-01
3L_2925569_SNP C T 0.3438 66 126 0.4405 4.6568634984987090E-01
3L_2925579_SNP T C 0.4974 96 97 0.5257 4.4519023441417194E-01
3L_2925591_SNP T G 0.3438 66 126 0.4169 4.9683971449435360E-01
3L_2925603_SNP G A 0.2924 50 121 0.9904 9.7659896628760923E-01
3L_2925619_SNP C A 0.2113 41 153 0.9949 9.4086046509593579E-01
3L_2925621_SNP G T 0.1066 21 176 0.5208 5.6866523610742092E-01
3L_2925637_SNP C T 0.1282 25 170 0.02376 2.8454584183414278E-02
3L_2925645_DEL A AA 0.2655 47 130 0.7689 5.4534318404585047E-01
3L_2925650_SNP A T 0.1436 28 167 0.604 8.2925869606883018E-01
3L_2925651_SNP A C 0.1571 30 161 0.4852 6.5845453799540388E-01
3L_2925652_SNP T A 0.1546 30 164 0.9172 8.0926852907494906E-01
3L_2925659_SNP G T 0.466 89 102 0.3594 3.2197771516313312E-01
3L_2925664_SNP C T 0.1263 25 173 0.03948 4.1648242051535674E-02
3L_2925691_SNP T C 0.09645 19 178 0.5467 7.1008202142316346E-01
3L_2925699_INS AA A 0.3536 64 117 0.2616 2.1586776526337714E-01
3L_2925855_SNP G C 0.1786 35 161 0.3826 4.8601995168168655E-01
3L_2926359_SNP G T 0.3608 70 124 0.8275 8.3240353075317186E-01
3L_2926407_SNP A T 0.4643 91 105 0.2598 2.7544313870771697E-01
3L_2926522_SNP T C 0.3665 70 121 0.4544 4.1208856885443712E-01
3L_2926790_SNP T A 0.1156 23 176 0.1785 1.8103951141117414E-01
3L_2927092_SNP A T 0.1122 22 174 0.2029 2.1150871112146974E-01
3L_2927155_INS AAATAAATA A 0.3964 67 102 0.4288 6.3109248472195212E-01
3L_2927186_SNP A G 0.4531 87 105 0.3627 4.8414605766161090E-01
3L_2927293_SNP G A 0.4945 90 92 0.3397 3.7761985764828876E-01
3L_2927300_SNP C T 0.1263 24 166 0.4954 5.4923292463354190E-01
3L_2927449_SNP A T 0.08947 17 173 0.5712 5.1013394100028564E-01
3L_2927459_SNP T G 0.1564 28 151 0.9434 9.6359070576852524E-01
3L_2927464_DEL TT T 0.1579 27 144 0.9078 9.9782762597389063E-01
3L_2927475_SNP A G 0.1602 29 152 0.7794 6.6343594514554405E-01
3L_2927502_SNP A G 0.1389 25 155 0.8534 9.1210999839989038E-01
3L_2927572_SNP A T 0.1734 30 143 0.7184 6.3102348109278839E-01
3L_2927577_SNP T C 0.1928 32 134 0.6978 7.3442178398648150E-01
3L_2936119_SNP A G 0.3886 75 118 0.6625 5.3308951606573673E-01
3L_2936536_SNP A G 0.1735 34 162 0.9215 9.5088977824450249E-01
3L_2936929_SNP C A 0.3757 68 113 0.8322 8.3851292591718973E-01
3L_2937040_SNP G A 0.06599 13 184 0.1802 1.7303654976039928E-01
3L_2937281_SNP A T 0.1276 25 171 0.4354 4.9960650350883196E-01
3L_2937471_SNP A T 0.1269 25 172 0.3123 3.3480907263053894E-01
3L_2937587_SNP T A 0.3529 66 121 0.4809 3.8270328260842701E-01
3L_2937590_SNP A G 0.07292 14 178 0.05712 6.1065326856058283E-02
3L_2937619_SNP C T 0.3737 71 119 0.9619 8.5087627831879908E-01
3L_2937631_SNP A T 0.2251 43 148 0.6058 5.2076202662627158E-01
3L_2937651_SNP G T 0.1117 21 167 0.7861 9.4780251416083383E-01
3L_2937681_SNP T C 0.2842 54 136 0.517 5.9684280269700773E-01
3L_2937686_SNP G C 0.1979 38 154 0.8598 7.8452626858724783E-01
3L_2937733_SNP C T 0.4737 90 100 0.3998 4.2872409393129651E-01
3L_2937743_DEL T TT 0.4198 68 94 0.3285 4.5341532489990277E-01
3L_2937762_SNP G A 0.2135 41 151 0.8747 8.4527770453215934E-01
3L_2937770_SNP A C 0.1947 37 153 0.9984 9.1793932158643543E-01
3L_2937798_SNP T A 0.2083 40 152 0.855 8.5673184149766646E-01
3L_2937824_SNP C T 0.1771 34 158 0.9726 6.7727317965789369E-01
3L_2937835_SNP G A 0.1117 22 175 0.1761 1.6594650251773868E-01
3L_2937841_SNP A T 0.1122 22 174 0.3444 3.7236328511145089E-01
3L_2937917_SNP T C 0.2103 41 154 0.8154 7.5765127254049569E-01
3L_2937929_SNP A C 0.05051 10 188 0.02355 2.2264160626301818E-02
3L_2937979_SNP T C 0.2356 45 146 0.899 8.5798998113918890E-01
3L_2938083_SNP T C 0.228 44 149 0.6946 5.0932688403588178E-01
3L_2938258_SNP T C 0.2113 41 153 0.7953 7.8118447132644497E-01
3L_2938297_SNP A T 0.1218 24 173 0.6896 8.3607945114186555E-01
3L_2938456_SNP A T 0.07576 15 183 0.0002786 3.0070057515400991E-04
3L_2938803_SNP C T 0.4588 89 105 0.1241 1.0941090744738136E-01
3L_2939273_INS CC C 0.484 91 97 0.4681 5.8781553750914572E-01
3L_2939390_SNP T C 0.07653 15 181 0.1794 2.1731306935465244E-01
3L_2939397_SNP A G 0.4286 84 112 0.6501 6.5960290519497411E-01
3L_2939422_SNP T G 0.1031 20 174 0.4511 4.7034176599562050E-01
3L_2939593_SNP T C 0.1055 21 178 0.3447 2.1174688301747369E-01
3L_2939635_SNP T A 0.08122 16 181 0.1589 2.4705786379451278E-01
3L_2939776_SNP G C 0.08205 16 179 0.3288 3.5189646406060338E-01
3L_2939975_SNP A C 0.2893 57 140 0.3029 3.3485367182717629E-01
3L_2939983_SNP G A 0.07035 14 185 0.3873 5.0176322534537698E-01
3L_2940139_INS GATCAAAATA G 0.4706 80 90 0.6516 5.0624419829938616E-01
3L_2940141_INS TCAAAATAAT T 0.08995 17 172 0.2008 2.0551596314746490E-01
3L_2940143_SNP A C 0.1066 21 176 0.2675 2.4168277887532030E-01
3L_2940159_SNP T C 0.3846 75 120 0.4551 3.2486522479773194E-01
3L_2940288_SNP C G 0.08122 16 181 0.6711 7.5968894886635840E-01
3L_2940304_SNP C T 0.148 29 167 0.2663 1.9162997837759999E-01
3L_2940324_SNP T A 0.3744 73 122 0.3743 3.3051359133411495E-01
3L_2940386_SNP C A 0.06533 13 186 0.01134 1.0095621525291568E-02
3L_2940495_SNP A G 0.09045 18 181 0.8653 8.5359151819575707E-01
3L_2940510_SNP A C 0.1371 27 170 0.3483 4.2036210158961973E-01
3L_2940687_DEL C CCTAC 0.1492 27 154 0.3255 2.3563946532402935E-01
3L_2940733_SNP T C 0.05076 10 187 0.08504 9.3308679599456323E-02
3L_2941509_SNP A T 0.05528 11 188 0.3325 3.0936926703330359E-01
3L_2941635_SNP C T 0.3212 62 131 0.8514 8.9990715606512217E-01
3L_2941643_INS CT C 0.1946 36 149 0.5472 5.6774397501857143E-01
3L_2941649_SNP C A 0.232 45 149 0.622 4.6062891366904490E-01
3L_2941695_SNP A C 0.06091 12 185 0.5702 7.1587222975994647E-01
3L_2941725_SNP A T 0.198 39 158 0.5907 7.3194027796659311E-01
3L_2941807_INS CTTAATTTTGAAAAGC C 0.06736 13 180 0.1507 1.3784859438255359E-01
3L_2941825_SNP A T 0.09045 18 181 0.4151 4.3972306808343387E-01
3L_2941829_SNP T G 0.08629 17 180 0.3527 3.5483938200940990E-01
3L_2941830_SNP A G 0.08629 17 180 0.3446 3.4431444398456346E-01
3L_2941832_SNP A G 0.1105 20 161 0.749 9.9455102055517175E-01
3L_2941838_SNP G T 0.05 10 190 0.4066 3.4464266361006490E-01
3L_2941860_SNP A G 0.4948 96 98 0.9931 7.0625950140710247E-01
3L_2941882_INS TT T 0.3841 63 101 0.6134 5.7530498520791873E-01
3L_2941951_SNP G T 0.1179 23 172 0.5087 5.4533776263031419E-01
3L_2942027_SNP A T 0.05528 11 188 0.2419 4.2117502694651088E-01
3L_2942112_SNP C A 0.05025 10 189 0.8584 7.7312907970027378E-01
3L_2942122_SNP C T 0.0603 12 187 0.8813 9.7518718095612222E-01
3L_2942186_SNP T C 0.05076 10 187 0.5699 4.5242373884364928E-01
3L_2942276_DEL A AA 0.08763 17 177 0.3191 2.9396280259972241E-01
3L_2942297_INS CT C 0.07812 15 177 0.3562 3.5841794058739729E-01
3L_2942310_SNP T C 0.05 10 190 0.6367 8.3680837611652570E-01
3L_2942354_SNP C A 0.1212 24 174 0.9043 9.3814366372990265E-01
3L_2942400_SNP T C 0.1077 21 174 0.5765 4.7078830883205214E-01
3L_2942412_INS A AA 0.4947 93 95 0.9239 8.3973168302481616E-01
3L_2942458_SNP T A 0.05556 11 187 0.5887 4.5355727479875840E-01
3L_2942603_SNP G A 0.09091 18 180 0.6174 7.7591854241665859E-01
3L_2942700_SNP T A 0.1269 25 172 0.6142 5.5693946003184747E-01
3L_2942789_SNP T C 0.1071 21 175 0.921 8.5164715462869012E-01
3L_2942869_SNP T C 0.06566 13 185 0.8192 6.2510476412653415E-01
3L_2942932_SNP C T 0.05612 11 185 0.9407 6.7608335191794144E-01
3L_2942936_SNP T G 0.4072 79 115 0.2736 1.8879203815037859E-01
3L_2942937_SNP T A 0.07107 14 183 0.5343 4.4880643812341425E-01
3L_2942961_SNP A T 0.1061 21 177 0.9458 8.6516290634028525E-01
3L_2943032_DEL C CTTCATATC 0.2473 45 137 0.3491 4.8979470422167970E-01
3L_2943073_SNP A T 0.07407 14 175 0.4226 3.0580684931046331E-01
3L_2943099_DEL G GA 0.0625 12 180 0.543 3.8546825831408205E-01
3L_2943102_DEL G GTTT 0.06701 13 181 0.5198 3.6983752986280005E-01
3L_2943106_SNP A T 0.1451 28 165 0.3872 4.4804379110335490E-01
3L_2943107_DEL A AAATAT 0.06736 13 180 0.5123 3.6193541423874542E-01
3L_2943125_SNP T G 0.2474 47 143 0.2602 2.7912275622659644E-01
3L_2943132_DEL T TGA 0.09794 19 175 0.7437 9.5213788927225596E-01
3L_2943152_SNP T A 0.2042 39 152 0.55 4.0153410372856446E-01
3L_2943350_SNP T C 0.2718 53 142 0.3713 5.3013845630317369E-01
3L_2943363_SNP T C 0.1077 21 174 0.5225 5.7111704532264684E-01
3L_2943420_DEL A CG 0.07772 15 178 0.2367 2.5620309186395185E-01
3L_2943420_SNP T C 0.4629 81 94 0.2426 1.5999537424678900E-01
3L_2943439_SNP C A 0.07071 14 184 0.1811 2.0623399559029565E-01
3L_2943640_SNP C T 0.2356 45 146 0.2403 9.2096229833382726E-02
3L_2943660_DEL T TTTAGA 0.07538 15 184 0.301 3.2046237808244460E-01
3L_2943965_INS AA A 0.09392 17 164 0.6628 6.7014541616843148E-01
3L_2944087_SNP T C 0.139 26 161 0.5852 7.6033279756238681E-01
3L_2944293_SNP A T 0.2143 42 154 0.7721 6.1044718965461953E-01
3L_2944370_SNP C T 0.2062 40 154 0.8991 7.3084220185026627E-01
3L_2944378_SNP G C 0.09794 19 175 0.7695 9.6473694611185901E-01
3L_2944386_INS AGACACA A 0.06701 13 181 0.9737 8.0874363888717049E-01
3L_2944458_SNP A G 0.08586 17 181 0.6618 5.5817738970250408E-01
3L_2944522_SNP G A 0.07107 14 183 0.8143 6.9117620759915366E-01
3L_2944715_SNP A C 0.2347 46 150 0.3507 2.6714092242535947E-01
3L_2944753_SNP T C 0.1823 35 157 0.4088 4.3090436531793774E-01
3L_2944771_SNP C T 0.4718 92 103 0.3847 3.1545537712138405E-01
3L_2944789_SNP A G 0.095 19 181 0.8026 9.5654261585068068E-01
3L_2944797_SNP T A 0.09045 18 181 0.5966 7.9152906631396425E-01
3L_2944899_SNP T A 0.3147 62 135 0.383 3.1298580102345719E-01
3L_2944944_DEL T TCA 0.0603 12 187 0.467 5.5058357166227900E-01
3L_2944948_SNP T C 0.0603 12 187 0.6902 8.1659413339466780E-01
3L_2944949_SNP C A 0.0603 12 187 0.4696 5.3711635809485392E-01
3L_2945048_SNP T C 0.05025 10 189 0.869 9.4781225938993729E-01
3L_2945201_SNP G A 0.2915 58 141 0.5679 4.3763033804484897E-01
3L_2945214_SNP C G 0.366 71 123 0.1925 1.4277278142679040E-01
3L_2945452_SNP A G 0.3636 72 126 0.5995 6.3185206555393525E-01
3L_2945474_SNP T C 0.264 52 145 0.964 9.1976340118242250E-01
3L_2945621_SNP A G 0.2194 43 153 0.2018 2.7321736472665559E-01
3L_2945640_DEL C CA 0.09091 17 170 0.2311 6.0593555226527251E-01
3L_2945764_SNP G C 0.05 10 190 0.3917 4.6430328622229711E-01
3L_2945765_SNP A G 0.4847 95 101 0.4251 6.3143051591004162E-01
3L_2945767_SNP T A 0.2094 40 151 0.2004 3.2784668419173046E-01
3L_2945836_SNP A G 0.2792 55 142 0.4807 2.9296633050061616E-01
3L_2946002_DEL C CGC 0.2 37 148 0.755 8.7339887491043988E-01
3L_2946139_SNP G T 0.3636 68 119 0.885 8.8993740609565919E-01
3L_2946545_SNP T C 0.3163 62 134 0.3191 2.7156001803808616E-01
3L_2946581_SNP A T 0.2887 56 138 0.3578 3.5748881909117958E-01
3L_2946582_SNP T C 0.2865 55 137 0.3134 3.2873535911269858E-01
3L_2946622_SNP T C 0.2347 46 150 0.8143 7.6663519370623667E-01
3L_2946632_SNP G A 0.2273 45 153 0.6671 6.5210881714412328E-01
3L_2946679_SNP G A 0.05556 11 187 0.445 5.1398883970335207E-01
3L_2946792_SNP A T 0.2932 56 135 0.5218 2.9519902074170612E-01
3L_2946847_SNP G A 0.38 76 124 0.2058 1.5336566637023052E-01
3L_2946883_SNP G T 0.324 58 121 0.4357 3.1961456470060345E-01
3L_2946917_SNP C T 0.06316 12 178 0.2197 3.4759146607080227E-01
3L_2946999_SNP G A 0.3128 56 123 0.3336 1.8892955570309855E-01
3L_2947025_SNP C A 0.3056 55 125 0.5816 3.5732500505487086E-01
3L_2947029_SNP A G 0.3736 68 114 0.2362 1.9343208468303252E-01
3L_2947063_SNP G A 0.3548 66 120 0.3031 2.7829502153458086E-01
3L_2947085_SNP T G 0.3526 67 123 0.2693 2.3378768615346845E-01
3L_2947101_SNP T C 0.3 57 133 0.6785 5.5689186702067017E-01
3L_2947145_SNP A G 0.3112 61 135 0.573 4.4847968360656709E-01
3L_2947146_SNP G A 0.3128 61 134 0.5387 4.1083986618146295E-01
3L_2947334_SNP T C 0.3109 60 133 0.7685 5.7081673301034797E-01
3L_2947468_SNP G A 0.09137 18 179 0.3749 5.1507905994608372E-01
3L_2947482_SNP A C 0.2053 39 151 0.2287 1.6619037056176944E-01
3L_2947486_SNP A T 0.2332 45 148 0.3282 4.6480145062204714E-01
3L_2947511_SNP T A 0.4308 84 111 0.9499 8.8526006287548520E-01
3L_2947522_INS AA A 0.3073 55 124 0.2977 4.2749812259811304E-01
3L_2947923_SNP T C 0.3757 71 118 0.4985 5.1214583967595595E-01
3L_2948031_SNP A G 0.2653 52 144 0.6035 6.5701042779075569E-01
3L_2948073_SNP A G 0.4072 79 115 0.5777 5.2732979810517178E-01
3L_2948091_SNP G T 0.08586 17 181 0.6108 8.6796722809148763E-01
3L_2948119_SNP G T 0.191 38 161 0.5525 5.2627999675787063E-01
3L_2948120_SNP C T 0.3673 72 124 0.5153 5.2631627247969315E-01
3L_2948166_SNP A G 0.09137 18 179 0.5752 6.9388714083382563E-01
3L_2948192_SNP G A 0.1244 24 169 0.4957 6.6154850780884933E-01
3L_2948197_SNP A G 0.08629 17 180 0.6805 9.4142533043914589E-01
3L_2948227_SNP G T 0.3866 75 119 0.4553 5.1229120802382266E-01
3L_2948230_SNP T G 0.2205 43 152 0.3099 2.4170216716484827E-01
3L_2948243_SNP T C 0.09184 18 178 0.7455 9.9267533399439889E-01
3L_2948253_SNP C T 0.4202 79 109 0.629 6.4718013034782618E-01
3L_2948274_SNP T A 0.4474 85 105 0.4359 5.2913563294800403E-01
3L_2948280_SNP C T 0.2806 55 141 0.4192 4.4784424312867988E-01
3L_2948283_SNP A T 0.2798 54 139 0.4443 4.5997984287149574E-01
3L_2948290_SNP C A 0.4474 85 105 0.5063 6.2556292598984420E-01
3L_2948298_SNP A C 0.4415 83 105 0.4701 4.7320469514759855E-01
3L_2948384_SNP A T 0.4885 85 89 0.5237 5.9494577560372419E-01
3L_2948387_SNP T C 0.4343 86 112 0.5222 5.8445395985278592E-01
3L_2948401_SNP G A 0.441 86 109 0.9301 9.3375870570317776E-01
3L_2948402_SNP T C 0.101 20 178 0.8801 7.8336032222257468E-01
3L_2948411_SNP C T 0.4615 90 105 0.6461 7.1607674920874076E-01
3L_2948414_SNP T C 0.4592 90 106 0.6309 7.0049886645029313E-01
3L_2948421_SNP T C 0.4508 87 106 0.6394 5.6592091598920624E-01
3L_2948431_SNP A T 0.4388 86 110 0.7182 8.1925649358196928E-01
3L_2948438_SNP T C 0.4416 87 110 0.7884 8.5612036100667799E-01
3L_2948455_DEL ATA A 0.4865 90 95 0.5883 6.6229680582635841E-01
3L_2948463_SNP C T 0.1015 20 177 0.8306 8.6052768883131192E-01
3L_2948464_SNP T C 0.449 88 108 0.597 6.9327314508115068E-01
3L_2948466_SNP G C 0.09231 18 177 0.984 9.0059891209852272E-01
3L_2948472_SNP C T 0.1624 32 165 0.6071 7.0992247316651647E-01
3L_2948490_SNP T C 0.1919 38 160 0.3703 2.8959249957894639E-01
3L_2948553_SNP C A 0.1344 25 161 0.3258 4.6002283382258857E-01
3L_2948690_SNP C G 0.06533 13 186 0.4984 6.8846282513896595E-01
3L_2948700_SNP C T 0.4256 83 112 0.557 5.3869522926398528E-01
3L_2948724_SNP A C 0.05155 10 184 0.4194 4.1233069190791294E-01
3L_2949015_SNP T G 0.06091 12 185 0.886 9.3301021282405328E-01
3L_2949139_SNP T A 0.1827 36 161 0.9371 5.5109535660423914E-01
3L_2949168_SNP G A 0.06122 12 184 0.8826 8.6734454744318956E-01
3L_2949176_SNP T C 0.085 17 183 0.6034 8.6400995033252825E-01
3L_2949285_SNP C A 0.08163 16 180 0.7946 8.8179581612768732E-01
3L_2949642_SNP G A 0.4895 93 97 0.7488 8.5255599822546724E-01
3L_2949745_SNP T C 0.2487 47 142 0.09949 1.0324161537344112E-01
3L_2949746_SNP T A 0.291 55 134 0.1857 1.6829581563949658E-01
3L_2949751_SNP T C 0.2246 42 145 0.3125 3.3804576792291607E-01
3L_2949830_SNP T G 0.2216 41 144 0.1879 1.6867632326591375E-01
3L_2949842_SNP T A 0.09948 19 172 0.4235 5.8192596621524939E-01
3L_2949868_DEL C TA 0.1921 34 143 0.4652 5.2016253106049881E-01
3L_2950029_SNP A G 0.2054 38 147 0.3699 3.4750393381486011E-01
3L_2950055_SNP G A 0.3793 66 108 0.4734 5.4658975245056696E-01
3L_2950078_SNP C T 0.2108 39 146 0.2988 2.6116755348514498E-01
3L_2950085_SNP C G 0.3663 63 109 0.8908 9.6135044099219291E-01
3L_2950088_SNP A C 0.1525 27 150 0.1919 3.0182434539009717E-01
3L_2950091_SNP C T 0.1818 32 144 0.238 1.5935236828662036E-01
3L_2950093_SNP A T 0.386 66 105 0.5768 6.8287904920107523E-01
3L_2950152_SNP G A 0.3081 57 128 0.6043 3.8711674699344090E-01
3L_2950180_SNP T G 0.199 39 157 0.2358 2.2826955016777417E-01
3L_2950202_DEL A AGACAAAACCCACA 0.4579 87 103 0.8721 8.5080865018446983E-01
3L_2950216_SNP T C 0.3333 65 130 0.4691 3.9979243844731760E-01
3L_2950262_SNP T G 0.4694 92 104 0.8364 9.5233475140818524E-01
3L_2950275_SNP T G 0.4541 89 107 0.8303 9.0690002922904900E-01
3L_2950317_SNP A C 0.4623 92 107 0.8679 9.9940970551451014E-01
3L_2950340_SNP G T 0.4467 88 109 0.9898 8.7894090080703868E-01
3L_2950342_SNP A T 0.4495 89 109 0.9728 9.2231772691269809E-01
3L_2950366_SNP A G 0.09694 19 177 0.6701 6.6503530787506149E-01
3L_2950369_SNP G C 0.08 16 184 0.6217 8.9937307163382552E-01
3L_2950441_SNP C T 0.3622 71 125 0.9547 9.3957074887341219E-01
3L_2950464_SNP T C 0.3535 70 128 0.9768 9.5312116326658725E-01
3L_2950472_SNP T C 0.08543 17 182 0.578 6.0105710302587023E-01
3L_2950509_SNP T C 0.05025 10 189 0.8936 8.3316344496401984E-01
3L_2950563_SNP C T 0.4974 97 98 0.9212 8.1574413376945321E-01
3L_2950580_SNP T G 0.3096 61 136 0.3223 3.9393030304176868E-01
3L_2950607_SNP A G 0.3744 73 122 0.1843 2.5455323909086103E-01
3L_2950617_SNP T G 0.1888 37 159 0.2353 2.6711861629157452E-01
3L_2950644_SNP A G 0.3897 76 119 0.1594 2.8264307421680002E-01
3L_2950740_SNP G A 0.4415 83 105 0.9767 8.6686096065477536E-01
3L_2950925_SNP A G 0.2165 42 152 0.5436 4.6624799920354543E-01
3L_2951054_INS TTTGTTGCGGCTGCTGCAACTCCAT T 0.1667 27 135 0.1913 1.0264005117909591E-01
3L_2951106_SNP A G 0.401 77 115 0.9898 9.5419756103256970E-01
3L_2951117_SNP C G 0.07614 15 182 0.799 8.1288590463397292E-01
3L_2951176_SNP G T 0.1658 33 166 0.3335 3.5708621838117027E-01
3L_2951185_SNP A G 0.1667 33 165 0.3369 3.6039373071034941E-01
3L_2951187_SNP A C 0.1675 33 164 0.3158 3.4036797840629507E-01
3L_2951188_SNP C G 0.1667 33 165 0.3377 3.6137363372848286E-01
3L_2951201_SNP G A 0.08081 16 182 0.5964 8.6493639718697113E-01
3L_2951276_SNP G A 0.3351 65 129 0.1439 1.3343398275076845E-01
3L_2951290_SNP C T 0.3351 65 129 0.2092 1.7815953009521768E-01
3L_2951295_SNP C T 0.366 71 123 0.9021 7.4724627095998963E-01
3L_2951300_SNP C T 0.3298 63 128 0.2529 2.2410939030567012E-01
3L_2951319_SNP C G 0.07576 15 183 0.9322 5.5386617080168599E-01
3L_2951334_SNP G A 0.298 59 139 0.4178 3.0765823836858230E-01
3L_2951363_SNP T A 0.3245 61 127 0.655 5.4613898248094306E-01
3L_2951380_SNP C T 0.1443 28 166 0.2468 3.5297289909790930E-01
3L_2951470_SNP G A 0.085 17 183 0.6034 8.6400995033252825E-01
3L_2951569_SNP A G 0.4235 83 113 0.7953 9.8207894265404649E-01
3L_2951662_SNP A T 0.4615 90 105 0.6411 4.2199978053622555E-01
3L_2951663_SNP A C 0.3282 64 131 0.2607 1.8899758638201281E-01
3L_2951683_SNP G T 0.07071 14 184 0.3919 4.1208058450167628E-01
3L_2951705_SNP T C 0.07035 14 185 0.3623 4.0013698519208463E-01
3L_2951710_SNP T A 0.07035 14 185 0.3623 4.0013698519208463E-01
3L_2951719_SNP A T 0.07071 14 184 0.375 4.1176073203028807E-01
3L_2951730_SNP G T 0.07071 14 184 0.3639 4.0024944867325385E-01
3L_2951782_SNP A C 0.0804 16 183 0.574 8.3701746564435497E-01
3L_2951819_SNP C T 0.2923 57 138 0.9135 9.7169650408356067E-01
3L_2951845_SNP T C 0.4062 78 114 0.3784 2.8227014422622965E-01
3L_2951858_SNP A T 0.2229 37 129 0.1317 1.3052884477155580E-01
3L_2951874_SNP T A 0.3737 74 124 0.05269 3.8364284115460695E-02
3L_2951920_INS TAT T 0.3 54 126 0.1081 6.3434015648164754E-02
3L_2952044_SNP A G 0.4339 82 107 0.1685 1.6151357808180611E-01
3L_2952101_SNP C G 0.05025 10 189 0.3316 2.8640327968415236E-01
3L_2952114_SNP A G 0.08629 17 180 0.4523 6.5176734657741131E-01
3L_2952129_SNP A G 0.4564 89 106 0.1035 7.5748713427696110E-02
3L_2952157_SNP T A 0.08718 17 178 0.3698 1.8414545907928204E-01
3L_2952203_SNP A T 0.1667 33 165 0.05585 7.6368022571103311E-02
3L_2952439_SNP T C 0.08543 17 182 0.8939 7.3309603336871210E-01
3L_2952452_SNP G A 0.1224 24 172 0.9203 7.7109017439799388E-01
3L_2952494_SNP C A 0.08543 17 182 0.7462 8.3706139100645505E-01
3L_2952498_SNP T G 0.1212 24 174 0.825 9.4932936399719314E-01
3L_2952546_SNP A T 0.1786 35 161 0.2589 2.9327707896771382E-01
3L_2952828_SNP C T 0.3557 69 125 0.6737 6.6349850421891177E-01
3L_2952830_SNP A G 0.1574 31 166 0.9957 9.5612198181121189E-01
3L_2953112_SNP A T 0.4564 89 106 0.4518 4.6799606325046939E-01
3L_2953172_SNP A T 0.05528 11 188 0.7059 6.5011740139745267E-01
3L_2953295_SNP A G 0.2143 42 154 0.5944 5.2765464219121649E-01
3L_2953329_SNP T A 0.06533 13 186 0.708 7.5596162063722283E-01
3L_2953471_SNP A T 0.06154 12 183 0.2614 2.9498126835701088E-01
3L_2953497_DEL T TATT 0.3115 57 126 0.8555 9.2989073821706902E-01
3L_2953566_SNP T C 0.06599 13 184 0.388 5.4897896463996421E-01
3L_2953572_SNP T C 0.1134 22 172 0.1018 1.2255653175442904E-01
3L_2953574_DEL T TT 0.1134 22 172 0.02843 2.6522194955927416E-02
3L_2953651_INS ACAATA A 0.264 47 131 0.04519 7.3888096140358586E-02
3L_2953797_SNP A T 0.1538 30 165 0.6129 8.6684280074972597E-01
3L_2953862_SNP A T 0.2194 43 153 0.2744 2.9051352354043913E-01
3L_2953875_SNP A C 0.07576 15 183 0.1766 1.3597151512191674E-01
3L_2953897_SNP T C 0.1451 28 165 0.2119 2.4280959189653806E-01
3L_2953964_SNP G A 0.203 40 157 0.1808 1.4946935872700307E-01
3L_2954035_SNP A G 0.1582 31 165 0.7164 8.5522436870834095E-01
3L_2954080_DEL ATCTTTG A 0.3232 64 134 0.2352 1.8714585579466747E-01
3L_2954107_SNP A G 0.203 40 157 0.8678 9.0814485669978073E-01
3L_2954123_SNP G A 0.2062 40 154 0.852 8.9639976081472539E-01
3L_2954133_SNP C T 0.2041 40 156 0.8745 9.2421907739424192E-01
3L_2954139_SNP G T 0.3776 74 122 0.5066 5.7169646451896927E-01
3L_2954146_SNP C T 0.2051 40 155 0.9038 9.4302174965687358E-01
3L_2954177_SNP T A 0.3608 70 124 0.7651 7.4466130341421244E-01
3L_2954179_INS TCTACTTTATTATGCACATCTAAT T 0.1959 38 156 0.1552 1.1510280024361330E-01
3L_2954183_SNP T A 0.3575 69 124 0.1005 8.4031475012975587E-02
3L_2954187_SNP T C 0.4415 83 105 0.09132 6.3158339993218543E-02
3L_2954188_SNP A T 0.4205 82 113 0.1154 1.0018315229871244E-01
3L_2954198_INS AATAAGTT A 0.4175 81 113 0.106 9.5656504584438640E-02
3L_2954200_SNP T A 0.4145 80 113 0.1024 9.0720813043537629E-02
3L_2954202_SNP C T 0.05584 11 186 0.3766 5.6561548432198916E-01
3L_2954203_SNP T A 0.4053 77 113 0.06532 6.1335837330530302E-02
3L_2954204_SNP T G 0.4211 80 110 0.0862 7.7483297485582817E-02
3L_2954207_SNP G A 0.4064 76 111 0.1096 1.0121450914640440E-01
3L_2954208_DEL T TA 0.4158 79 111 0.1204 1.1600684429994612E-01
3L_2954211_SNP A C 0.199 39 157 0.1279 8.3875783224875211E-02
3L_2954212_SNP G T 0.418 79 110 0.08778 8.1080232825905776E-02
3L_2954214_SNP C T 0.08586 17 181 0.9722 9.4163342722164411E-01
3L_2954215_INS ACT A 0.4149 78 110 0.08417 6.2627561478600477E-02
3L_2954217_SNP A G 0.3505 68 126 0.824 8.0481366905829155E-01
3L_2954224_SNP T A 0.4105 78 112 0.07474 6.8642028222992757E-02
3L_2954232_SNP G T 0.198 39 158 0.1272 8.7397762065958173E-02
3L_2954249_SNP G A 0.08081 16 182 0.2394 1.4282632106077930E-01
3L_2954263_SNP T C 0.2081 41 156 0.08989 6.1775083754839158E-02
3L_2954327_SNP A G 0.1005 20 179 0.1127 7.4571913757404087E-02
3L_2954388_SNP G A 0.198 39 158 0.1718 1.2625201666239860E-01
3L_2954410_SNP G A 0.201 40 159 0.1582 1.1147761233604303E-01
3L_2954456_SNP C T 0.2474 48 146 0.07091 3.6807507406955202E-02
3L_2954533_SNP T C 0.2792 55 142 0.2615 3.1573919683860108E-01
3L_2954537_SNP T A 0.09231 18 177 0.8012 8.7789437583718888E-01
3L_2954572_SNP A G 0.2513 47 140 0.1023 5.7516709647178567E-02
3L_2954573_SNP C A 0.1979 38 154 0.1772 1.2225926096431794E-01
3L_2954615_INS TT T 0.1837 36 160 0.1571 1.0415782833538501E-01
3L_2954620_SNP T C 0.07035 14 185 0.528 3.3409002026471490E-01
3L_2954622_SNP C G 0.07071 14 184 0.5457 3.4802673799127848E-01
3L_2954624_SNP T A 0.07071 14 184 0.5457 3.4802673799127848E-01
3L_2954625_SNP C G 0.197 39 159 0.2408 2.0271111174050693E-01
3L_2954655_SNP A G 0.07107 14 183 0.555 3.6152502739913794E-01
3L_2954657_SNP C T 0.07035 14 185 0.528 3.3409002026471490E-01
3L_2954780_SNP G A 0.1872 35 152 0.2311 3.6037447422401592E-01
3L_2954781_SNP A G 0.09474 18 172 0.2406 2.1446992437658174E-01
3L_2954813_SNP A T 0.1105 21 169 0.7143 7.0127213292200374E-01
3L_2954819_SNP G A 0.06736 13 180 0.5392 7.6547502211814189E-01
3L_2954834_SNP A G 0.1359 25 159 0.06122 5.5362160732362213E-02
3L_2954835_SNP A C 0.2186 40 143 0.3226 2.8601708983204055E-01
3L_2954839_SNP C T 0.06011 11 172 0.8803 5.3409564153522571E-01
3L_2954876_SNP T A 0.1497 28 159 0.5633 5.9605193596416273E-01
3L_2954879_SNP G A 0.3568 66 119 0.1072 1.3874317482596588E-01
3L_2954907_SNP C T 0.1134 22 172 0.5369 5.3846722063858254E-01
3L_2954930_SNP A G 0.1624 32 165 0.02806 3.0541815724882238E-02
3L_2955062_SNP C A 0.4332 81 106 0.02613 1.6167276139073164E-02
3L_2955089_SNP G A 0.4503 86 105 0.01652 1.0309225694785004E-02
3L_2955116_SNP T C 0.06061 12 186 0.4275 6.3154342201162939E-01
3L_2955119_SNP C G 0.4974 97 98 0.0205 5.3990444239705178E-02
3L_2955194_SNP T C 0.3679 71 122 0.04312 4.4473854529388838E-02
3L_2955195_SNP T C 0.3692 72 123 0.04213 4.6889801370144882E-02
3L_2955278_SNP C A 0.4607 88 103 0.05053 5.0360870569681269E-02
3L_2955332_SNP G C 0.06061 12 186 0.8631 5.5452526585520978E-01
3L_2955361_SNP T C 0.4681 88 100 0.2954 2.7860197441322132E-01
3L_2955443_SNP G A 0.418 79 110 0.1688 1.9445562002533323E-01
3L_2955453_SNP G A 0.433 84 110 0.1896 2.7898904743446562E-01
3L_2955539_SNP A G 0.0567 11 183 0.1129 1.2147456300426918E-01
3L_2955618_SNP A C 0.05641 11 184 0.5185 7.3779237988335755E-01
3L_2955666_SNP T G 0.06771 13 179 0.574 8.1860981716181369E-01
3L_2955696_SNP A T 0.06186 12 182 0.539 7.9441473935195150E-01
3L_2955764_SNP A T 0.4492 84 103 0.8719 9.4385403669691370E-01
3L_2955864_SNP G A 0.06533 13 186 0.4916 6.5692144852090051E-01
3L_2955867_SNP T C 0.3057 59 134 0.3899 4.4575188976210056E-01
3L_2956146_SNP C T 0.1878 37 160 0.5995 6.0615731445749410E-01
3L_2956297_SNP A G 0.2989 55 129 0.4516 3.9616336559064114E-01
3L_2956423_SNP A G 0.399 77 116 0.04041 3.8908354038164866E-02
3L_2956480_SNP A G 0.1152 22 169 0.8548 7.7580118931252895E-01
3L_2956502_SNP G A 0.0603 12 187 0.4449 6.3268140621035340E-01
3L_2956506_SNP G C 0.2062 40 154 0.4896 5.4644084665272397E-01
3L_2956510_DEL A TAG 0.3743 70 117 0.2653 2.8455653498088751E-01
3L_2956538_SNP C A 0.1667 33 165 0.8823 9.9907427438895335E-01
3L_2956567_SNP A G 0.05556 11 187 0.9067 7.7282152455468300E-01
3L_2956585_SNP A T 0.2131 39 144 0.1319 4.1367436821417206E-02
3L_2956683_SNP A G 0.06533 13 186 0.5282 7.6571599899721310E-01
3L_2956756_SNP T C 0.3679 71 122 0.5261 6.4021720420651596E-01
3L_2956767_SNP T C 0.2487 48 145 0.7325 6.4917597069875677E-01
3L_2956775_SNP T G 0.2154 42 153 0.3798 3.5684718218465550E-01
3L_2956794_SNP A C 0.1753 34 160 0.8465 7.5468031287326220E-01
3L_2956855_SNP G A 0.2539 49 144 0.06993 4.9693300031651337E-02
3L_2956985_SNP T C 0.06566 13 185 0.5062 3.7620827079381070E-01
3L_2957022_SNP G A 0.3673 72 124 0.2923 2.7063154139694379E-01
3L_2957051_SNP G A 0.3918 76 118 0.4047 4.6209849686835658E-01
3L_2957055_SNP A C 0.3636 68 119 0.4746 5.4325939990424432E-01
3L_2957059_SNP A C 0.3636 68 119 0.395 3.3403004965592586E-01
3L_2957061_SNP C T 0.3538 69 126 0.6553 6.9849513404012509E-01
3L_2957093_DEL C CTTCCTGT 0.1695 30 147 0.7426 9.8135492345345454E-01
3L_2957118_SNP G A 0.1333 26 169 0.05601 6.7062450162544390E-02
3L_2957151_SNP T G 0.2526 49 145 0.5896 9.1504993653932698E-01
3L_2957180_SNP C T 0.07071 14 184 0.1477 1.4321510252305469E-01
3L_2957189_SNP C A 0.1684 33 163 0.02552 4.1041995735956752E-02
3L_2957217_SNP T A 0.1106 22 177 0.6131 9.7275104025416093E-01
3L_2957225_SNP T C 0.3763 73 121 0.325 3.1970448549740460E-01
3L_2957287_SNP G A 0.07 14 186 0.3399 2.0205467345597172E-01
3L_2957382_SNP T C 0.3369 63 124 0.6206 3.9354733470050007E-01
3L_2957470_SNP A G 0.1939 38 158 0.06993 3.6941839955710966E-02
3L_2957497_SNP C A 0.4286 81 108 0.2019 2.0014210609355598E-01
3L_2957555_SNP G A 0.06 12 188 0.5018 7.0176014561401334E-01
3L_2957558_SNP A G 0.2828 56 142 0.531 7.6762906568040279E-01
3L_2957614_SNP T C 0.08808 17 176 0.2233 2.9375039379482593E-01
3L_2957892_DEL T TAAT 0.2158 41 149 0.4071 6.5351342399765966E-01
3L_2958011_SNP A T 0.0603 12 187 0.5037 7.0301128178734085E-01
3L_2958041_SNP T A 0.2677 53 145 0.1569 9.1703780520426270E-02
3L_2958129_SNP T A 0.05556 11 187 0.5884 3.9601570052584356E-01
3L_2958200_SNP T C 0.1753 34 160 0.9896 9.7845876304516799E-01
3L_2958203_SNP T A 0.1623 31 160 0.9119 9.2082552072278134E-01
3L_2958255_SNP G C 0.4479 86 106 0.1158 1.3143788565125536E-01
3L_2958256_SNP G C 0.2646 50 139 0.5661 4.3713255230082126E-01
3L_2958267_SNP C A 0.5 94 94 0.05632 7.8085019105413725E-02
3L_2958425_SNP A G 0.206 41 158 0.5294 5.9774133090807424E-01
3L_2958437_SNP A G 0.2843 56 141 0.2979 4.3192918511838352E-01
3L_2958487_SNP A T 0.2769 54 141 0.3258 3.3871058749572613E-01
3L_2958617_SNP A G 0.1649 32 162 0.6293 9.3575047286279356E-01
3L_2958619_SNP A G 0.07 14 186 0.2884 3.7077490196126883E-01
3L_2958620_SNP T C 0.07 14 186 0.2884 3.7077490196126883E-01
3L_2958624_SNP C A 0.0733 14 177 0.3142 3.9176956640495186E-01
3L_2958643_SNP G C 0.2371 46 148 0.7685 6.5446445616780013E-01
3L_2958644_SNP A C 0.2449 48 148 0.9961 7.8515821720052170E-01
3L_2958723_SNP C T 0.06 12 188 0.5018 7.0176014561401334E-01
3L_2958778_SNP T C 0.2527 47 139 0.5257 4.2569743305392183E-01
3L_2958890_SNP G T 0.3316 62 125 0.8283 8.9225300487388470E-01
3L_2958914_SNP C T 0.1744 34 161 0.6608 5.0967793534741890E-01
3L_2958915_SNP T C 0.06566 13 185 0.9092 7.4532771500982253E-01
3L_2958960_SNP T G 0.159 31 164 0.6276 6.3486218314134424E-01
3L_2958999_SNP T G 0.08081 16 182 0.5033 7.5350592139818007E-01
3L_2959045_SNP T A 0.1735 34 162 0.4757 4.5520658958561400E-01
3L_2959062_SNP T C 0.1005 19 170 0.6097 5.3677507922054879E-01
3L_2959126_SNP T C 0.1224 24 172 0.4787 7.8506202826345239E-01
3L_2959449_SNP T A 0.2176 42 151 0.2645 3.8451384314329562E-01
3L_2959630_SNP C A 0.2552 49 143 0.2461 2.8020835960797530E-01
3L_2959712_SNP A T 0.3915 74 115 0.6232 4.9138975412310948E-01
3L_2959821_SNP A G 0.3245 61 127 0.2739 3.3412521474534040E-01
3L_2959828_SNP T C 0.09375 18 174 0.6704 8.5053149818436813E-01
3L_2959830_SNP C T 0.0567 11 183 0.402 5.6356231161020509E-01
3L_2959837_SNP T C 0.05495 10 172 0.7402 5.3971467023990471E-01
3L_2959839_SNP A C 0.1615 31 161 0.8118 5.2033669748257416E-01
3L_2959849_SNP G A 0.228 44 149 0.426 3.8632423918086856E-01
3L_2959864_SNP C T 0.05584 11 186 0.8578 5.6912751072060674E-01
3L_2959989_SNP C A 0.09694 19 177 0.5961 7.8074163205805314E-01
3L_2960002_SNP A G 0.1809 36 163 0.1496 1.7494187566069064E-01
3L_2960003_SNP T A 0.206 41 158 0.4363 3.5761190013104993E-01
3L_2960069_SNP C T 0.2487 48 145 0.6095 8.6364459923288583E-01
3L_2960104_SNP T G 0.3229 62 130 0.9284 9.3476990632043533E-01
3L_2960167_SNP T C 0.1122 22 174 0.02858 2.4945230208576523E-02
3L_2960182_SNP A C 0.05556 11 187 0.3996 5.6431914724879706E-01
3L_2960205_SNP C T 0.2564 50 145 0.4051 5.1451776642387315E-01
3L_2960224_SNP A G 0.1939 38 158 0.3557 4.7322894894196266E-01
3L_2960273_SNP C T 0.3198 63 134 0.744 7.2570842075817776E-01
3L_2960284_SNP G A 0.1878 37 160 0.2665 3.3660102653047552E-01
3L_2960286_SNP A G 0.1212 24 174 0.4217 4.3111457808481490E-01
3L_2960308_SNP C T 0.065 13 187 0.2943 4.5979216007948054E-01
3L_2960348_SNP T G 0.2755 54 142 0.4354 3.2425224709426281E-01
3L_2960362_SNP A G 0.199 39 157 0.1317 1.3631226774987792E-01
3L_2960386_SNP C T 0.3846 75 120 0.5486 5.7966465205553408E-01
3L_2960467_SNP G A 0.2929 58 140 0.3275 5.3941488728526898E-01
3L_2960524_SNP G A 0.2872 56 139 0.6874 6.9111089513751844E-01
3L_2960566_SNP A T 0.1777 35 162 0.3327 2.7016517994434441E-01
3L_2960587_SNP A C 0.4286 84 112 0.4549 4.5359673376681053E-01
3L_2960678_SNP T C 0.401 77 115 0.1445 1.2696969358856058E-01
3L_2960680_SNP C T 0.1385 27 168 0.1907 1.7364375340842320E-01
3L_2960701_SNP C T 0.4564 89 106 0.1656 1.5158182365196604E-01
3L_2960708_SNP G A 0.3505 68 126 0.1578 1.4900816830212338E-01
3L_2960746_SNP G A 0.3316 65 131 0.3143 2.5854064366596818E-01
3L_2960773_SNP T C 0.05528 11 188 0.5307 3.3707385959467062E-01
3L_2960776_SNP T G 0.05556 11 187 0.5201 3.2876794081218785E-01
3L_2960779_SNP A G 0.05528 11 188 0.5307 3.3707385959467062E-01
3L_2960801_SNP G A 0.2741 54 143 0.2774 3.1623022385482547E-01
3L_2960804_SNP A G 0.3163 62 134 0.5574 6.2784403138487832E-01
3L_2960838_SNP A G 0.1633 32 164 0.965 8.5010924942841637E-01
3L_2960863_SNP C G 0.4619 91 106 0.859 9.9001916131013645E-01
3L_2960865_SNP T A 0.1436 28 167 0.6539 7.4331430865058823E-01
3L_2960866_SNP A G 0.06 12 188 0.5018 7.0176014561401334E-01
3L_2960869_SNP A T 0.09645 19 178 0.9677 9.3659522513748750E-01
3L_2960872_SNP A C 0.1385 27 168 0.4267 3.2971899245625280E-01
3L_2960886_SNP A G 0.1768 35 163 0.2717 3.1725579289366646E-01
3L_2960939_SNP T C 0.4513 88 107 0.6086 5.3315565727094882E-01
3L_2961004_SNP A T 0.4184 82 114 0.4366 3.7658222266439023E-01
3L_2961022_SNP C T 0.3485 69 129 0.7657 9.7781035587470511E-01
3L_2961033_SNP A G 0.1753 34 160 0.6541 7.3618855676475292E-01
3L_2961039_SNP A G 0.1701 33 161 0.8767 6.8691142206317723E-01
3L_2961063_SNP T C 0.3814 74 120 0.5111 5.4987321332410199E-01
3L_2961079_SNP G A 0.0603 12 187 0.5014 6.9789004621784323E-01
3L_2961082_SNP G A 0.1675 33 164 0.7352 8.2609223652415265E-01
3L_2961085_SNP A G 0.2174 40 144 0.04438 8.0419853057396420E-02
3L_2961089_SNP A T 0.05882 11 176 0.8045 7.5688192222097150E-01
3L_2961102_SNP A G 0.06633 13 183 0.9525 9.9056384494409955E-01
3L_2961107_SNP A G 0.1717 34 164 0.7378 8.2236053629867523E-01
3L_2961110_SNP C G 0.0603 12 187 0.4707 6.8351694926929008E-01
3L_2961113_SNP A G 0.3421 65 125 0.1507 2.8075435090317324E-01
3L_2961123_SNP T A 0.1554 30 163 0.2814 3.4746517849361902E-01
3L_2961126_SNP A C 0.05612 11 185 0.7985 5.9826557861736895E-01
3L_2961133_SNP T A 0.2798 54 139 0.2905 3.9116208190385726E-01
3L_2961151_SNP T C 0.4332 81 106 0.5567 7.3792443007216402E-01
3L_2961214_SNP T G 0.2487 49 148 0.5805 6.1578341979285445E-01
3L_2961217_SNP T G 0.09231 18 177 0.2559 3.5116497979152939E-01
3L_2961278_SNP T C 0.276 53 139 0.4726 4.0676391244493004E-01
3L_2961309_SNP C T 0.2234 44 153 0.6776 8.6640283461127043E-01
3L_2961310_SNP T A 0.1633 32 164 0.44 5.6515614037185047E-01
3L_2961316_SNP C A 0.0804 16 183 0.1605 2.5213314908713225E-01
3L_2961324_SNP C A 0.2622 43 121 0.8752 7.8711520667425916E-01
3L_2961327_SNP T A 0.2234 44 153 0.7599 9.1671506079925735E-01
3L_2961353_SNP C T 0.1591 28 148 0.7193 7.7585384817189151E-01
3L_2961370_SNP G C 0.2474 48 146 0.2783 1.9573235561845226E-01
3L_2961373_SNP G A 0.08673 17 179 0.8553 9.6336021517354142E-01
3L_2961404_SNP C A 0.1566 31 167 0.987 9.6817853614946614E-01
3L_2961457_SNP G A 0.08586 17 181 0.8909 7.8337486176978821E-01
3L_2961502_SNP C T 0.1538 30 165 0.9597 9.8237969145823767E-01
3L_2961506_SNP A G 0.1616 32 166 0.1793 2.1622683638192852E-01
3L_2961513_SNP C T 0.07071 14 184 0.2583 1.7367635433472239E-01
3L_2961520_SNP T A 0.467 92 105 0.4353 3.4534272221973672E-01
3L_2961625_SNP T G 0.4837 89 95 0.3972 2.2955403244438011E-01
3L_2961694_SNP T A 0.1795 35 160 0.2006 2.1904368467599200E-01
3L_2961697_SNP A G 0.1451 28 165 0.06045 4.7501536267539640E-02
3L_2961806_SNP A G 0.16 32 168 0.2141 2.8010089674276006E-01
3L_2961911_SNP T G 0.198 39 158 0.005565 9.0909681270687579E-03
3L_2961953_SNP C G 0.4227 82 112 0.9293 9.4021560882756006E-01
3L_2961967_SNP C A 0.4235 83 113 0.8721 9.7035262305912162E-01
3L_2962016_SNP T C 0.1574 31 166 0.01883 2.5354377430629144E-02
3L_2962036_SNP A T 0.1327 26 170 0.04376 4.0500548840995451E-02
3L_2962048_SNP T C 0.1055 21 178 0.5938 5.8044032978107563E-01
3L_2962071_SNP T G 0.2893 57 140 0.03943 3.1805822452414020E-02
3L_2962075_SNP A G 0.1313 26 172 0.4199 4.8651737366476533E-01
3L_2962097_SNP G C 0.3959 78 119 0.9531 8.7736516474589366E-01
3L_2962264_SNP C T 0.199 39 157 0.1063 1.4504496846093218E-01
3L_2962291_SNP T C 0.1231 24 171 0.9536 9.3974142881889056E-01
3L_2962304_SNP C A 0.366 71 123 0.8394 7.2646244298779938E-01
3L_2962313_SNP A G 0.05025 10 189 0.9844 9.7875313239327255E-01
3L_2962396_SNP G A 0.1726 34 163 0.04513 4.7189217292879955E-02
3L_2962429_SNP G A 0.201 39 155 0.01126 1.3411584433216937E-02
3L_2962491_SNP A T 0.3417 68 131 0.05853 5.5280071875521850E-02
3L_2962513_SNP T C 0.335 66 131 0.06565 6.0579417897928874E-02
3L_2962524_SNP T A 0.1818 36 162 0.01079 2.0231629358711232E-02
3L_2962559_SNP C T 0.3545 67 122 0.227 3.7947320825132813E-01
3L_2962588_SNP T C 0.09326 18 175 0.2459 2.8705201119070545E-01
3L_2962642_SNP T C 0.1888 37 159 0.4772 3.3899390028986653E-01
3L_2962675_SNP A G 0.1582 31 165 0.04383 8.6807309016329937E-02
3L_2962691_SNP T C 0.1212 24 174 0.8801 8.4709630575592143E-01
3L_2962699_SNP C A 0.1206 24 175 0.8665 8.6453895449790674E-01
3L_2962727_SNP T C 0.3131 62 136 0.08789 1.1070601113807621E-01
3L_2962748_SNP C T 0.4949 97 99 0.08871 1.7986982208928859E-01
3L_2962757_SNP A G 0.4278 83 111 0.1107 1.3334801384199368E-01
3L_2962832_SNP A C 0.3436 67 128 0.05156 1.0078079646790061E-01
3L_2962893_SNP A G 0.4536 88 106 0.9486 7.6496230412227084E-01
3L_2962909_SNP C T 0.1276 25 171 0.01359 2.7157580679275053E-02
3L_2963028_SNP A G 0.2778 55 143 0.0716 4.4589994411949663E-02
3L_2963067_SNP T C 0.07576 15 183 0.2425 2.0457799487547146E-01
3L_2963106_SNP A C 0.2778 55 143 0.07462 4.3632309397236967E-02
3L_2963111_SNP A T 0.1111 22 176 0.6731 9.6412040768735563E-01
3L_2963355_SNP C T 0.3594 69 123 0.4482 6.1237152465097089E-01
3L_2963479_SNP T G 0.1534 27 149 0.08184 6.5851123588023280E-02
3L_2963482_SNP T C 0.1543 27 148 0.1399 8.9953809000757778E-02
3L_2963688_SNP G T 0.3196 62 132 0.01607 1.3134386451809185E-02
3L_2963699_SNP C G 0.1546 30 164 0.02068 1.7065709122143894E-02
3L_2963716_INS TGCACACTAAAAGA G 0.3096 61 136 0.02632 1.8299062560301112E-02
3L_2963732_SNP G A 0.3196 62 132 0.01661 2.0507753714682931E-02
3L_2963739_SNP T A 0.5 98 98 0.4602 4.5011564689256278E-01
3L_2963753_SNP T A 0.4949 98 100 0.4196 4.0297554099958610E-01
3L_2963757_SNP A T 0.4899 97 101 0.4115 4.0937062991323592E-01
3L_2963779_SNP A G 0.1786 35 161 0.01154 1.1317686951417275E-02
3L_2963783_SNP A T 0.2746 53 140 0.04886 3.2915600636074537E-02
3L_2963785_SNP G A 0.2798 54 139 0.03741 2.4712501806689970E-02
3L_2963806_SNP G T 0.2704 53 143 0.06544 3.8946968712734537E-02
3L_2963812_SNP A T 0.269 53 144 0.06751 3.8133530210670605E-02
3L_2963834_SNP A C 0.4715 91 102 0.3069 2.7215062589886663E-01
3L_2963891_SNP C T 0.4821 94 101 0.1882 1.6381702113268082E-01
3L_2963930_SNP A C 0.1865 36 157 0.01025 9.7024661957821733E-03
3L_2963948_SNP T C 0.1684 33 163 0.00978 9.0476499312360063E-03
3L_2963970_SNP G A 0.2268 44 150 0.03729 3.6775490962283074E-02
3L_2964084_SNP C T 0.4108 76 109 0.05318 5.8015257920355126E-02
3L_2964175_SNP C G 0.09596 19 179 0.02757 4.9852342618243159E-02
3L_2964258_SNP G A 0.4375 84 108 0.7159 6.8646284137445734E-01
3L_2964421_SNP C A 0.2434 46 143 0.6129 8.0787134029592234E-01
3L_2964439_SNP T C 0.2273 45 153 0.05805 4.0142892857848556E-02
3L_2964514_SNP C G 0.4764 91 100 0.8629 8.3450980708303157E-01
3L_2964518_SNP T C 0.4105 78 112 0.6998 3.6410473141330757E-01
3L_2964578_SNP G A 0.3895 74 116 0.7352 5.8120384421432592E-01
3L_2964595_SNP T A 0.4211 80 110 0.7643 6.2815789290624102E-01
3L_2964616_SNP A C 0.1846 36 159 0.8089 6.3212917916563471E-01
3L_2964664_SNP G C 0.1869 37 161 0.8439 6.8546454452113981E-01
3L_2964696_SNP A G 0.199 38 153 0.1158 2.2981915731094460E-01
3L_2964822_SNP A C 0.4216 78 107 0.4261 4.7459005591672554E-01
3L_2964831_INS TCCTTT T 0.1562 30 162 0.179 1.1439702502966642E-01
3L_2964841_SNP C T 0.1357 27 172 0.5418 4.7193828277068250E-01
3L_2964872_SNP A G 0.1869 37 161 0.1198 1.2183521995964486E-01
3L_2964964_SNP A G 0.08081 16 182 0.7566 9.0247004196504332E-01
3L_2964972_SNP T A 0.1929 38 159 0.8515 9.3392933503034425E-01
3L_2964981_SNP C T 0.2121 42 156 0.7837 9.2219510785168224E-01
3L_2964984_SNP T A 0.2974 58 137 0.1734 2.5066395378894102E-01
3L_2965045_SNP T A 0.2062 40 154 0.3677 2.7671877310163728E-01
3L_2965134_SNP T C 0.3384 67 131 0.8344 5.4125723791702962E-01
3L_2965136_INS TA G 0.3384 67 131 0.8344 5.4125723791702962E-01
3L_2965139_SNP A G 0.1269 25 172 0.6166 5.6664173851883182E-01
3L_2965154_SNP A G 0.05584 11 186 0.08588 1.4275428568500692E-01
3L_2965253_SNP C T 0.4427 85 107 0.1243 2.1565579119281586E-01
3L_2965288_SNP A G 0.1117 22 175 0.8939 7.8163944179904399E-01
3L_2965323_DEL A AA 0.1503 26 147 0.1942 2.1218334391774496E-01
3L_2965332_SNP A G 0.1015 20 177 0.3576 2.2053951635129820E-01
3L_2965347_SNP T A 0.4694 92 104 0.7811 6.3108430576812657E-01
3L_2965349_SNP T C 0.4691 91 103 0.797 6.7272017663158712E-01
3L_2965351_SNP T G 0.4667 91 104 0.6628 5.4169671573167744E-01
3L_2965366_SNP T A 0.3333 64 128 0.8223 8.4468599738945693E-01
3L_2965368_SNP T A 0.0804 16 183 0.05076 5.1236306772015065E-02
3L_2965371_SNP C T 0.07614 15 182 0.07211 6.6293160402075835E-02
3L_2965390_SNP A G 0.3368 64 126 0.5663 6.6170583536097194E-01
3L_2965408_SNP A G 0.2812 54 138 0.9045 6.5137639067901443E-01
3L_2965469_SNP G A 0.1487 29 166 0.4616 5.3217837168605930E-01
3L_2965493_SNP G C 0.4381 85 109 0.7689 7.4502734612067190E-01
3L_2965509_SNP C G 0.466 89 102 0.9353 8.9889118524649336E-01
3L_2965514_SNP T C 0.3579 68 122 0.7717 8.5710140275934488E-01
3L_2965616_SNP T C 0.1616 32 166 0.3244 2.3562429521246031E-01
3L_2965660_SNP C G 0.3037 58 133 0.7166 5.8759726634072706E-01
3L_2965790_SNP A G 0.3247 63 131 0.678 7.5997641086824441E-01
3L_2965795_INS AAATGTGG A 0.1071 21 175 0.04669 5.5620473962895454E-02
3L_2965821_SNP A G 0.2513 49 146 0.6163 4.3311569887426604E-01
3L_2965851_SNP C T 0.2172 43 155 0.4652 3.4201220465008875E-01
3L_2965871_SNP T C 0.2513 48 143 0.7119 6.3770607783163813E-01
3L_2965906_SNP C G 0.1949 38 157 0.336 3.9485578188723558E-01
3L_2966024_SNP C T 0.1162 23 175 0.5294 4.4137401876981086E-01
3L_2966046_SNP T C 0.09548 19 180 0.2066 2.3331388980231049E-01
3L_2966059_SNP G A 0.3622 71 125 0.9904 9.0635730596880626E-01
3L_2966065_DEL G GTTAACAGAATTCTACGAAAAACAAACTAA 0.0804 16 183 0.236 3.1892287421156207E-01
3L_2966093_SNP G A 0.09392 17 164 0.5608 5.0296238961973883E-01
3L_2966109_SNP C T 0.09091 18 180 0.3953 3.3089767064877262E-01
3L_2966137_SNP G T 0.1066 21 176 0.7174 7.5787346615404705E-01
3L_2966183_SNP A C 0.08122 16 181 0.04376 3.9250422155541878E-02
3L_2966218_SNP T A 0.2798 54 139 0.8239 9.7881976959347317E-01
3L_2966222_SNP A T 0.276 53 139 0.7435 8.7647069562464353E-01
3L_2966232_SNP G A 0.07143 14 182 0.04158 3.6039558973224681E-02
3L_2966238_SNP T A 0.07609 14 170 0.03182 2.6569877051671676E-02
3L_2966253_SNP A C 0.08247 16 178 0.3444 3.2375466125043850E-01
3L_2966254_DEL A AGAGAAGTATTGGCTGTAGAGCTAGTTGC 0.05076 10 187 0.8198 7.8949578565152334E-01
3L_2966255_SNP A G 0.07104 13 170 0.0443 3.3840973659610210E-02
3L_2966262_SNP G A 0.07609 14 170 0.04005 3.0677578591414855E-02
3L_2966271_SNP T A 0.09239 17 167 0.3212 2.6276819320785583E-01
3L_2966294_SNP A G 0.06599 13 184 0.2641 2.5755394741981186E-01
3L_2966326_SNP T A 0.3085 58 130 0.9072 6.2179627417268235E-01
3L_2966330_SNP G T 0.2857 56 140 0.1225 1.7156833152983120E-01
3L_2966336_SNP T G 0.3333 65 130 0.821 8.9981682789081785E-01
3L_2966342_SNP A G 0.4796 94 102 0.3321 4.6666242694910853E-01
3L_2966345_SNP G T 0.3367 66 130 0.8439 8.7341588386342517E-01
3L_2966415_SNP T C 0.1503 29 164 0.07151 5.2424232348874653E-02
3L_2966419_SNP C G 0.3542 68 124 0.8014 8.3032546621045022E-01
3L_2966445_SNP C T 0.159 31 164 0.801 9.7134662334270538E-01
3L_2966455_SNP G C 0.3731 72 121 0.8987 7.6143402047259279E-01
3L_2966464_SNP G A 0.4256 83 112 0.7041 5.3246320777773182E-01
3L_2966513_SNP A G 0.3608 70 124 0.4689 3.9952955223728448E-01
3L_2966514_SNP T A 0.3523 68 125 0.4262 3.7833468427180983E-01
3L_2966519_SNP A T 0.3245 61 127 0.9675 7.9444166095101254E-01
3L_2966520_SNP G T 0.07107 14 183 0.03506 3.1790671403255449E-02
3L_2966539_SNP G C 0.07107 14 183 0.0385 3.5478671345420078E-02
3L_2966561_SNP A C 0.1 20 180 0.1208 1.5056528049773898E-01
3L_2966594_SNP A G 0.1905 36 153 0.2675 2.3844442606129057E-01
3L_2966623_SNP A G 0.1047 20 171 0.7342 8.8470358526011450E-01
3L_2966684_SNP G A 0.1224 24 172 0.8645 7.2889625584554574E-01
3L_2966770_INS TG T 0.2335 39 128 0.6532 4.1009868637732427E-01
3L_2974174_SNP G A 0.418 79 110 0.3163 3.6111159032346252E-01
3L_2974197_SNP G C 0.06218 12 181 0.07396 5.6039566510761731E-02
3L_2974230_INS CTA C 0.4184 82 114 0.5821 5.6537126630493661E-01
3L_2974248_SNP G T 0.06566 13 185 0.8387 7.0029563166417097E-01
3L_2974264_SNP G A 0.4115 79 113 0.7244 8.8487592606767862E-01
3L_2974280_SNP T C 0.4556 82 98 0.4718 4.4845823876891011E-01
3L_2974302_SNP T C 0.4197 81 112 0.414 4.7265657672972239E-01
3L_2974305_SNP T G 0.4167 80 112 0.4685 5.1673876465222079E-01
3L_2974306_SNP C T 0.4127 78 111 0.5544 6.2319965029501589E-01
3L_2974309_SNP A G 0.4235 83 113 0.418 4.4670268308578220E-01
3L_2974314_SNP G A 0.0567 11 183 0.09678 6.6263393070549625E-02
3L_2974367_DEL A AGTGTGGCTTCAACTTTTCCGGGGAGAAA 0.05435 10 174 0.6299 9.7015920425686220E-01
3L_2974482_INS TC T 0.1257 24 167 0.1884 1.8889152801076736E-01
3L_2974732_SNP T G 0.1616 32 166 0.7307 7.4025727792665630E-01
3L_2974740_INS C CTCGTTTCC 0.3895 74 116 0.3224 4.3685855138906227E-01
3L_2974757_SNP C T 0.4462 87 108 0.08667 1.0332986588939541E-01
3L_2974763_SNP T C 0.3834 74 119 0.3773 4.2638717073428900E-01
3L_2974776_SNP T C 0.1566 31 167 0.8476 9.1984035260874564E-01
3L_2974874_SNP T C 0.4346 83 108 0.06076 9.4526711486246140E-02
3L_2974914_SNP T C 0.1128 22 173 0.9917 8.5704652451848462E-01
3L_2974964_SNP A C 0.1134 22 172 0.8472 7.0194330844407637E-01
3L_2975037_SNP A G 0.05584 11 186 0.1075 1.0432519348813618E-01
3L_2975044_SNP C T 0.129 24 162 0.6685 6.1293157313774971E-01
3L_2975045_SNP T G 0.201 39 155 0.4654 5.2468327293504169E-01
3L_2975050_SNP A T 0.1523 30 167 0.2497 2.5165131939806873E-01
3L_2975082_SNP G A 0.4145 80 113 0.4602 5.8165145903091153E-01
3L_2975094_SNP T G 0.2887 56 138 0.2642 3.2501306149924258E-01
3L_2975096_SNP G A 0.2602 51 145 0.3155 3.9583650543909465E-01
3L_2975138_DEL T TT 0.1458 28 164 0.1064 1.3177579918975202E-01
3L_2975182_SNP T A 0.1282 25 170 0.1292 1.5024740626804411E-01
3L_2975209_SNP T A 0.05556 11 187 0.8211 8.6846467320900245E-01
3L_2975214_SNP T A 0.05128 10 185 0.1197 1.3113773773335702E-01
3L_2975340_SNP A C 0.09184 18 178 0.1363 1.8739115145152307E-01
3L_2975352_SNP C T 0.3472 67 126 0.6033 5.2884477424472009E-01
3L_2975373_SNP C T 0.3245 61 127 0.7339 6.8228534507578842E-01
3L_2975375_SNP G T 0.3298 63 128 0.6596 6.5984761554745397E-01
3L_2975381_SNP C T 0.102 20 176 0.9271 8.2089574474426219E-01
3L_2975382_SNP G A 0.4592 90 106 0.1027 9.5085140420212766E-02
3L_2975405_SNP C T 0.05584 11 186 0.3941 2.5789604311463554E-01
3L_2975423_SNP C A 0.1735 34 162 0.2229 3.2088046093246092E-01
3L_2975437_SNP C T 0.2577 50 144 0.1586 2.0871800681613439E-01
3L_2975441_SNP G A 0.101 20 178 0.2126 2.0910027273134058E-01
3L_2975485_SNP T C 0.1429 28 168 0.5489 6.2009163041203741E-01
3L_2975517_SNP C T 0.456 88 105 0.1919 2.2219166819433678E-01
3L_2975519_SNP G C 0.06091 12 185 0.5806 5.0985224312201893E-01
3L_2975522_SNP A C 0.4611 89 104 0.2425 2.9704850432463026E-01
3L_2975524_SNP A G 0.4615 90 105 0.2089 2.6533027094394190E-01
3L_2975540_SNP A T 0.1888 37 159 0.02927 6.6024850911370045E-02
3L_2975562_SNP G T 0.159 31 164 0.1233 1.7838919727775759E-01
3L_2975568_DEL C CGCTTGAC 0.1633 32 164 0.2556 3.3008255928800956E-01
3L_2975586_SNP C A 0.2063 39 150 0.03601 4.0652191085760549E-02
3L_2975621_SNP A G 0.4948 96 98 0.4447 5.3470335419333637E-01
3L_2975698_SNP A G 0.0603 12 187 0.08143 8.6881903341737288E-02
3L_2975733_SNP G A 0.4643 91 105 0.06262 1.2866404938655596E-01
3L_2975919_SNP A T 0.2113 41 153 0.4165 3.9860534706722373E-01
3L_2975928_SNP G A 0.2462 48 147 0.1234 9.2421111540278544E-02
3L_2975972_SNP C G 0.2172 43 155 0.5078 4.6849733321972264E-01
3L_2976002_SNP G T 0.1786 35 161 0.5823 5.4758046958476259E-01
3L_2976042_SNP T C 0.1179 23 172 0.7662 7.2215825290914959E-01
3L_2976094_SNP G A 0.2083 40 152 0.1212 1.8923128834173175E-01
3L_2976096_SNP C T 0.05612 11 185 0.04592 7.4657732545257441E-02
3L_2976128_SNP G A 0.055 11 189 0.2396 3.1150630753407604E-01
3L_2976168_SNP T C 0.2423 47 147 0.1393 2.0774999494243152E-01
3L_2976222_SNP T G 0.3757 71 118 0.9718 8.7502201430614246E-01
3L_2976332_SNP A T 0.09694 19 177 0.112 1.2177445244625773E-01
3L_2976346_SNP T C 0.2154 42 153 0.4588 3.9458573152739829E-01
3L_2976351_SNP C G 0.2124 41 152 0.4409 2.8486157271771673E-01
3L_2976354_SNP C T 0.3918 76 118 0.9679 7.7820159696175817E-01
3L_2976383_SNP C A 0.2113 41 153 0.3859 3.0208456399173000E-01
3L_2976393_SNP C T 0.228 44 149 0.4417 3.5276547299706018E-01
3L_2976397_SNP A G 0.07772 15 178 0.02334 3.8379018217956355E-02
3L_2976427_SNP A G 0.3472 67 126 0.7865 8.6545704739107110E-01
3L_2976488_SNP G A 0.25 48 144 0.3049 4.7187002490148633E-01
3L_2976502_SNP A T 0.1804 35 159 0.1827 2.5930405410115032E-01
3L_2976520_DEL A AATCCGTCCGTCT 0.1789 34 156 0.1981 1.3027968002740176E-01
3L_2976568_SNP A C 0.2154 42 153 0.1739 1.0953076330374056E-01
3L_2976645_SNP C T 0.3351 63 125 0.9874 8.3826170906257802E-01
3L_2976771_SNP G T 0.3021 58 134 0.0269 3.4551382679458814E-02
3L_2976826_SNP A G 0.1364 27 171 0.7438 8.9264534307479038E-01
3L_2976827_SNP A G 0.1364 27 171 0.8758 6.5289484242712925E-01
3L_2976937_SNP A G 0.08629 17 180 0.1458 1.6219398298958754E-01
3L_2977011_SNP T C 0.06091 12 185 0.1636 1.5675808951186843E-01
3L_2977014_SNP C T 0.4197 81 112 0.05399 8.3325869098252459E-02
3L_2977026_SNP T C 0.05556 11 187 0.4558 4.7864478835413793E-01
3L_2977123_SNP G C 0.2755 54 142 0.2174 2.0964091969610421E-01
3L_2977187_SNP A G 0.3505 68 126 0.8328 8.5412422942209376E-01
3L_2977348_SNP A G 0.1087 20 164 0.9625 8.6300549520316150E-01
3L_2977356_DEL CCAGGGAATCGGTGACTAAGAAGAAG TCAGGGAATCGGTGACTGAAACTTACACTTTAAAAAACAAGTAGCCCTATAATGT 0.0603 12 187 0.06937 7.1826774010076644E-02
3L_2977367_SNP T G 0.1475 27 156 0.8641 9.4426808181132948E-01
3L_2977396_SNP G A 0.1271 23 158 0.9015 6.5313327591110126E-01
3L_2977397_SNP T C 0.3296 59 120 0.4472 4.3361057911121559E-01
3L_2977405_SNP T G 0.1278 23 157 0.9848 7.6291692561701474E-01
3L_2977415_SNP C G 0.08122 16 181 0.5769 4.1814784930146598E-01
3L_2977455_SNP A C 0.1347 26 167 0.5964 4.7538961919522216E-01
3L_2977484_SNP A G 0.1795 35 160 0.1278 1.1150282455841476E-01
3L_2977562_SNP A T 0.08763 17 177 0.9552 7.8999601738269998E-01
3L_2977568_SNP C T 0.3797 71 116 0.7971 8.6373683536238799E-01
3L_2977654_SNP G T 0.05612 11 185 0.06883 8.6364470677906202E-02
3L_2977748_SNP C T 0.09596 19 179 0.3483 3.8131173258636319E-01
3L_2977765_SNP G T 0.4865 90 95 0.7012 8.0199400452577940E-01
3L_2977773_SNP A C 0.09231 18 177 0.8649 9.8272972716949636E-01
3L_2977841_SNP C T 0.3665 70 121 0.6969 5.5900954780400736E-01
3L_2977854_SNP T G 0.06771 13 179 0.8671 8.5165876604620638E-01
3L_2977859_SNP A C 0.2737 52 138 0.8282 7.5173469678380744E-01
3L_2977908_SNP A G 0.1927 37 155 0.4716 3.2659083183193194E-01
3L_2977930_SNP A T 0.1574 31 166 0.8211 9.2112446289423355E-01
3L_2977953_SNP A G 0.09326 18 175 0.1541 1.8470997626900243E-01
3L_2977964_SNP A G 0.2205 43 152 0.6148 6.6658398753852577E-01
3L_2977966_SNP C G 0.2228 43 150 0.5593 5.9765604640457504E-01
3L_2978000_SNP A G 0.3281 63 129 0.807 7.4110843294559570E-01
3L_2978010_SNP G C 0.09645 19 178 0.9879 8.9864945513331074E-01
3L_2978053_SNP C T 0.05051 10 188 0.9235 9.6478176938142834E-01
3L_2978074_SNP A G 0.05556 11 187 0.7823 6.8274567397502617E-01
3L_2978076_SNP A C 0.05076 10 187 0.9823 8.9270397246360222E-01
3L_2978120_SNP G C 0.1633 32 164 0.7188 7.9456905312420778E-01
3L_2978161_SNP G A 0.3073 59 133 0.336 4.8869918207703511E-01
3L_2978231_SNP A G 0.0603 12 187 0.3648 2.3308365972510736E-01
3L_2978283_SNP T C 0.08673 17 179 0.2804 3.0913624947011598E-01
3L_2978438_SNP A G 0.3936 74 114 0.3781 2.9321719701587134E-01
3L_2978514_SNP T G 0.3039 55 126 0.5487 5.3972819498175206E-01
3L_2978526_SNP A C 0.1489 28 160 0.4542 3.9827548164575410E-01
3L_2978613_SNP T G 0.3834 74 119 0.9285 5.1159382046537116E-01
3L_2978625_SNP T A 0.4352 84 109 0.7473 8.9478981302227723E-01
3L_2978642_SNP T A 0.09043 17 171 0.4135 4.4831414559417571E-01
3L_2978645_SNP C G 0.4541 89 107 0.7308 9.9813310299863489E-01
3L_2978670_SNP A G 0.401 79 118 0.7654 5.7932501528474134E-01
3L_2978704_SNP T C 0.4583 88 104 0.5452 7.2477076674089069E-01
3L_2978705_DEL T TTATATTTTGGC 0.2176 42 151 0.9487 9.3212898356084228E-01
3L_2978799_SNP A T 0.2381 45 144 0.6077 6.7305928490769507E-01
3L_2978810_SNP C T 0.08629 17 180 0.3017 3.7147470570961050E-01
3L_2978813_SNP G C 0.224 43 149 0.921 9.7890460295827419E-01
3L_2978855_DEL A TTAGTATG 0.1162 23 175 0.5556 5.9375428661259366E-01
3L_2978860_SNP T A 0.2515 43 128 0.9379 8.7196482027339939E-01
3L_2978876_SNP A G 0.1364 27 171 0.5775 3.8891832569092910E-01
3L_2978879_SNP G T 0.1364 27 171 0.9636 8.8457939751285830E-01
3L_2978881_SNP T G 0.08205 16 179 0.236 2.6390759698625643E-01
3L_2978906_SNP C T 0.2135 41 151 0.9523 9.2431978850919450E-01
3L_2978912_DEL A AATTGCAC 0.2205 43 152 0.8942 8.4158253709141839E-01
3L_2978921_DEL A AAAT 0.2205 43 152 0.8942 8.4158253709141839E-01
3L_2978935_SNP A C 0.224 43 149 0.8975 8.4994073431318817E-01
3L_2978938_SNP G T 0.2135 41 151 0.6962 7.0475079650175088E-01
3L_2978941_INS TAAATATATAATAA T 0.2124 41 152 0.8774 9.0698266836957431E-01
3L_2978964_DEL A AGGTAGCATAAA 0.1902 35 149 0.4117 5.2256680248134946E-01
3L_2979019_SNP A T 0.1744 34 161 0.8012 7.4136976839553759E-01
3L_2979020_SNP T C 0.1744 34 161 0.8012 7.4136976839553759E-01
3L_2979075_SNP C A 0.06667 13 182 0.6218 5.3400597911751313E-01
3L_2979084_SNP T C 0.06566 13 185 0.8337 7.6099570165061059E-01
3L_2979085_SNP T C 0.4745 93 103 0.8953 9.9496563785463121E-01
3L_2979140_SNP T A 0.4213 83 114 0.6996 7.6737867140819593E-01
3L_2979168_SNP T C 0.4772 94 103 0.8114 9.8315301477604533E-01
3L_2979171_SNP T C 0.4745 93 103 0.7903 9.6119241321208804E-01
3L_2979172_SNP T C 0.08205 16 179 0.9635 9.5405235443525194E-01
3L_2979231_SNP A G 0.05076 10 187 0.6817 5.9776375582219121E-01
3L_2979271_SNP T G 0.135 27 173 0.8779 8.7151547501330717E-01
3L_2979303_SNP T C 0.1616 32 166 0.9315 7.1438413695565472E-01
3L_2979304_SNP C G 0.1616 32 166 0.9315 7.1438413695565472E-01
3L_2979306_DEL A AAGCGACTTATTCGCCA 0.1487 29 166 0.8158 5.9460137852710115E-01
3L_2979430_DEL C CTC 0.1134 22 172 0.8412 9.6932827521493681E-01
3L_2979461_SNP A G 0.2953 57 136 0.6988 6.1869870604342081E-01
3L_2979490_INS TT T 0.2054 38 147 0.8561 8.2907530838358878E-01
3L_2979508_SNP A G 0.2374 47 151 0.9058 9.7405204540660839E-01
3L_2979544_SNP G T 0.3737 71 119 0.6488 8.0406546861039474E-01
3L_2979560_SNP G T 0.1465 29 169 0.9181 7.9793425449682998E-01
3L_2979585_SNP A G 0.1574 31 166 0.9888 8.4513924636570503E-01
3L_2979606_SNP C T 0.1538 30 165 0.8542 9.5684330092738890E-01
3L_2979614_SNP T G 0.3655 72 125 0.7211 5.6960386702979005E-01
3L_2979625_SNP C G 0.2526 48 142 0.6085 3.5032268958962942E-01
3L_2979637_SNP C T 0.1186 23 171 0.8066 4.1916351010001041E-01
3L_2979653_SNP T G 0.3782 73 120 0.8024 8.8700627807276478E-01
3L_2979670_SNP T C 0.3846 75 120 0.8312 9.2646777266818925E-01
3L_2979683_INS T TACCTCATGTACT 0.3385 66 129 0.9374 8.5131306217537173E-01
3L_2979693_SNP A T 0.09091 18 180 0.9425 8.6818430153628523E-01
3L_2979701_SNP C T 0.1421 28 169 0.989 8.9384370741980856E-01
3L_2979703_SNP T G 0.299 58 136 0.834 8.8572810855731288E-01
3L_2979706_SNP G A 0.2953 57 136 0.7976 9.3149408503591846E-01
3L_2979709_SNP C A 0.1414 28 170 0.9828 8.6236771822638369E-01
3L_2979715_SNP C T 0.2959 58 138 0.8013 9.9157736277030839E-01
3L_2979725_SNP A C 0.1917 37 156 0.8921 8.6553903629333018E-01
3L_2979735_SNP A T 0.3198 63 134 0.262 1.8247738961729676E-01
3L_2979751_SNP G T 0.1753 34 160 0.9999 7.0913865762925177E-01
3L_2979769_INS T TTT 0.3021 58 134 0.8607 9.8302018766182486E-01
3L_2979774_SNP C A 0.101 20 178 0.6266 5.5350057617359250E-01
3L_2979777_SNP G C 0.1929 38 159 0.8019 5.0788202386940351E-01
3L_2979779_SNP T G 0.08163 16 180 0.8246 7.7297363359108151E-01
3L_2979790_SNP C T 0.07653 15 181 0.6434 5.6879811944418246E-01
3L_2979797_SNP T G 0.3041 59 135 0.7178 8.8016607719963891E-01
3L_2979983_SNP T C 0.1276 25 171 0.1089 9.5299143027573252E-02
3L_2980020_SNP C T 0.2526 48 142 0.9462 7.4652465294492587E-01
3L_2980030_SNP A C 0.2308 45 150 0.3404 3.5095363107660216E-01
3L_2980036_SNP A C 0.1641 32 163 0.8287 8.4430996632417799E-01
3L_2980053_SNP T C 0.1066 21 176 0.4649 3.3627220143454484E-01
3L_2980124_SNP T G 0.1959 38 156 0.6944 7.0589417348800165E-01
3L_2980192_SNP G T 0.1515 30 168 0.9594 9.3174863974513000E-01
3L_2980241_SNP G T 0.1256 25 174 0.9081 8.0118830318505596E-01
3L_2980306_SNP G A 0.2 39 156 0.8852 8.9705082300400951E-01
3L_2980354_SNP T C 0.1804 35 159 0.5413 6.2627218926390538E-01
3L_2980536_SNP A G 0.08081 16 182 0.7232 6.4193216142870224E-01
3L_2980713_SNP T C 0.1558 31 168 0.6447 9.3442932538508927E-01
3L_2980727_SNP G C 0.2051 40 155 0.688 7.3069768475407670E-01
3L_2980734_SNP T C 0.3627 70 123 0.6257 6.9984649687533507E-01
3L_2980735_SNP C G 0.2887 56 138 0.7262 8.3506152928108124E-01
3L_2980745_SNP C T 0.2051 40 155 0.592 6.3251688519908411E-01
3L_2980749_SNP A T 0.1421 28 169 0.4817 7.5082127709513613E-01
3L_2980777_SNP T A 0.1859 37 162 0.8728 8.3903854938292610E-01
3L_2980792_SNP A C 0.1907 37 157 0.7799 7.6874679900505005E-01
3L_2980830_DEL A AG 0.1503 29 164 0.7261 9.2774436115209191E-01
3L_2980835_SNP T A 0.1546 30 164 0.6707 9.7107148735840165E-01
3L_2980852_SNP G A 0.1744 34 161 0.823 9.8610915021724643E-01
3L_2980857_INS A AA 0.4641 84 97 0.9927 9.6395525295754791E-01
3L_2980859_SNP T C 0.1436 28 167 0.7724 8.5566455692367049E-01
3L_2980862_SNP A C 0.3969 77 117 0.8875 8.5709127874623614E-01
3L_2980892_SNP T G 0.4124 80 114 0.9488 9.0518649298150122E-01
3L_2980904_SNP A G 0.4124 80 114 0.872 8.5520370927783507E-01
3L_2980920_SNP T A 0.4474 85 105 0.5825 7.3501049007224228E-01
3L_2980929_SNP A C 0.1598 31 163 0.2156 4.0648457390565806E-01
3L_2980940_INS CG C 0.4316 82 108 0.8713 7.3726217432644769E-01
3L_2980945_SNP C A 0.1289 25 169 0.4572 6.9249568974295628E-01
3L_2980990_SNP A G 0.4205 82 113 0.8886 8.3705885388761392E-01
3L_2981038_SNP A C 0.1487 29 166 0.4591 6.6951224341203752E-01
3L_2981066_SNP A C 0.1582 31 165 0.9544 8.6774452051966011E-01
3L_2981170_SNP C T 0.418 79 110 0.9743 9.6318524457466625E-01
3L_2981239_SNP T G 0.2194 43 153 0.8018 5.0979010043567818E-01
3L_2981275_SNP G T 0.2158 41 149 0.6848 8.9534938916324791E-01
3L_2981323_SNP A G 0.4286 81 108 0.5907 5.1098747181577719E-01
3L_2981345_SNP C G 0.4271 82 110 0.4627 4.1874203323823245E-01
3L_2981365_SNP A G 0.4715 91 102 0.4382 4.6550112210146266E-01
3L_2981371_SNP T C 0.4794 93 101 0.3833 4.0497028520072165E-01
3L_2981374_SNP C T 0.4718 92 103 0.4248 4.3813799968591383E-01
3L_2981401_SNP C G 0.2421 46 144 0.3808 5.5984737848934341E-01
3L_2981423_SNP C G 0.3196 62 132 0.615 7.4854556089706237E-01
3L_2981494_SNP G A 0.2308 45 150 0.7885 4.9379452177943861E-01
3L_2981531_SNP G A 0.4175 81 113 0.964 9.5072643731511930E-01
3L_2981590_SNP A G 0.4219 81 111 0.6911 7.6431746952004365E-01
3L_2981656_SNP A G 0.2205 43 152 0.8825 7.1515678423290441E-01
3L_2981689_SNP A G 0.1436 28 167 0.1653 3.3882939936092871E-01
3L_2981701_SNP G A 0.3523 68 125 0.8716 7.9821716913324492E-01
3L_2981740_SNP T C 0.4286 84 112 0.9649 8.9415060352343168E-01
3L_2981746_SNP A G 0.1531 30 166 0.7683 7.0662741525283090E-01
3L_2981767_SNP A G 0.2667 44 121 0.4529 6.8591192318600669E-01
3L_2981821_SNP T A 0.148 29 167 0.7882 7.8264832914914906E-01
3L_2981866_SNP T C 0.1327 26 170 0.5562 7.7812565517799115E-01
3L_2981947_SNP G T 0.159 31 164 0.8376 8.9892694712035515E-01
3L_2981956_SNP C T 0.1276 25 171 0.6936 9.1537506358575049E-01
3L_2982045_SNP A C 0.1128 22 173 0.9455 8.6992270267676230E-01
3L_2982080_SNP A G 0.1531 30 166 0.9009 8.4230745194706658E-01
3L_2982124_SNP T C 0.1263 25 173 0.4642 2.8471436944287010E-01
3L_2982136_SNP T C 0.371 69 117 0.8516 8.3117769576741052E-01
3L_2982151_SNP G C 0.4205 82 113 0.8814 8.3624336818770728E-01
3L_2982154_SNP T C 0.1558 31 168 0.9215 8.7739869590853836E-01
3L_2982284_SNP A G 0.4 78 117 0.9496 8.6697250400960746E-01
3L_2982326_SNP T C 0.4103 80 115 0.921 8.3203222957675949E-01
3L_2982341_SNP C T 0.1566 31 167 0.822 9.4503119852066864E-01
3L_2982368_SNP T C 0.3622 71 125 0.752 9.1048648246682429E-01
3L_2982371_SNP T A 0.3655 72 125 0.7268 9.0946174848133499E-01
3L_2982455_SNP T A 0.4093 79 114 0.7006 4.6290925841878872E-01
3L_2982515_SNP A G 0.2923 57 138 0.8312 6.9170663196184912E-01
3L_2982629_SNP C A 0.4656 88 101 0.7902 6.1593725974214864E-01
3L_2982695_SNP T C 0.1735 34 162 0.9811 8.9324165779591946E-01
3L_2982731_SNP A G 0.1005 20 179 0.7636 5.8329088115093353E-01
3L_2982749_SNP T C 0.4769 93 102 0.3805 2.5479096717370409E-01
3L_2982781_SNP A G 0.2362 47 152 0.6218 5.6087739656594759E-01
3L_2982788_SNP G A 0.3333 66 132 0.3826 4.3148476170102745E-01
3L_2982803_SNP T C 0.1717 34 164 0.8761 9.3889072775848881E-01
3L_2982887_SNP T C 0.2577 50 144 0.6867 5.3343005356586670E-01
3L_2983060_SNP T C 0.401 77 115 0.5788 4.7804160157141262E-01
3L_2983076_SNP C A 0.102 20 176 0.3189 3.7104248533365103E-01
3L_2983093_SNP T C 0.4323 83 109 0.7963 8.2723199655828239E-01
3L_2983228_SNP C T 0.145 29 171 0.9683 9.7578180224894762E-01
3L_2983283_SNP A G 0.4249 82 111 0.955 9.9403187779864466E-01
3L_2983314_SNP C G 0.3795 74 121 0.751 6.3287448873790320E-01
3L_2983346_DEL G GGCTTTAACGTAACAGGGAGATTTATTTTG 0.05076 10 187 0.694 3.0731460263825150E-01
3L_2983418_INS T TATTCC 0.3147 62 135 0.7996 8.7861002165024926E-01
3L_2983420_INS A AGC 0.3179 62 133 0.8125 8.2789565519110653E-01
3L_2983539_SNP G A 0.1515 30 168 0.3779 4.4767722610558680E-01
3L_2983556_DEL T TGCTG 0.06122 12 184 0.3676 2.9864852723433988E-01
3L_2983567_SNP T C 0.07107 14 183 0.3891 3.6849227703039322E-01
3L_2983570_DEL T TT 0.06633 13 183 0.4734 5.6501879688740309E-01
3L_2983593_SNP T C 0.06091 12 185 0.3944 5.5745146081675490E-01
3L_2983610_SNP A T 0.1392 27 167 0.3207 3.3457328738666037E-01
3L_2983612_SNP G C 0.134 26 168 0.2636 2.8933984369362609E-01
3L_2983634_INS GTGAGCT G 0.3194 61 130 0.9506 7.6304247164046113E-01
3L_2983679_SNP G A 0.1735 34 162 0.6474 6.3766854864663447E-01
3L_2983681_SNP T G 0.3814 74 120 0.8979 9.3533751369024809E-01
3L_2983704_SNP A T 0.3265 64 132 0.9704 9.8962867021962531E-01
3L_2983706_SNP C T 0.4667 91 104 0.8298 7.9973073690375596E-01
3L_2983717_SNP G A 0.352 69 127 0.736 7.3294419268582378E-01
3L_2983727_SNP G A 0.09596 19 179 0.4284 3.7502570144652303E-01
3L_2983745_SNP C T 0.3866 75 119 0.7708 8.0249771860234032E-01
3L_2983746_SNP C T 0.3822 73 118 0.5796 6.2944705432405645E-01
3L_2983785_SNP A T 0.1546 30 164 0.2866 2.8406684510957081E-01
3L_2983812_SNP T C 0.2857 56 140 0.5149 4.3229614723132326E-01
3L_2983820_SNP A G 0.1726 34 163 0.2817 2.2895668984990059E-01
3L_2983825_SNP T C 0.399 77 116 0.3611 3.6291615044995562E-01
3L_2983854_SNP T C 0.31 62 138 0.9848 8.5098551891630769E-01
3L_2983855_SNP A T 0.3065 61 138 0.8947 9.9340399965156578E-01
3L_2983899_SNP A G 0.196 39 160 0.1235 1.0463807710252371E-01
3L_2983903_SNP C A 0.4416 87 110 0.6928 7.0997274627622486E-01
3L_2983954_SNP G A 0.1508 30 169 0.186 1.2443928818898764E-01
3L_2983959_DEL G GG 0.1283 24 163 0.7323 9.3079196795491348E-01
3L_2983963_SNP G A 0.07 14 186 0.795 9.6005474844540950E-01
3L_2983978_SNP A G 0.4922 95 98 0.4056 4.9636987406190258E-01
3L_2983995_SNP A G 0.165 33 167 0.3042 2.3512473576480164E-01
3L_2984062_SNP G T 0.1487 29 166 0.5012 5.3197425488470507E-01
3L_2984167_SNP T A 0.1574 31 166 0.8598 9.5499868750153005E-01
3L_2984309_SNP C T 0.3918 76 118 0.9783 9.1594384777908688E-01
3L_2984310_SNP C A 0.4021 76 113 0.9713 9.1220012566470710E-01
3L_2984390_SNP A G 0.1156 23 176 0.5491 8.1356604016865841E-01
3L_2984445_SNP G C 0.3854 74 118 0.6551 6.0941251878020331E-01
3L_2984458_SNP G C 0.1206 24 175 0.7959 5.8213544815834384E-01
3L_2984479_SNP T C 0.07614 15 182 0.35 4.3355874696521213E-01
3L_2984500_SNP T C 0.1421 28 169 0.9148 9.5703849492839477E-01
3L_2984509_SNP A C 0.1771 34 158 0.5687 5.6405279090889326E-01
3L_2984579_SNP C G 0.055 11 189 0.5399 7.8834052122358245E-01
3L_2984610_SNP C T 0.1066 21 176 0.6826 8.6870836853457223E-01
3L_2984627_SNP A G 0.08763 17 177 0.4784 4.8946553380467084E-01
3L_2984688_SNP T C 0.1218 24 173 0.656 7.6262055560637321E-01
3L_2984689_SNP A G 0.2487 49 148 0.8139 9.8144640320736976E-01
3L_2984691_SNP G A 0.3925 73 113 0.865 7.0401709341334717E-01
3L_2984699_SNP A C 0.2806 55 141 0.6615 8.1702369074894743E-01
3L_2984745_SNP G A 0.4583 88 104 0.9126 9.5231295549386508E-01
3L_2984746_DEL A AA 0.4332 81 106 0.8987 9.3061793264645432E-01
3L_2984751_SNP C T 0.4508 87 106 0.8586 9.8548730769065540E-01
3L_2984874_SNP G C 0.1856 36 158 0.569 7.2590627654741491E-01
3L_2984899_SNP G A 0.1538 30 165 0.4319 4.5065006196326240E-01
3L_2984907_SNP T C 0.2383 46 147 0.6495 6.5852261222735764E-01
3L_2984916_SNP A G 0.1523 30 167 0.98 9.5420498581500746E-01
3L_2984920_SNP G A 0.291 55 134 0.3738 3.4315726872791463E-01
3L_2984930_SNP G A 0.134 26 168 0.4996 4.6561194062597244E-01
3L_2984948_SNP C T 0.1487 29 166 0.9296 8.8861692612163246E-01
3L_2984998_DEL C CACAGCAACC 0.08377 16 175 0.8877 7.5427333529754081E-01
3L_2985005_SNP G A 0.4294 73 97 0.9036 9.0056943916900234E-01
3L_2985020_INS GAAG G 0.3443 63 120 0.6295 6.8136326109334600E-01
3L_2985046_SNP C A 0.1949 38 157 0.6895 6.7691096172446330E-01
3L_2985049_SNP A C 0.1856 36 158 0.5726 5.1496130897794146E-01
3L_2985085_SNP C G 0.1795 35 160 0.6847 4.2298109911145654E-01
3L_2985109_SNP T C 0.2154 42 153 0.411 3.2313750607049097E-01
3L_2985110_SNP T G 0.2011 38 151 0.4046 2.9192046921970316E-01
3L_2985143_SNP A G 0.1777 35 162 0.7254 5.8237297979214797E-01
3L_2985197_SNP T C 0.09596 19 179 0.5686 4.9302736477153242E-01
3L_2985224_SNP G A 0.145 29 171 0.9916 9.4415777384271893E-01
3L_2985251_SNP G T 0.1692 33 162 0.6126 5.1473929328953716E-01
3L_2985267_SNP T C 0.1407 28 171 0.9093 9.4626533294611326E-01
3L_2985327_SNP C G 0.2843 56 141 0.6436 7.6473064196103457E-01
3L_2985343_SNP T G 0.1399 27 166 0.8293 8.0399440298059943E-01
3L_2985378_SNP C T 0.1744 34 161 0.8616 8.1251725649359352E-01
3L_2985390_SNP A T 0.2011 37 147 0.5687 7.3622557139606082E-01
3L_2985398_SNP G A 0.2462 48 147 0.6338 7.5632848189932922E-01
3L_2985435_SNP T C 0.2462 48 147 0.5867 7.2802008999476064E-01
3L_2985444_SNP C G 0.1959 38 156 0.8442 8.6965913729901367E-01
3L_2985475_SNP A G 0.05128 10 185 0.4468 4.3602526820089482E-01
3L_2985548_SNP A G 0.1888 37 159 0.531 6.4880234776796630E-01
3L_2985609_SNP G C 0.2183 43 154 0.5089 6.3307722956558565E-01
3L_2985716_SNP A T 0.441 86 109 0.9725 8.4235369508680513E-01
3L_2985892_SNP A G 0.1949 38 157 0.6661 6.0000743272150636E-01
3L_2985922_SNP C G 0.4896 94 98 0.6895 7.3714848909209618E-01
3L_2985986_SNP C T 0.07107 14 183 0.6013 6.8769604889494695E-01
3L_2986118_SNP A G 0.151 29 163 0.933 8.9588563381496056E-01
3L_2986120_SNP T A 0.2222 42 147 0.2634 2.5894915121403239E-01
3L_2986182_SNP A G 0.1989 37 149 0.5993 5.2157227451305088E-01
3L_2986255_SNP A T 0.1297 24 161 0.8385 8.4900613651936641E-01
3L_2986293_SNP A T 0.1297 24 161 0.6512 7.7539484324818375E-01
3L_2986320_SNP C A 0.2905 52 127 0.4361 3.7179600014497460E-01
3L_2986372_SNP G C 0.2099 38 143 0.2793 2.3379474004975642E-01
3L_2986388_SNP T G 0.07035 14 185 0.9875 8.0028677178396290E-01
3L_2986424_SNP G C 0.1606 31 162 0.5843 6.9135990810797421E-01
3L_2986446_SNP C A 0.07071 14 184 0.5508 5.1180418447004905E-01
3L_2986450_SNP A G 0.1523 30 167 0.5451 4.9547541214576529E-01
3L_2986455_SNP G A 0.1508 30 169 0.5725 5.3622474817613497E-01
3L_2986461_SNP A T 0.05612 11 185 0.6336 5.2383055291151248E-01
3L_2986470_INS AA A 0.1568 29 156 0.4358 4.6863276605939685E-01
3L_2986510_SNP T G 0.2667 52 143 0.2246 2.6704286015548950E-01
3L_2986525_SNP C T 0.08629 17 180 0.9783 9.0877713608547295E-01
3L_2986526_SNP G T 0.07071 14 184 0.7424 5.7902863908491642E-01
3L_2986530_SNP G T 0.4031 79 117 0.9662 9.8161778506961550E-01
3L_2986576_SNP T G 0.25 49 147 0.6699 6.4269131120355372E-01
3L_2986578_SNP T A 0.1744 34 161 0.3935 3.3534213321231532E-01
3L_2986756_SNP G A 0.1744 34 161 0.49 4.5776523435176764E-01
3L_2986764_SNP C G 0.1786 35 161 0.4034 2.3219679138170535E-01
3L_2986797_SNP C G 0.2938 57 137 0.869 9.1985502016105092E-01
3L_2986829_SNP C T 0.1759 35 164 0.3781 3.2149278618042842E-01
3L_2986940_SNP C T 0.3214 63 133 0.6127 6.4714351771323764E-01
3L_2986948_SNP T C 0.2895 55 135 0.9256 9.3697870599450339E-01
3L_2986964_SNP T C 0.2778 55 143 0.8562 8.8754884676073220E-01
3L_2987006_SNP C G 0.2792 55 142 0.7125 6.8575147212072407E-01
3L_2987010_SNP T C 0.1658 33 166 0.1413 2.2119395462379077E-01
3L_2987077_SNP T C 0.05025 10 189 0.5494 6.0515089677463529E-01
3L_2987088_SNP G A 0.197 39 159 0.07549 1.0350609489239959E-01
3L_2987109_SNP C T 0.2211 42 148 0.09537 9.1898459469887173E-02
3L_2987300_SNP C T 0.1015 20 177 0.9494 8.9843546023348375E-01
3L_2987306_SNP T C 0.1237 24 170 0.3226 3.9614533197861801E-01
3L_2987317_SNP T A 0.1005 20 179 0.6467 5.6462949467541801E-01
3L_2987319_SNP C A 0.06667 13 182 0.8781 4.6959878805600952E-01
3L_2987320_SNP C T 0.132 26 171 0.5838 7.5997762657057510E-01
3L_2987373_SNP C T 0.1457 29 170 0.5386 7.6771519236415653E-01
3L_2987397_SNP T G 0.1443 28 166 0.6591 9.2690378282553687E-01
3L_2987431_DEL T TT 0.1624 32 165 0.9356 6.0817505435029484E-01
3L_2987461_SNP C T 0.4271 82 110 0.6955 4.1883106869115194E-01
3L_2987468_SNP T C 0.2092 41 155 0.156 1.4755028604787135E-01
3L_2987500_SNP T A 0.1566 31 167 0.8742 8.1172213088861467E-01
3L_2987546_SNP C T 0.2396 46 146 0.3949 3.7311481683969006E-01
3L_2987622_SNP A C 0.1737 33 157 0.4129 5.2557456001868941E-01
3L_2987684_SNP G A 0.4794 93 101 0.3795 4.6661175864391335E-01
3L_2987751_SNP C A 0.1333 26 169 0.6731 4.3130707042817829E-01
3L_2987789_SNP G A 0.4464 75 93 0.3144 4.4147616409387302E-01
3L_2987797_SNP C A 0.2398 41 130 0.2513 4.5448321253698232E-01
3L_2987805_SNP C A 0.1018 17 150 0.8294 5.9842798785867291E-01
3L_2987832_SNP A G 0.05202 9 164 0.4859 6.5498110893962869E-01
3L_2987846_SNP G A 0.3621 63 111 0.6096 4.6797565949700792E-01
3L_2987852_SNP T A 0.3488 60 112 0.4989 4.1524055187315234E-01
3L_2987853_SNP A G 0.4709 81 91 0.3272 3.4409323934531555E-01
3L_2987909_SNP T C 0.1 17 153 0.6001 6.6926771255974349E-01
3L_2987912_SNP C G 0.2824 48 122 0.1236 1.1575579085355980E-01
3L_2987966_SNP A G 0.117 20 151 0.3649 5.1606013480946222E-01
3L_2987991_SNP A G 0.1554 30 163 0.8395 9.6984912283465963E-01
3L_2987996_SNP A T 0.377 72 119 0.4049 3.9580150695081873E-01
3L_2988066_SNP A G 0.2183 43 154 0.4663 3.3507257872833629E-01
3L_2988123_SNP C T 0.3641 71 124 0.9387 9.7919471691029814E-01
3L_2988144_SNP A T 0.1282 25 170 0.5972 5.3044768124551123E-01
3L_2988207_SNP T G 0.201 40 159 0.9648 8.1877028976188904E-01
3L_2988224_SNP G A 0.1929 38 159 0.9825 8.6760881782232968E-01
3L_2988373_SNP A G 0.05102 10 186 0.1803 2.4926407240214532E-01
3L_2988412_SNP A G 0.1058 20 169 0.1896 1.5141624826093825E-01
3L_2988811_SNP T G 0.2245 44 152 0.8459 8.2701136849466939E-01
3L_2988814_INS TT T 0.2143 42 154 0.8871 8.8837879831124611E-01
3L_2988819_SNP A C 0.2092 41 155 0.7661 7.6316166379213835E-01
3L_2988830_SNP G A 0.3147 62 135 0.4671 4.6000119770154824E-01
3L_2988831_SNP T C 0.3782 73 120 0.5878 5.2298994471841298E-01
3L_2988840_SNP C T 0.3846 75 120 0.5735 4.5581945001158564E-01
3L_2988863_SNP A G 0.3131 62 136 0.7966 7.7036579086800427E-01
3L_2988879_SNP C T 0.07179 14 181 0.6765 6.0738521384850530E-01
3L_2988935_SNP C T 0.2741 54 143 0.8318 7.3380479704474100E-01
3L_2988958_SNP A T 0.1897 37 158 0.6253 4.3865131232797128E-01
3L_2988963_SNP T C 0.1675 32 159 0.5875 5.3518109742324282E-01
3L_2988969_SNP T C 0.2923 57 138 0.6069 5.4721261677518007E-01
3L_2988973_SNP G A 0.4767 92 101 0.9273 9.6922609651081559E-01
3L_2988983_SNP A G 0.4794 93 101 0.9389 9.2715245975651062E-01
3L_2989040_SNP G A 0.2383 46 147 0.4911 4.4235097378480215E-01
3L_2989062_SNP C T 0.4432 82 103 0.6657 6.6183373681686752E-01
3L_2989063_SNP C T 0.25 47 141 0.58 3.2139306543788182E-01
3L_2989069_SNP T C 0.2513 47 140 0.9711 8.5808016613338078E-01
3L_2989101_SNP C T 0.07107 14 183 0.7584 6.4438911313750313E-01
3L_2989253_SNP T G 0.2908 57 139 0.2497 1.8352117400220314E-01
3L_2989277_SNP G A 0.05556 11 187 0.6509 5.6600642223334141E-01
3L_2989334_SNP A G 0.1061 21 177 0.8553 7.9384450694220499E-01
3L_2989351_SNP C T 0.25 49 147 0.6474 7.0713727740758414E-01
3L_2989358_INS ATACA A 0.06748 11 152 0.795 8.4819566538849933E-01
3L_2989361_SNP C T 0.4112 81 116 0.676 4.8700996988081202E-01
3L_2989401_SNP T C 0.1624 32 165 0.9912 7.8432872186753899E-01
3L_2989480_SNP A C 0.3535 70 128 0.7022 8.3843316485442299E-01
3L_2989516_SNP T C 0.05102 10 186 0.6859 6.6110886451773854E-01
3L_2989586_SNP A G 0.08673 17 179 0.4776 6.0467399908253894E-01
3L_2989605_DEL T TACCAACAAAGCATAATAAGTCTAGCAATTGCAGAAT 0.055 11 189 0.6551 4.9300428221824311E-01
3L_2989611_SNP G C 0.3636 68 119 0.8111 9.2431386982701125E-01
3L_2989614_SNP C A 0.3602 67 119 0.8167 9.2702839905103784E-01
3L_2989620_SNP A T 0.129 24 162 0.5801 6.1802922652694714E-01
3L_2989624_SNP G A 0.1283 24 163 0.614 6.8185852115960877E-01
3L_2989629_SNP A G 0.3696 68 116 0.7755 8.5036519475453043E-01
3L_2989645_INS ATAATTATA G 0.3469 68 128 0.5825 6.6371802290597093E-01
3L_2989657_SNP T G 0.055 11 189 0.6551 4.9300428221824311E-01
3L_2989660_SNP T G 0.2081 41 156 0.5341 4.7530616350758470E-01
3L_2989678_SNP G C 0.065 13 187 0.5689 4.6915546076692816E-01
3L_2989702_SNP C T 0.05208 10 182 0.2424 2.4922714756249587E-01
3L_2989828_SNP A T 0.4881 82 86 0.5669 5.6755046767617379E-01
3L_2989831_SNP T A 0.1792 31 142 0.7735 5.7241750488660104E-01
3L_2989884_SNP T A 0.1875 33 143 0.7523 5.7018756176755747E-01
3L_2989890_SNP T A 0.05085 9 168 0.5201 3.4998881837547191E-01
3L_2989900_SNP G A 0.05028 9 170 0.5373 3.6679465215074036E-01
3L_2989928_DEL C CTT 0.05028 9 170 0.2489 2.3772273744959238E-01
3L_2989942_SNP A T 0.09392 17 164 0.643 4.1651106429247786E-01
3L_2989970_SNP C T 0.3706 63 107 0.9348 8.4988846384823014E-01
3L_2989975_SNP T G 0.3706 63 107 0.8468 9.7768469101938127E-01
3L_2989979_SNP G A 0.1429 25 150 0.9822 9.0957157127205757E-01
3L_2989987_SNP C T 0.1207 21 153 0.8435 9.2852047806979787E-01
3L_2990007_SNP C G 0.1243 23 162 0.9351 8.2627491525089780E-01
3L_2990012_SNP G C 0.1676 30 149 0.5706 4.6890232989037706E-01
3L_2990069_SNP G A 0.09783 18 166 0.5518 3.6062729792410220E-01
3L_2990071_SNP C G 0.375 66 110 0.863 8.4112907455217090E-01
3L_2990101_SNP C T 0.129 24 162 0.487 4.0943232654592643E-01
3L_2990173_SNP C A 0.234 44 144 0.9425 9.4859751561420547E-01
3L_2990184_SNP C A 0.1765 33 154 0.8391 7.8033183620120705E-01
3L_2990214_SNP C T 0.2989 55 129 0.952 7.7329178362462181E-01
3L_2990219_SNP A T 0.2967 54 128 0.8169 6.2961314703661131E-01
3L_2990227_SNP A G 0.1848 34 150 0.4652 3.3399355230202044E-01
3L_2990233_SNP T C 0.05376 10 176 0.5599 8.8836976473588791E-01
3L_2990239_SNP C T 0.3631 65 114 0.8092 9.4131853553850431E-01
3L_2990244_SNP T C 0.2967 54 128 0.9239 7.5364121973703413E-01
3L_2990322_SNP C G 0.05584 11 186 0.7229 7.2740906380354819E-01
3L_2990353_DEL C TA 0.08333 16 176 0.3413 3.2191592616814535E-01
3L_2990383_SNP A C 0.1015 20 177 0.8464 6.3006246145681599E-01
3L_2990384_SNP G C 0.3212 62 131 0.7072 7.2123023750029103E-01
3L_2990408_SNP C T 0.1813 35 158 0.6849 7.6081140550511317E-01
3L_2990411_SNP T C 0.1823 35 157 0.8224 9.1419700885234101E-01
3L_2990413_SNP C G 0.4309 81 107 0.8332 9.6220388039950744E-01
3L_2990414_SNP A G 0.3089 59 132 0.8199 8.4241637773597500E-01
3L_2990417_SNP T G 0.3141 60 131 0.762 7.6704078657798724E-01
3L_2990421_SNP G A 0.102 20 176 0.8456 6.2685927060471036E-01
3L_2990429_SNP A G 0.08163 16 180 0.3494 2.3332890762078284E-01
3L_2990430_SNP A G 0.08163 16 180 0.3494 2.3332890762078284E-01
3L_2990433_SNP G A 0.08629 17 180 0.4015 2.9324796107659890E-01
3L_2990443_SNP G T 0.08081 16 182 0.489 3.9179474387822466E-01
3L_2990464_SNP A T 0.1256 25 174 0.4328 3.4624455780142493E-01
3L_2990479_SNP A T 0.4462 87 108 0.9252 9.4984631497541416E-01
3L_2990499_SNP T G 0.4105 78 112 0.7455 6.7350142840560090E-01
3L_2990517_SNP C T 0.09278 18 176 0.2017 4.0319774620359128E-01
3L_2990521_SNP A C 0.2105 40 150 0.5436 4.5188580036494919E-01
3L_2990588_SNP A C 0.373 69 116 0.9719 8.7831795449838868E-01
3L_2990595_SNP T C 0.1042 20 172 0.9128 9.8772260997114314E-01
3L_2990622_SNP A T 0.4158 79 111 0.7282 8.1476495623656930E-01
3L_2990700_SNP T G 0.3514 65 120 0.7878 7.4697879938079947E-01
3L_2990726_SNP C T 0.06154 12 183 0.9855 5.2365428848622486E-01
3L_2990748_DEL A AC 0.07071 14 184 0.7615 7.5024612997136086E-01
3L_2990762_SNP C T 0.07071 14 184 0.7615 7.5024612997136086E-01
3L_2990783_SNP G A 0.05612 11 185 0.719 8.3822761373887489E-01
3L_2990826_SNP C T 0.2147 41 150 0.8172 8.9982306787961819E-01
3L_2990960_SNP C T 0.2565 49 142 0.05448 8.1913637024515623E-02
3L_2990976_SNP A C 0.1333 26 169 0.09439 1.3596619215402528E-01
3L_2990986_SNP G A 0.2328 44 145 0.09849 1.4893402062727401E-01
3L_2990988_SNP C T 0.25 48 144 0.07325 1.1510602712530205E-01
3L_2991065_DEL T TT 0.1566 31 167 0.06487 8.6185526017548919E-02
3L_2991068_DEL C CTGGCCT 0.1558 31 168 0.0679 9.0919127238761610E-02
3L_2991176_SNP C G 0.08081 16 182 0.6233 5.8331337679756756E-01
3L_2991205_SNP C T 0.07538 15 184 0.4751 5.3877843141659609E-01
3L_2991265_SNP G A 0.2062 40 154 0.5398 5.3306705800732823E-01
3L_2991275_SNP A G 0.2723 52 139 0.5701 5.4641637950908351E-01
3L_2991278_SNP C G 0.07653 15 181 0.9876 9.6292221975499959E-01
3L_2991281_SNP C A 0.125 24 168 0.8202 8.3046339051734175E-01
3L_2991286_SNP C T 0.125 24 168 0.7315 7.4875847266130480E-01
3L_2991294_SNP C A 0.134 26 168 0.6009 6.0062642373140229E-01
3L_2991295_SNP G A 0.1443 28 166 0.7616 7.4165550522028667E-01
3L_2991318_SNP T C 0.08673 17 179 0.6351 7.0048590556792689E-01
3L_2991361_SNP G T 0.2553 48 140 0.965 8.3755159250220390E-01
3L_2991419_SNP T G 0.2472 44 134 0.8103 9.9203425386817790E-01
3L_2991443_SNP T C 0.1989 37 149 0.8593 8.8599914460283902E-01
3L_2991444_SNP A T 0.2086 39 148 0.7873 8.9444854592955558E-01
3L_2991453_SNP A G 0.3607 66 117 0.4133 4.0255845354578979E-01
3L_2991457_SNP G A 0.2097 39 147 0.3897 4.3631092460433218E-01
3L_2991464_SNP C T 0.2331 38 125 0.7856 7.8624793046277075E-01
3L_2991479_SNP T A 0.3333 63 126 0.9643 8.7318637403685007E-01
3L_2991498_SNP G A 0.1146 22 170 0.6005 6.6090167547744572E-01
3L_2991505_SNP A G 0.08763 17 177 0.9674 9.0329746940734734E-01
3L_2991509_SNP T C 0.3316 62 125 0.8811 7.5617517741545459E-01
3L_2991519_SNP G A 0.08247 16 178 0.8887 8.4425424533931370E-01
3L_2991541_SNP T A 0.4789 91 99 0.7985 7.8084894704416952E-01
3L_2991546_SNP C A 0.07692 15 180 0.8896 9.8067675264438481E-01
3L_2991555_SNP G T 0.1128 22 173 0.3733 3.2629904386699338E-01
3L_2991558_SNP C T 0.1117 22 175 0.8614 9.1258459865392549E-01
3L_2991598_SNP G T 0.1897 37 158 0.4032 5.6541435218764580E-01
3L_2991657_DEL G GTG 0.2265 41 140 0.8812 6.1822453666971278E-01
3L_2991665_SNP C T 0.1969 38 155 0.5397 3.0800999781105032E-01
3L_2991723_SNP A T 0.366 71 123 0.1549 2.0917007623639217E-01
3L_2991753_SNP T C 0.1371 27 170 0.417 5.3147990724224303E-01
3L_2991778_DEL C CC 0.07735 14 167 0.2313 1.8851288616970996E-01
3L_2991855_SNP T G 0.07107 14 183 0.2092 2.6046449261723537E-01
3L_2991912_SNP A T 0.1263 25 173 0.8662 9.5700259239493723E-01
3L_2991929_SNP G A 0.3109 60 133 0.4839 6.0369096388776344E-01
3L_2991968_SNP A G 0.4264 84 113 0.6096 5.9310258474615152E-01
3L_2991971_SNP T A 0.1156 23 176 0.9398 9.4976532822934845E-01
3L_2991974_SNP A T 0.4145 80 113 0.7842 8.9171907956063101E-01
3L_2991977_SNP T C 0.1212 24 174 0.9799 6.8677483194145839E-01
3L_2991978_SNP C T 0.4184 82 114 0.8036 9.2083500661967954E-01
3L_2991985_SNP T A 0.1066 21 176 0.9477 9.9432307232324879E-01
3L_2991992_SNP T A 0.4062 78 114 0.5876 6.0233453113104407E-01
3L_2992000_SNP G A 0.1156 23 176 0.9398 9.4976532822934845E-01
3L_2992009_SNP G C 0.4765 81 89 0.8136 8.1467521671866194E-01
3L_2992011_SNP T A 0.4227 82 112 0.8301 8.7305812068519995E-01
3L_2992035_SNP C G 0.1888 37 159 0.3479 4.3657817901512352E-01
3L_2992082_SNP A G 0.09278 18 176 0.5003 4.0478385092746738E-01
3L_2992101_SNP T C 0.08629 17 180 0.6895 7.4434797760064852E-01
3L_2992236_SNP T C 0.1276 25 171 0.9945 8.8310157495626551E-01
3L_2992266_SNP A G 0.07 14 186 0.2843 3.2248889469214070E-01
3L_2992310_DEL A ACGCTC 0.2741 54 143 0.903 7.2048994117628973E-01
3L_2992359_SNP T G 0.132 26 171 0.2352 3.0994262218194302E-01
3L_2992360_SNP T G 0.132 26 171 0.2226 2.9555344078574763E-01
3L_2992364_INS CCAAA C 0.1407 28 171 0.7385 8.7420046150226494E-01
3L_2992406_SNP C T 0.1212 24 174 0.3135 4.0988004041365256E-01
3L_2992441_SNP T C 0.05 10 190 0.6635 7.6932833462992356E-01
3L_2992486_SNP A G 0.075 15 185 0.7818 7.9471015163131453E-01
3L_2992522_SNP C A 0.1212 24 174 0.6753 6.6437101871396176E-01
3L_2992563_SNP G A 0.07538 15 184 0.5376 6.5800710349112668E-01
3L_2992609_SNP T G 0.4772 94 103 0.6415 6.6546199584355159E-01
3L_2992623_DEL C CG 0.1842 35 155 0.8638 7.1711311596361393E-01
3L_2992627_SNP T C 0.1842 35 155 0.8711 7.3414910614812490E-01
3L_2992629_DEL T ACGGAAA 0.1875 36 156 0.8445 7.5298636186553602E-01
3L_2992644_SNP G T 0.2135 41 151 0.947 9.6547362106652246E-01
3L_2992647_SNP G A 0.1212 24 174 0.3793 4.9328480677502540E-01
3L_2992688_SNP T C 0.114 22 171 0.472 7.5290782011286972E-01
3L_2992700_SNP C A 0.1755 33 155 0.6529 6.7980018941954756E-01
3L_2992771_SNP T C 0.07071 14 184 0.9391 7.9074669194596436E-01
3L_2992813_SNP T C 0.08543 17 182 0.9318 7.6051588952634008E-01
3L_2992876_SNP C T 0.2304 44 147 0.6644 6.8330822960639037E-01
3L_2992902_SNP C T 0.4712 90 101 0.8771 8.7770427461088696E-01
3L_2992927_SNP G A 0.4278 83 111 0.7309 8.5891132096899558E-01
3L_2992928_SNP A G 0.4227 82 112 0.7388 8.8528543795720027E-01
3L_2992952_SNP A T 0.09794 19 175 0.7013 6.6932272282954153E-01
3L_2992999_SNP A G 0.2431 44 137 0.6837 8.1386542465078915E-01
3L_2993016_SNP G T 0.06533 13 186 0.7738 8.3334679391361954E-01
3L_2993043_DEL A AA 0.3135 58 127 0.4952 4.2129171437564605E-01
3L_2993070_SNP G T 0.09184 18 178 0.9093 8.3976375848835128E-01
3L_2993081_SNP A C 0.1269 25 172 0.2974 1.4761703914266566E-01
3L_2993082_SNP T G 0.1289 25 169 0.8305 6.3252370930612489E-01
3L_2993087_SNP A G 0.05528 11 188 0.3335 1.6422431340852317E-01
3L_2993100_SNP A G 0.06633 13 183 0.2471 1.0993355803279614E-01
3L_2993111_SNP A G 0.06599 13 184 0.2422 1.0846519196698157E-01
3L_2993129_DEL G GGCGAAATG 0.05155 10 184 0.356 4.0437491126689662E-01
3L_2993130_SNP C G 0.1189 22 163 0.7008 9.1003352424324646E-01
3L_2993206_INS G GG 0.07107 14 183 0.5744 7.0762024394115786E-01
3L_2993212_SNP A G 0.09548 19 180 0.9656 9.5946395071818125E-01
3L_2993228_SNP G A 0.269 53 144 0.6652 6.5433617337592409E-01
3L_2993233_SNP T G 0.3282 64 131 0.6789 7.7081510466737080E-01
3L_2993234_SNP T C 0.1364 27 171 0.8299 9.1004540905767173E-01
3L_2993246_SNP G A 0.3782 73 120 0.9338 8.0066946488764312E-01
3L_2993248_SNP A G 0.4041 78 115 0.9841 9.2707032389417299E-01
3L_2993254_SNP T C 0.1061 21 177 0.7917 8.4419934072204450E-01
3L_2993264_SNP G A 0.09794 19 175 0.9256 8.6849718141198662E-01
3L_2993280_SNP T C 0.3979 76 115 0.8629 9.4729357969382433E-01
3L_2993282_SNP A G 0.1385 27 168 0.6193 6.6283526643877655E-01
3L_2993306_SNP A G 0.3508 67 124 0.8354 6.3523743565911150E-01
3L_2993323_SNP T A 0.3782 73 120 0.9439 7.4967877775566916E-01
3L_2993331_SNP C A 0.1649 32 162 0.8154 6.1266184691828918E-01
3L_2993333_SNP C G 0.1701 33 161 0.7542 5.9002167016996754E-01
3L_2993342_SNP G A 0.3575 69 124 0.6903 5.5907245414408191E-01
3L_2993361_SNP T C 0.1868 34 148 0.6755 6.2839695951207397E-01
3L_2993370_SNP G A 0.1856 36 158 0.3962 3.4804433755474162E-01
3L_2993393_SNP T A 0.2062 40 154 0.3938 3.2707799503533175E-01
3L_2993400_SNP C A 0.356 68 123 0.7406 6.0824925593322565E-01
3L_2993408_SNP A G 0.2835 55 139 0.4814 5.6863896238035672E-01
3L_2993422_SNP G A 0.2154 42 153 0.3104 2.5092498645581651E-01
3L_2993426_SNP T G 0.3508 67 124 0.8563 7.0999296929744071E-01
3L_2993434_SNP T G 0.1282 25 170 0.4202 2.7937401205065671E-01
3L_2993468_SNP G C 0.3731 72 121 0.6007 7.4043406968538084E-01
3L_2993481_SNP T C 0.1071 21 175 0.812 9.9216344531928025E-01
3L_2993482_SNP G A 0.09091 18 180 0.9862 9.6732972533437045E-01
3L_2993487_SNP C T 0.1206 24 175 0.9137 8.7633298590719533E-01
3L_2993528_SNP T C 0.456 88 105 0.6069 7.4486863864805575E-01
3L_2993640_SNP G C 0.1231 24 171 0.427 4.1306313567381492E-01
3L_2993671_SNP A G 0.1162 23 175 0.3607 3.6740561085450352E-01
3L_2993748_SNP C T 0.2462 48 147 0.197 3.3523331385146038E-01
3L_2993769_SNP T G 0.127 24 165 0.1816 2.1319540078001054E-01
3L_2993793_SNP T G 0.1071 21 175 0.9905 9.2021633969071315E-01
3L_2993794_SNP G C 0.3698 71 121 0.9692 8.6039125039837172E-01
3L_2993811_SNP G C 0.1675 33 164 0.7221 7.0805385818813737E-01
3L_2993812_SNP A C 0.065 13 187 0.9161 9.0741306143146550E-01
3L_2993939_SNP T C 0.3906 75 117 0.2224 2.4871792360782530E-01
3L_2993960_SNP A T 0.2984 57 134 0.7425 5.8847349339269006E-01
3L_2994080_SNP A C 0.1244 24 169 0.2594 3.1726268868104479E-01
3L_2994151_SNP A G 0.1414 27 164 0.3779 3.5831763354940138E-01
3L_2994216_SNP A G 0.08629 17 180 0.6618 6.5255208150536181E-01
3L_2994224_SNP G A 0.1276 25 171 0.5176 3.3553513626446418E-01
3L_2994236_SNP A C 0.3838 71 114 0.7961 8.2422252475438285E-01
3L_2994261_SNP T C 0.1959 38 156 0.9075 7.8801678891504368E-01
3L_2994268_SNP C A 0.125 24 168 0.8486 9.4031469564904280E-01
3L_2994278_SNP A T 0.06533 13 186 0.7734 9.2267254154102529E-01
3L_2994282_SNP C T 0.08081 16 182 0.4863 6.7477498575175243E-01
3L_2994290_SNP A C 0.1443 28 166 0.4641 5.8151625259418760E-01
3L_2994302_SNP A G 0.1842 35 155 0.5306 4.4128545872005209E-01
3L_2994336_SNP G A 0.1786 35 161 0.5023 5.9687482731907937E-01
3L_2994340_SNP A G 0.1546 30 164 0.6905 5.5155728731377074E-01
3L_2994341_SNP G A 0.1546 30 164 0.7601 6.0516422617314158E-01
3L_2994359_SNP A C 0.1117 22 175 0.2193 3.4822531577427029E-01
3L_2994397_SNP A G 0.1624 32 165 0.6484 6.9084677853072152E-01
3L_2994527_SNP C G 0.1735 34 162 0.8153 6.5032588576906758E-01
3L_2994600_SNP T G 0.1371 27 170 0.3169 4.4632210915970405E-01
3L_2994684_SNP T C 0.4681 88 100 0.7789 7.0156437778437941E-01
3L_2994710_SNP C G 0.1429 28 168 0.9992 8.2773086856519729E-01
3L_2994719_SNP C T 0.1134 22 172 0.6663 5.0121905490006302E-01
3L_2994725_SNP A T 0.1804 35 159 0.6467 7.7330276233654327E-01
3L_2994749_SNP T C 0.234 44 144 0.04482 6.3110881012681808E-02
3L_2994754_SNP T C 0.2032 38 149 0.895 9.1978422442586483E-01
3L_2994759_SNP T G 0.1333 26 169 0.885 9.5958420645172915E-01
3L_2994776_SNP G A 0.1327 26 170 0.8639 9.8100638551327202E-01
3L_2994839_SNP A G 0.09744 19 176 0.6376 6.2816973912353491E-01
3L_2994853_SNP T C 0.1186 23 171 0.7245 6.9442969096036333E-01
3L_2994866_SNP A G 0.07216 14 180 0.4488 5.0159198867915022E-01
3L_2994874_SNP A G 0.1675 32 159 0.3647 3.1257833363422505E-01
3L_2994879_SNP A C 0.06736 13 180 0.2033 1.9498101488307196E-01
3L_2994886_SNP T C 0.06667 13 182 0.3178 3.7036927773844841E-01
3L_2994905_SNP G A 0.266 50 138 0.02929 2.6594065013693362E-02
3L_2994925_SNP G A 0.2462 48 147 0.3886 7.0501045913278770E-01
3L_2994928_SNP A C 0.4845 94 100 0.441 4.4661682118601365E-01
3L_2994940_SNP A T 0.05435 10 174 0.5817 5.6223017658393748E-01
3L_2994959_SNP A T 0.1495 29 165 0.07152 7.6131538139154950E-02
3L_2994962_SNP T C 0.06122 12 184 0.7066 6.6708820908359057E-01
3L_2994965_SNP T A 0.1392 27 167 0.2268 2.1492523877109759E-01
3L_2994971_SNP A G 0.2124 41 152 0.6504 7.4842784285155350E-01
3L_2995005_SNP G A 0.2694 52 141 0.603 6.7564229848520430E-01
3L_2995032_SNP T A 0.05102 10 186 0.8362 6.9891736534862381E-01
3L_2995037_SNP T A 0.2041 40 156 0.7122 8.2889026012002442E-01
3L_2995053_SNP G A 0.055 11 189 0.95 8.4280100350452503E-01
3L_2995056_SNP C T 0.3351 65 129 0.08074 1.0771601465103386E-01
3L_2995097_SNP A T 0.3315 60 121 0.1096 1.1345785496640470E-01
3L_2995130_SNP T G 0.4031 77 114 0.03714 2.8829649403039573E-02
3L_2995147_SNP A T 0.3263 62 128 0.3688 3.2176639099943438E-01
3L_2995159_SNP G C 0.3909 77 120 0.7195 7.3078931335690611E-01
3L_2995276_SNP A G 0.2821 55 140 0.1175 1.5138677521737964E-01
3L_2995295_SNP T C 0.3454 67 127 0.01278 1.7854465275374778E-02
3L_2995370_SNP T C 0.05556 11 187 0.3687 3.0629890964542195E-01
3L_2995403_SNP T G 0.08543 17 182 0.6188 7.0777498990089649E-01
3L_2995430_SNP T C 0.08586 17 181 0.5676 6.4389086552752450E-01
3L_2995450_SNP A C 0.1071 21 175 0.183 2.3717925700148523E-01
3L_2995535_SNP A G 0.055 11 189 0.7192 7.5674147187690832E-01
3L_2995605_SNP T C 0.3711 72 122 0.2883 4.1195191248571916E-01
3L_2995640_SNP C T 0.3717 71 120 0.4395 7.2751974865114577E-01
3L_2995667_SNP A G 0.1005 20 179 0.6327 5.7641961801378172E-01
3L_2995688_SNP A G 0.09137 18 179 0.4429 3.8635612570140743E-01
3L_2995724_SNP C T 0.07143 14 182 0.5672 5.9195447238357457E-01
3L_2995757_SNP T C 0.06091 12 185 0.4919 6.6964028378497154E-01
3L_2995788_SNP G T 0.1571 30 161 0.3862 3.8980047607370760E-01
3L_2995851_SNP C G 0.1895 36 154 0.08619 1.5663819194378870E-01
3L_2995960_SNP A G 0.09137 18 179 0.9755 6.4820463603471079E-01
3L_2995994_SNP C T 0.4 74 111 0.9782 8.8778072875656444E-01
3L_2996056_SNP T A 0.08718 17 178 0.6812 8.8903735311237431E-01
3L_2996066_SNP G A 0.4734 89 99 0.7336 8.3267563531824129E-01
3L_2996074_DEL T TT 0.4317 79 104 0.6599 7.4781724365936408E-01
3L_2996093_SNP A G 0.1278 23 157 0.977 8.7476298469913394E-01
3L_2996096_SNP G T 0.1421 26 157 0.8467 7.7825522587048546E-01
3L_2996102_SNP C T 0.485 81 86 0.5987 8.0240462191334061E-01
3L_2996128_SNP A C 0.07071 14 184 0.5264 5.0217822139295976E-01
3L_2996204_SNP C G 0.0603 12 187 0.4111 5.0922866394015276E-01
3L_2996238_INS C CGTTAACAC 0.1939 38 158 0.07924 8.6528931324948322E-02
3L_2996239_SNP G A 0.06091 12 185 0.3919 3.3916615764264357E-01
3L_2996242_MNP AAC GTG 0.07 14 186 0.4288 7.1262538952425358E-01
3L_2996246_SNP C A 0.06533 13 186 0.4711 7.6565871016613385E-01
3L_2996254_SNP G A 0.1385 27 168 0.3141 4.9720642978138663E-01
3L_2996263_SNP C T 0.07538 15 184 0.6938 5.9415412831702186E-01
3L_2996329_SNP A C 0.1061 21 177 0.3795 2.2152293873756868E-01
3L_2996350_SNP A T 0.1156 23 176 0.2723 1.6571337719710100E-01
3L_2996355_SNP G A 0.1606 31 162 0.2243 1.3922531000082616E-01
3L_2996356_SNP G C 0.05102 10 186 0.9487 9.6565890843727142E-01
3L_2996360_DEL T TCAT 0.1692 33 162 0.2503 1.8660040065621808E-01
3L_2996384_SNP G A 0.1888 37 159 0.676 6.1143952937317592E-01
3L_2996388_SNP G A 0.4709 89 100 0.2648 2.4812805809124505E-01
3L_2996408_SNP T G 0.05729 11 181 0.6811 6.7510384336176021E-01
3L_2996467_SNP T G 0.102 20 176 0.2128 2.9951161748422372E-01
3L_2996473_SNP A G 0.08163 16 180 0.6658 6.8346986536204279E-01
3L_2996629_DEL A ATGCGGGCGGAATAGAA 0.05128 10 185 0.483 6.7604517920548601E-01
3L_2996700_SNP A G 0.4211 80 110 0.7712 8.9318917778391005E-01
3L_2996862_SNP T G 0.375 72 120 0.2103 2.0066252660440642E-01
3L_2996926_SNP T C 0.2857 56 140 0.2147 2.0189512703736923E-01
3L_2997078_DEL T TT 0.07937 15 174 0.634 6.4254229646271765E-01
3L_2997081_SNP A C 0.06566 13 185 0.4138 6.3018216880900568E-01
3L_2997212_SNP G A 0.2056 37 143 0.7996 9.3130182156671004E-01
3L_2997230_SNP T C 0.228 44 149 0.7319 7.2350130792033918E-01
3L_2997247_SNP A T 0.07576 15 183 0.2913 4.8757219847575362E-01
3L_2997281_SNP C T 0.07772 15 178 0.5092 5.9481900399876553E-01
3L_2997302_SNP G A 0.3147 62 135 0.9979 9.5365081953430031E-01
3L_2997311_SNP C T 0.07107 14 183 0.3729 5.7356310759181528E-01
3L_2997315_SNP A G 0.328 62 127 0.9446 9.2473298196085696E-01
3L_2997318_SNP C A 0.3249 64 133 0.9733 9.7106205600707263E-01
3L_2997321_SNP C T 0.3265 64 132 0.9863 9.5965313053758561E-01
3L_2997346_INS TCAGAACCT T 0.08854 17 175 0.5298 6.0904806093410679E-01
3L_2997381_SNP G A 0.1066 21 176 0.443 6.9244738757581148E-01
3L_2997423_DEL T TT 0.07107 14 183 0.5311 7.4609474256100339E-01
3L_2997456_SNP A C 0.07576 15 183 0.4471 5.4189626738931462E-01
3L_2997512_SNP G A 0.06122 12 184 0.2573 1.9797722000853091E-01
3L_2997517_SNP C T 0.1302 25 167 0.05906 1.4445972219436454E-01
3L_2997542_SNP A G 0.3105 59 131 0.6338 6.4160804693600137E-01
3L_2997546_SNP C G 0.3196 62 132 0.7168 6.6844500507104132E-01
3L_2997619_SNP C G 0.07143 14 182 0.4748 4.1934414177742596E-01
3L_2997633_SNP A G 0.08333 16 176 0.5694 6.2860734320584899E-01
3L_2997647_DEL T TAG 0.3665 70 121 0.2246 3.7828109126503684E-01
3L_2997653_SNP A G 0.08763 17 177 0.5318 5.8410273015845604E-01
3L_2997695_SNP G A 0.2704 53 143 0.08246 9.5876696135100081E-02
3L_2997706_SNP A T 0.08629 17 180 0.2189 2.0890487018800963E-01
3L_2997708_SNP T C 0.1276 25 171 0.9437 8.8653249315056570E-01
3L_2997783_SNP G A 0.1684 33 163 0.9411 8.1837765497124293E-01
3L_2997856_SNP T G 0.2887 56 138 0.9524 9.5682750464114763E-01
3L_2997884_INS A AG 0.3404 64 124 0.9549 9.1444452105962848E-01
3L_2997924_SNP T C 0.08543 17 182 0.964 8.0109341969196002E-01
3L_2997925_SNP T C 0.2982 51 120 0.864 8.3639480977172653E-01
3L_2997928_SNP T C 0.05181 10 183 0.7712 5.7239782641570147E-01
3L_2997947_SNP T G 0.4813 90 97 0.9111 9.1811742353260972E-01
3L_2997999_SNP A C 0.4352 84 109 0.5218 4.6790270776447784E-01
3L_2998068_SNP T C 0.05025 10 189 0.9824 9.0922772195825996E-01
3L_2998070_SNP C A 0.4656 88 101 0.2757 2.8224600139478517E-01
3L_2998114_SNP T A 0.101 20 178 0.9547 8.8368313643561236E-01
3L_2998122_SNP G C 0.2821 55 140 0.7646 8.0144049037079546E-01
3L_2998145_SNP C T 0.2235 40 139 0.4144 4.6261095752890280E-01
3L_2998162_SNP A T 0.4819 93 100 0.8928 8.7890625326105565E-01
3L_2998185_SNP T C 0.1929 38 159 0.2808 3.4589652056753606E-01
3L_2998246_SNP A T 0.2513 48 143 0.8296 7.2596931193428671E-01
3L_2998253_SNP G A 0.3949 77 118 0.6031 4.4645421853242151E-01
3L_2998263_SNP A T 0.05528 11 188 0.3949 4.2708284239126482E-01
3L_2998304_SNP T G 0.05025 10 189 0.7905 7.0559595078637838E-01
3L_2998410_SNP A T 0.342 66 127 0.551 4.9028724008212277E-01
3L_2998427_SNP G C 0.132 26 171 0.7184 8.6163648896549727E-01
3L_2998465_SNP A G 0.0603 12 187 0.3679 4.4912061106246992E-01
3L_2998486_SNP T C 0.2487 49 148 0.1806 1.6837289690604573E-01
3L_2998502_SNP T G 0.4845 94 100 0.5358 6.0237006737706256E-01
3L_2998630_SNP A C 0.1804 35 159 0.6352 4.9693116363336676E-01
3L_2998635_SNP A G 0.2371 46 148 0.9609 9.7834401262361392E-01
3L_2998642_SNP T C 0.1753 34 160 0.7147 6.1140604665433440E-01
3L_2998671_SNP A G 0.4712 90 101 0.8313 7.9462688491939615E-01
3L_2998731_SNP T G 0.1667 32 160 0.7504 6.2014862763338696E-01
3L_2998755_SNP A T 0.4974 95 96 0.7265 7.5229989244966067E-01
3L_2998785_SNP A T 0.2165 42 152 0.804 8.0105078286811704E-01
3L_2998821_SNP T G 0.06736 13 180 0.9208 5.6720016639781945E-01
3L_2998825_DEL T TT 0.07143 14 182 0.9352 5.9076101104169298E-01
3L_2998848_DEL A AAA 0.2881 51 126 0.5039 5.0545772695568458E-01
3L_2998901_SNP A G 0.1465 29 169 0.454 4.7620505599604646E-01
3L_2998941_SNP G A 0.3011 56 130 0.5284 6.6238923717265275E-01
3L_2998958_SNP G T 0.4136 79 112 0.7877 7.5013292624401218E-01
3L_2998980_SNP G A 0.1869 37 161 0.476 2.8935615974964912E-01
3L_2998996_INS TGTTAAAAACCTACTTGCTCACTTTAAATTT T 0.2722 49 131 0.8788 7.9923584621985300E-01
3L_2999016_SNP C T 0.0603 12 187 0.5628 4.4953899664943864E-01
3L_2999017_SNP G A 0.09184 18 178 0.9958 8.5627045751007058E-01
3L_2999019_SNP T C 0.06091 12 185 0.56 4.4659424016084615E-01
3L_2999022_SNP T G 0.06186 12 182 0.3769 5.4448936163280082E-01
3L_2999029_SNP T C 0.06061 12 186 0.5402 4.2665532945680196E-01
3L_2999052_SNP T C 0.1168 23 174 0.9575 8.6203550633593007E-01
3L_2999056_SNP C A 0.1088 21 172 0.9322 7.4387759718657942E-01
3L_2999062_SNP A T 0.114 22 171 0.5201 5.8669579691158891E-01
3L_2999063_SNP A G 0.09231 18 177 0.8394 9.1222714436253360E-01
3L_2999077_DEL A AA 0.05641 11 184 0.3042 2.8777211630592703E-01
3L_2999084_SNP C A 0.05102 10 186 0.4424 5.3203296594463723E-01
3L_2999090_SNP T A 0.3895 74 116 0.8106 7.9278635440814682E-01
3L_2999103_DEL C CCAACCTTCAAC 0.09137 18 179 0.8565 9.3084063500884007E-01
3L_2999135_SNP G A 0.4084 78 113 0.7657 8.5182765795454496E-01
3L_2999141_SNP G A 0.1122 22 174 0.9366 9.2765061512698510E-01
3L_2999177_INS TTGTACCGAATAAATTATGAACAAGTTTCCA T 0.07514 13 160 0.6864 5.7741272255575182E-01
3L_2999181_SNP T C 0.06 12 188 0.3499 4.1306017670235973E-01
3L_2999189_SNP T C 0.3641 71 124 0.9349 9.8870210154863636E-01
3L_2999191_SNP C G 0.2383 46 147 0.3074 2.9141886291739294E-01
3L_2999329_INS TGGAAATT G 0.1827 36 161 0.5183 4.7148506435284299E-01
3L_2999359_SNP C A 0.4 78 117 0.9159 8.6734657117230962E-01
3L_2999412_SNP T C 0.3454 67 127 0.946 8.5389482049530696E-01
3L_2999416_SNP T C 0.3073 59 133 0.957 6.8207623942741336E-01
3L_2999428_SNP T A 0.1071 21 175 0.6245 4.1131384039136176E-01
3L_2999465_SNP C T 0.07035 14 185 0.6208 5.8281722172285377E-01
3L_2999513_SNP G A 0.1421 28 169 0.534 5.8686504670440853E-01
3L_2999559_SNP G A 0.3846 75 120 0.5862 5.3208729821057588E-01
3L_2999561_SNP T A 0.06533 13 186 0.5484 6.7605166872554079E-01
3L_2999602_SNP A C 0.0603 12 187 0.3468 4.0953966525568519E-01
3L_2999646_SNP A C 0.2081 41 156 0.525 4.7963151430988193E-01
3L_2999671_SNP C T 0.1117 22 175 0.9549 7.3806378418051910E-01
3L_2999686_SNP T C 0.2211 42 148 0.6239 6.6108254539298594E-01
3L_2999695_SNP G A 0.2755 54 142 0.861 8.2682793929475151E-01
3L_2999724_SNP G A 0.285 55 138 0.4232 3.4536716905409293E-01
3L_2999735_SNP C T 0.1134 22 172 0.4951 6.0705340723886425E-01
3L_2999738_SNP G A 0.09137 18 179 0.783 9.8852770681163626E-01
3L_2999746_SNP A T 0.06218 12 181 0.7441 7.6598556678111307E-01
3L_2999757_SNP C G 0.356 68 123 0.5262 5.6162935922690371E-01
3L_2999781_SNP G T 0.1615 31 161 0.3207 3.6817877589007364E-01
3L_2999798_SNP C A 0.1026 20 175 0.7898 7.9168628789558981E-01
3L_2999799_SNP T A 0.07071 14 184 0.8391 9.2974063246559280E-01
3L_2999806_SNP G A 0.05102 10 186 0.8708 9.0072416804500055E-01
3L_2999811_SNP C T 0.06633 13 183 0.7471 5.8131111566860283E-01
3L_2999813_SNP A T 0.1031 20 174 0.7907 7.9330800428246628E-01
3L_2999819_MNP GTG AAA 0.08377 16 175 0.5983 5.2716095912842031E-01
3L_2999823_SNP T A 0.07853 15 176 0.523 4.4721633585031728E-01
3L_2999825_SNP A T 0.08854 17 175 0.7922 7.6744073522083411E-01
3L_2999827_SNP T G 0.09551 17 161 0.783 7.7153584473241144E-01
3L_2999836_SNP G T 0.07471 13 161 0.9039 8.7728833495912817E-01
3L_2999846_SNP T G 0.1198 23 169 0.839 9.5411376707821316E-01
3L_2999928_SNP C T 0.06566 13 185 0.9285 7.7332614503664043E-01
3L_2999933_SNP G A 0.05556 11 187 0.9293 8.0773479417654370E-01
3L_2999944_SNP A G 0.0603 12 187 0.892 5.8856364106626313E-01
3L_2999955_SNP A G 0.4897 95 99 0.6542 6.2937421150543416E-01
3L_2999972_SNP T G 0.055 11 189 0.04828 6.1705636541073958E-02
3L_2999981_SNP T G 0.06091 12 185 0.3546 4.1678052199307813E-01
3L_3000034_SNP A G 0.05612 11 185 0.3953 3.6185588253775813E-01
3L_3000057_SNP T G 0.05612 11 185 0.8519 8.0243677063544760E-01
3L_3000104_SNP G A 0.06061 12 186 0.7403 7.5351366610769988E-01
3L_3000137_DEL G GGTTAAGCCGAG 0.09694 19 177 0.6529 6.5233511224518859E-01
3L_3000151_SNP A G 0.07071 14 184 0.3204 2.5283876958406615E-01
3L_3000161_SNP C G 0.07107 14 183 0.8586 9.1078977802928041E-01
3L_3000240_SNP A G 0.114 22 171 0.3091 3.0074055696862756E-01
3L_3000248_SNP G A 0.2234 42 146 0.6235 6.1103794409628276E-01
3L_3000335_INS CC C 0.4171 78 109 0.5456 4.8177828788076349E-01
3L_3000338_SNP G C 0.09045 18 181 0.8033 8.9888573201342969E-01
3L_3000375_SNP G A 0.4346 83 108 0.5634 6.0154107037154125E-01
3L_3000404_SNP T C 0.2 39 156 0.5173 4.7571037359701251E-01
3L_3000416_SNP A G 0.148 29 167 0.3294 2.9807342784167212E-01
3L_3000449_SNP C T 0.1562 30 162 0.8611 7.7431622275584011E-01
3L_3000462_INS AA A 0.3571 65 117 0.787 8.1916176386767825E-01
3L_3000479_SNP A G 0.4536 88 106 0.662 7.8563784346140331E-01
3L_3000572_SNP C T 0.07653 15 181 0.4761 3.5813354967638888E-01
3L_3000611_SNP G C 0.1179 23 172 0.4457 2.9990833608948053E-01
3L_3000653_DEL GG G 0.4855 84 89 0.7232 5.6921142708580041E-01
3L_3000663_SNP G A 0.4205 82 113 0.6697 5.7389163538341093E-01
3L_3000716_SNP C A 0.2268 44 150 0.898 9.0358341296371203E-01
3L_3000717_SNP T G 0.4485 87 107 0.8038 7.8719981902003910E-01
3L_3000723_SNP T G 0.2245 44 152 0.8764 8.9058228712892373E-01
3L_3000745_SNP G T 0.055 11 189 0.6102 4.9377693571840542E-01
3L_3000825_SNP G A 0.06952 13 174 0.6371 6.2253397629237883E-01
3L_3000908_SNP A T 0.1582 31 165 0.725 7.6422337444383104E-01
3L_3000925_SNP G C 0.4158 79 111 0.8531 6.1371427101311027E-01
3L_3000948_SNP G A 0.4205 82 113 0.4409 4.1994124247907783E-01
3L_3000955_SNP T A 0.08673 17 179 0.591 7.5316325136880269E-01
3L_3000961_DEL TAAAATGG T 0.418 79 110 0.5499 5.6004220133587124E-01
3L_3000990_SNP A T 0.0989 18 164 0.7926 6.9650621295010273E-01
3L_3000994_SNP G A 0.06122 12 184 0.792 7.1590025700187698E-01
3L_3000997_INS AA A 0.05291 10 179 0.03553 3.1940310945702093E-02
3L_3001001_SNP T A 0.2449 48 148 0.9417 8.9608754438006444E-01
3L_3001009_SNP C T 0.4513 88 107 0.9957 9.4431355863722255E-01
3L_3001032_SNP A T 0.4293 85 113 0.6715 4.2681570353144549E-01
3L_3001070_SNP C A 0.148 29 167 0.547 5.9154180499405395E-01
3L_3001073_SNP A T 0.09596 19 179 0.546 2.6810390323014988E-01
3L_3001082_SNP A T 0.232 45 149 0.6819 6.7379021564202857E-01
3L_3001093_SNP A G 0.433 84 110 0.5863 6.1021046875825935E-01
3L_3001101_SNP A G 0.4188 80 111 0.7341 5.2719904281911234E-01
3L_3001111_SNP C T 0.4256 83 112 0.5648 3.9179654994413582E-01
3L_3001122_SNP A C 0.4518 89 108 0.7209 7.2776047488353846E-01
3L_3001127_SNP G T 0.4798 95 103 0.8815 7.8818449098621934E-01
3L_3001156_SNP A G 0.4656 88 101 0.7798 8.2567881211173044E-01
3L_3001169_SNP G A 0.1106 22 177 0.5676 5.5275694936532593E-01
3L_3001232_SNP A C 0.2857 54 135 0.1447 2.3402510987723213E-01
3L_3001233_SNP T G 0.264 52 145 0.07557 8.7823799728388829E-02
3L_3001332_SNP T C 0.06186 12 182 0.9371 7.6548667069470910E-01
3L_3001348_SNP C T 0.5 95 95 0.7217 5.1709131159437005E-01
3L_3001392_SNP T C 0.4219 81 111 0.5391 4.1073712956017461E-01
3L_3001417_SNP A G 0.1414 28 170 0.9431 8.0281822397484970E-01
3L_3001423_SNP A G 0.2205 43 152 0.4889 9.4364216218413022E-01
3L_3001495_SNP A G 0.433 84 110 0.9193 9.5528872295350498E-01
3L_3001515_SNP A G 0.07576 15 183 0.2975 2.4470715076692062E-01
3L_3001547_SNP G T 0.2806 55 141 0.8676 8.3333644431109621E-01
3L_3001586_SNP T A 0.2602 51 145 0.6429 5.4423816166001915E-01
3L_3001599_SNP G C 0.1385 27 168 0.9679 7.4475846642945553E-01
3L_3001675_SNP A C 0.07527 14 172 0.5888 7.8188939160761917E-01
3L_3001816_SNP T C 0.07143 14 182 0.6681 8.2384477715907978E-01
3L_3001863_SNP A C 0.4241 81 110 0.5628 5.1010441876817247E-01
3L_3001913_SNP C T 0.1947 37 153 0.6315 6.2669921813825025E-01
3L_3001915_SNP T C 0.2332 45 148 0.7615 6.5350534398413918E-01
3L_3001921_SNP A T 0.06806 13 178 0.5789 6.2293447856193929E-01
3L_3001931_SNP T A 0.2359 46 149 0.7569 6.1987337473793658E-01
3L_3002000_SNP T G 0.1414 28 170 0.4109 3.5152162033974466E-01
3L_3002021_INS AA A 0.09948 19 172 0.5809 4.1838906786567431E-01
3L_3002025_SNP T C 0.1212 24 174 0.6875 6.5601024752590376E-01
3L_3002026_SNP A C 0.09474 18 172 0.6816 4.8526648378846515E-01
3L_3002251_SNP G C 0.06 12 188 0.2458 1.8780889907383669E-01
3L_3002271_SNP A T 0.06 12 188 0.2458 1.8780889907383669E-01
3L_3002307_SNP C A 0.3979 76 115 0.3288 4.5103611623732853E-01
3L_3002339_INS AA A 0.06316 12 178 0.5021 3.1531697113815493E-01
3L_3002509_DEL ATGG T 0.5 86 86 0.2175 2.5978926639765898E-01
3L_3002531_SNP T C 0.3046 60 137 0.2891 3.7230374473119110E-01
3L_3002666_SNP C A 0.09045 18 181 0.7747 7.5382179163594909E-01
3L_3002698_SNP A G 0.1466 28 163 0.7801 6.9983998854883189E-01
3L_3002700_SNP G T 0.07216 14 180 0.3202 3.1426252090448425E-01
3L_3002762_SNP T A 0.2526 48 142 0.3907 4.5238678119473530E-01
3L_3002768_SNP A C 0.159 31 164 0.9275 9.3855704402641771E-01
3L_3002779_SNP G A 0.4922 95 98 0.2247 2.0082958607456314E-01
3L_3002787_SNP C T 0.2604 50 142 0.451 5.2752279041800887E-01
3L_3002789_SNP A T 0.4691 91 103 0.3688 4.0838615512352716E-01
3L_3002798_SNP A C 0.474 82 91 0.4801 4.8619356791032586E-01
3L_3002888_SNP A G 0.1466 28 163 0.1767 1.2956914965678568E-01
3L_3002899_SNP T G 0.2919 54 131 0.7768 9.8361009067406513E-01
3L_3002902_SNP A G 0.3468 60 113 0.265 3.0034277593657122E-01
3L_3002939_SNP C A 0.05376 10 176 0.8362 4.0388162731973520E-01
3L_3002945_SNP G A 0.05128 10 185 0.8597 4.2231153446921321E-01
3L_3002946_SNP T C 0.3978 74 112 0.1255 1.2967302986725004E-01
3L_3002949_SNP A C 0.08333 16 176 0.1806 1.4218719763770316E-01
3L_3002951_SNP A T 0.05128 10 185 0.8597 4.2231153446921321E-01
3L_3002952_SNP G T 0.459 84 99 0.1207 7.3449392958992110E-02
3L_3002963_SNP A C 0.1947 37 153 0.9843 8.3296631528296661E-01
3L_3002976_SNP T C 0.3925 73 113 0.1797 1.9434836346817630E-01
3L_3002978_SNP C G 0.4011 75 112 0.1789 1.6227694493845368E-01
3L_3002983_SNP T C 0.3957 74 113 0.2176 2.5264842316646241E-01
3L_3002989_SNP C G 0.427 79 106 0.2682 2.1042079344472142E-01
3L_3003005_SNP T A 0.4762 90 99 0.3833 3.0616177320261251E-01
3L_3003049_SNP A G 0.2 38 152 0.6145 6.4637110345881466E-01
3L_3003073_SNP T A 0.1737 33 157 0.8267 7.5946309330121142E-01
3L_3003074_SNP A T 0.1693 32 157 0.8289 7.3985571680651629E-01
3L_3003078_SNP G A 0.3516 64 118 0.3613 3.8801053113474093E-01
3L_3003133_SNP T C 0.07035 14 185 0.3962 4.8858633123848150E-01
3L_3003188_SNP T G 0.105 21 179 0.7461 7.8903778644895195E-01
3L_3003280_INS CAGAATT C 0.257 46 133 0.6534 6.5569148192693272E-01
3L_3003306_SNP C G 0.06736 13 180 0.3036 2.9703734765136591E-01
3L_3003328_INS TT A 0.07107 14 183 0.3974 3.2036941857889745E-01
3L_3003356_SNP T G 0.4301 80 106 0.1991 2.4507747363279131E-01
3L_3003365_SNP G A 0.2941 55 132 0.406 4.2154072341578985E-01
3L_3003366_SNP T C 0.3041 59 135 0.3011 3.3111573387931004E-01
3L_3003374_SNP T C 0.1865 36 157 0.9255 9.8664836633174957E-01
3L_3003380_SNP T C 0.3906 75 117 0.4171 3.1537574003081381E-01
3L_3003381_SNP T A 0.3906 75 117 0.398 2.9886499707599656E-01
3L_3003417_SNP T G 0.09091 18 180 0.1441 1.1760366956095791E-01
3L_3003480_SNP A G 0.2538 50 147 0.7686 7.4777172182417195E-01
3L_3003491_SNP T A 0.3198 63 134 0.635 4.3929928580616717E-01
3L_3003506_SNP T G 0.3586 71 127 0.9066 7.1620138577390069E-01
3L_3003509_SNP G T 0.3436 67 128 0.9239 9.2133561430816135E-01
3L_3003531_SNP T A 0.3196 62 132 0.8515 9.7988804466789381E-01
3L_3003580_SNP T C 0.2604 50 142 0.802 7.0860097102806097E-01
3L_3003587_SNP G C 0.2448 47 145 0.9548 7.3415966985338188E-01
3L_3003592_SNP A T 0.06011 11 172 0.4061 3.6476271889505529E-01
3L_3003596_SNP A T 0.1088 21 172 0.5405 5.1082122785052309E-01
3L_3003597_SNP A G 0.06842 13 177 0.2225 3.1220991420048438E-01
3L_3003634_SNP T G 0.2615 51 144 0.7033 7.3868274741012141E-01
3L_3003697_SNP A C 0.1598 31 163 0.8429 8.9109529669236232E-01
3L_3003705_SNP A T 0.3723 70 118 0.08129 7.6536313989308796E-02
3L_3003706_SNP T A 0.0929 17 166 0.1278 1.7093800266922099E-01
3L_3003707_SNP T C 0.1329 23 150 0.2546 3.2254117957553019E-01
3L_3003708_INS ACGGAAAGATATTC A 0.151 29 163 0.6371 4.1386591553798091E-01
3L_3003709_SNP C A 0.4439 83 104 0.06537 9.3692009540396359E-02
3L_3003710_SNP A C 0.1322 23 151 0.2265 3.0436304296898109E-01
3L_3003711_SNP A G 0.1503 29 164 0.6495 4.2041075547983875E-01
3L_3003712_SNP T A 0.3314 57 115 0.4854 4.4588024182309094E-01
3L_3003713_SNP G A 0.1129 21 165 0.3055 3.9111210644706151E-01
3L_3003714_SNP C A 0.1458 28 164 0.7213 5.4456009633589519E-01
3L_3003716_INS ATATTCACAT A 0.4811 89 96 0.1378 1.1828996285380111E-01
3L_3003719_INS CTATTTTATTCCAGAGTTT C 0.06842 13 177 0.7332 2.3530354205987769E-01
3L_3003732_SNP C T 0.06736 13 180 0.4632 5.8001113004042004E-01
3L_3003735_DEL A AA 0.06061 12 186 0.1537 1.3696941882101987E-01
3L_3003741_INS T TTT 0.299 58 136 0.6096 4.4888108059952114E-01
3L_3003743_SNP G A 0.05641 11 184 0.1558 1.4016844979072118E-01
3L_3003749_SNP T A 0.2953 57 136 0.5142 3.7079695624582121E-01
3L_3003752_SNP G T 0.06091 12 185 0.1461 1.3116150514454950E-01
3L_3003758_SNP C G 0.07035 14 185 0.1084 1.1392989977237600E-01
3L_3003781_SNP A G 0.1957 36 148 0.3698 2.2987205581061587E-01
3L_3003793_SNP T C 0.1443 28 166 0.7887 6.3548243611596122E-01
3L_3003807_SNP T A 0.2111 42 157 0.1823 1.0395405645518896E-01
3L_3003819_SNP A G 0.1608 32 167 0.5187 3.8078495874098350E-01
3L_3003847_SNP T G 0.1005 20 179 0.7754 5.0160292546880980E-01
3L_3003850_SNP C G 0.09596 19 179 0.9076 5.9796273408862044E-01
3L_3003871_DEL T TT 0.288 55 136 0.8153 8.3681388883233232E-01
3L_3003886_SNP A G 0.1667 33 165 0.8222 6.8472564297233918E-01
3L_3003887_SNP G T 0.1777 35 162 0.6862 5.6012831324066759E-01
3L_3003932_SNP C T 0.05 10 190 0.5988 4.9386948747354842E-01
3L_3003971_SNP G C 0.06599 13 184 0.2779 3.4355241870455600E-01
3L_3003974_SNP A T 0.4479 86 106 0.4851 3.9641574600410823E-01
3L_3003975_SNP T C 0.1168 23 174 0.8256 9.3658843303870376E-01
3L_3004012_SNP G C 0.3454 67 127 0.1227 8.7801714981292744E-02
3L_3004051_SNP T A 0.2051 40 155 0.7759 6.3759317662076165E-01
3L_3004072_DEL A ACATTCA 0.06 12 188 0.6743 7.7808534313450595E-01
3L_3004220_SNP T C 0.06667 13 182 0.8389 7.0565684304629206E-01
3L_3004232_SNP C T 0.06633 13 183 0.3879 1.8701088992253012E-01
3L_3004338_SNP G A 0.1818 34 153 0.61 6.4511849514481012E-01
3L_3004339_SNP T C 0.2204 41 145 0.1331 2.0434923501503255E-01
3L_3004450_SNP G A 0.3679 71 122 0.5781 6.3761940481477297E-01
3L_3004473_SNP C T 0.05528 11 188 0.5595 7.3745932459355334E-01
3L_3004506_SNP G C 0.07568 14 171 0.2935 3.5641549982622545E-01
3L_3004553_SNP A T 0.2821 55 140 0.2433 3.2110492192989715E-01
3L_3004614_SNP G A 0.05208 10 182 0.6117 5.0228961283178952E-01
3L_3004626_SNP C T 0.1828 34 152 0.8804 8.3878764461955546E-01
3L_3004653_SNP A C 0.1228 21 150 0.516 5.9681957123600005E-01
3L_3004674_SNP C T 0.3022 55 127 0.4471 5.2703407909031563E-01
3L_3004680_SNP G A 0.1858 34 149 0.9312 9.6907167451292697E-01
3L_3004721_DEL C CTT 0.2088 38 144 0.9978 8.6748631174839619E-01
3L_3004726_SNP C T 0.2033 37 145 0.9358 7.8223361130530722E-01
3L_3004770_SNP T G 0.05102 10 186 0.6256 5.1659027164127524E-01
3L_3004782_SNP T C 0.3053 58 132 0.2023 2.3216627363652265E-01
3L_3004799_SNP A T 0.07035 14 185 0.9197 8.9963746455154747E-01
3L_3004808_SNP C T 0.07071 14 184 0.9035 9.1832358921009893E-01
3L_3004825_SNP A T 0.06533 13 186 0.8994 7.3292627293773327E-01
3L_3004840_SNP T C 0.2424 48 150 0.9775 8.7449847303240080E-01
3L_3004868_SNP T C 0.09137 18 179 0.1364 1.3814999741731937E-01
3L_3004921_SNP A C 0.2284 45 152 0.3163 1.9337863131856847E-01
3L_3004922_SNP A G 0.2792 55 142 0.1471 1.4853926930610251E-01
3L_3004955_SNP G A 0.1307 26 173 0.6953 7.7621901488863876E-01
3L_3005075_SNP G A 0.065 13 187 0.3242 5.2677279443849723E-01
3L_3005132_SNP C T 0.4263 81 109 0.2501 2.4026223341668207E-01
3L_3005189_SNP C T 0.055 11 189 0.4646 3.8887878617113758E-01
3L_3005211_SNP G C 0.05 10 190 0.7394 7.9825323535319870E-01
3L_3005318_SNP C T 0.05076 10 187 0.6589 5.4440413848730096E-01
3L_3005365_SNP T G 0.1616 32 166 0.5956 5.9788691527954851E-01
3L_3005393_SNP T G 0.05556 11 187 0.3724 6.1229733352143390E-01
3L_3005415_SNP T A 0.1531 30 166 0.6334 5.4437850686303335E-01
3L_3005426_SNP A G 0.05076 10 187 0.1558 2.0771209523423029E-01
3L_3005427_SNP A C 0.3179 62 133 0.757 6.2535456008809598E-01
3L_3005498_SNP G A 0.4082 80 116 0.474 8.1836982778037670E-01
3L_3005598_SNP T C 0.1061 21 177 0.8587 9.6766372970338277E-01
3L_3005611_SNP T A 0.1888 37 159 0.6705 6.2139273799694816E-01
3L_3005655_SNP C G 0.4082 80 116 0.191 1.7176881200802352E-01
3L_3005688_SNP A T 0.132 26 171 0.1435 1.7536651675683801E-01
3L_3005694_SNP T A 0.2041 40 156 0.2172 3.0859347624460620E-01
3L_3005695_SNP A T 0.2081 41 156 0.2101 3.2228564627010692E-01
3L_3005714_SNP T G 0.1827 36 161 0.6451 6.3874717211426568E-01
3L_3005718_SNP C A 0.2723 52 139 0.4094 5.0822199956187197E-01
3L_3005743_SNP T A 0.3403 65 126 0.4508 4.2771697701585076E-01
3L_3005745_SNP G C 0.06633 13 183 0.7956 6.5765381035994441E-01
3L_3005773_SNP T A 0.2775 53 138 0.1231 1.3784699875856377E-01
3L_3005814_SNP A G 0.3583 67 120 0.4707 5.6111203678763799E-01
3L_3005820_SNP G C 0.3026 59 136 0.9932 8.5809480518892023E-01
3L_3005836_SNP A C 0.4796 94 102 0.7612 7.7511568719504120E-01
3L_3005845_SNP A G 0.08081 16 182 0.3082 4.8634322313470013E-01
3L_3005864_SNP A G 0.2143 42 154 0.1927 2.8570588333193980E-01
3L_3005879_SNP T A 0.1566 31 167 0.3261 5.0760210585364884E-01
3L_3005889_SNP T A 0.07254 14 179 0.5086 7.8971795455017546E-01
3L_3005913_SNP G C 0.07653 15 181 0.4051 6.8750774059520259E-01
3L_3005925_SNP G C 0.06316 12 178 0.5007 8.4407251469349387E-01
3L_3005951_SNP G A 0.381 72 117 0.5184 6.0226461536264320E-01
3L_3006074_SNP A G 0.2143 42 154 0.2441 1.9836312685546464E-01
3L_3006118_SNP G A 0.2551 50 146 0.9882 9.6436420545554569E-01
3L_3006132_INS AA A 0.1552 27 147 0.8078 7.9748524570286916E-01
3L_3006181_SNP T A 0.1472 29 168 0.2062 6.2482355088995821E-02
3L_3006186_SNP A G 0.4154 81 114 0.04448 4.4633257331764993E-02
3L_3006239_SNP A G 0.3226 60 126 0.8336 7.9787735192102871E-01
3L_3006248_SNP T A 0.1392 27 167 0.1181 2.1822205889460955E-01
3L_3006268_SNP G A 0.3538 69 126 0.4046 4.5494310450018272E-01
3L_3006299_SNP A G 0.07 14 186 0.2918 4.4089478421989159E-01
3L_3006308_SNP G C 0.06533 13 186 0.4116 6.1024745636212052E-01
3L_3006343_SNP A C 0.328 62 127 0.03288 4.4855148119720863E-02
3L_3006405_SNP A C 0.4115 79 113 0.05005 4.1830142011917947E-02
3L_3006414_SNP G A 0.4847 95 101 0.083 7.4983451428663195E-02
3L_3006448_SNP A C 0.3788 75 123 0.07879 6.8385554026565473E-02
3L_3006455_SNP T C 0.1156 23 176 0.8259 6.2606036779068952E-01
3L_3006470_SNP T A 0.05 10 190 0.4678 6.6657268088149924E-01
3L_3006543_SNP A C 0.3249 64 133 0.1982 2.3059792994468586E-01
3L_3006592_INS TGT T 0.1371 27 170 0.2579 3.2941307516601592E-01
3L_3006594_SNP A T 0.2806 55 141 0.08464 1.6200168191657516E-01
3L_3006618_SNP C T 0.1414 28 170 0.3988 4.9799310884969794E-01
3L_3006674_SNP A C 0.2653 52 144 0.03565 6.0038744020063081E-02
3L_3006724_SNP C T 0.08629 17 180 0.9452 8.7615558572938890E-01
3L_3006780_SNP T C 0.1959 38 156 0.629 5.4532204895249947E-01
3L_3006829_SNP C G 0.2132 42 155 0.8916 8.4812039086698421E-01
3L_3006864_SNP T G 0.3492 66 123 0.2581 2.8862657038935013E-01
3L_3006885_SNP A G 0.3545 67 122 0.1013 1.3022244980039066E-01
3L_3006897_SNP G T 0.3438 66 126 0.1029 1.1162100311484169E-01
3L_3006898_SNP A G 0.3763 73 121 0.8349 8.5952194738482524E-01
3L_3006907_SNP A G 0.1457 29 170 0.7673 6.5397231809653467E-01
3L_3006909_SNP T C 0.06566 13 185 0.3643 5.0872908700412489E-01
3L_3006930_SNP A C 0.134 26 168 0.3065 4.9224856248394666E-01
3L_3006940_SNP G A 0.08122 16 181 0.6682 7.7796310290346082E-01
3L_3006956_SNP G C 0.05051 10 188 0.1277 1.0507030440394394E-01
3L_3006970_SNP T A 0.3958 76 116 0.8608 8.3022973255387489E-01
3L_3006975_SNP G A 0.0603 12 187 0.3959 5.3767210605258819E-01
3L_3006990_SNP A T 0.2335 46 151 0.2929 2.9722464650993208E-01
3L_3007101_SNP G T 0.3144 61 133 0.4207 5.7040286522462047E-01
3L_3007168_SNP T A 0.1818 36 162 0.7552 6.6595481324766848E-01
3L_3007170_SNP A G 0.2806 55 141 0.5751 4.9099579054844422E-01
3L_3007190_SNP T C 0.148 29 167 0.6962 5.6665577425925884E-01
3L_3007191_SNP T G 0.05612 11 185 0.4756 6.0680610378704603E-01
3L_3007211_SNP C T 0.1117 22 175 0.8215 6.5420888457864246E-01
3L_3007331_SNP G C 0.4691 91 103 0.1079 1.5009492608759389E-01
3L_3007335_SNP T C 0.06 12 188 0.3887 5.3054155559278215E-01
3L_3007350_SNP T G 0.114 22 171 0.3442 2.5812978050020430E-01
3L_3007394_SNP C G 0.2781 52 135 0.03605 5.7406460438766176E-02
3L_3007498_SNP T C 0.1969 38 155 0.03869 1.3164031545245513E-02
3L_3007500_SNP G T 0.2062 40 154 0.02898 8.3310986571734167E-03
3L_3007502_SNP T A 0.4596 91 107 0.6187 5.0793015155706378E-01
3L_3007526_SNP G A 0.4227 82 112 0.8457 9.5732513295339150E-01
3L_3007533_SNP C T 0.4227 82 112 0.9377 8.6519861812736909E-01
3L_3007581_SNP G A 0.2386 47 150 0.6902 7.2140395339910524E-01
3L_3007611_DEL A CGTTCTGTGTTTGTTAC 0.2386 47 150 0.7129 7.2010226988996862E-01
3L_3007644_SNP A G 0.1094 21 171 0.8534 9.1875418286715682E-01
3L_3007655_SNP T C 0.1753 34 160 0.2612 2.9826098672263002E-01
3L_3007657_SNP T A 0.4706 88 99 0.6196 5.6907845048410244E-01
3L_3007694_SNP A T 0.2194 43 153 0.8564 9.4647573643443350E-01
3L_3007703_SNP C T 0.1077 21 174 0.2653 1.8416322241419458E-01
3L_3007705_DEL AT A 0.373 69 116 0.585 6.3980949166188017E-01
3L_3007712_SNP T A 0.3627 70 123 0.5541 6.5555842165986178E-01
3L_3007716_SNP A G 0.4105 78 112 0.7762 7.6459162855826091E-01
3L_3007725_SNP A G 0.366 71 123 0.4861 4.9178204914692369E-01
3L_3007727_SNP C G 0.4574 86 102 0.6893 7.0813461839874114E-01
3L_3007733_SNP A G 0.3679 71 122 0.7585 8.8626644375209696E-01
3L_3007737_SNP T C 0.2143 42 154 0.8895 9.8791407153534172E-01
3L_3007740_INS TAAAAAAATATGTTTTT T 0.2113 41 153 0.8944 9.0838167764710054E-01
3L_3007752_SNP C G 0.2092 41 155 0.9715 9.0295320219545228E-01
3L_3007786_SNP C A 0.1385 27 168 0.4732 4.9725404981751831E-01
3L_3007817_SNP T C 0.1949 38 157 0.6359 6.4380411991892594E-01
3L_3007824_SNP T A 0.3333 65 130 0.9305 7.9314106735043821E-01
3L_3007826_SNP T G 0.09184 18 178 0.7077 9.7532895934118102E-01
3L_3007835_SNP C T 0.4639 90 104 0.9576 8.6104917623855792E-01
3L_3007856_SNP T C 0.3041 59 135 0.4895 6.0782643220695687E-01
3L_3007860_SNP G T 0.2539 49 144 0.8915 9.2656170692645790E-01
3L_3007864_SNP A G 0.07143 14 182 0.4575 5.3171147991350898E-01
3L_3007871_SNP A G 0.2538 50 147 0.8898 8.1962009597465191E-01
3L_3007878_SNP G C 0.431 75 99 0.9638 8.3727980057681295E-01
3L_3007891_SNP A G 0.08081 16 182 0.4727 8.9911305563033384E-01
3L_3007910_SNP T C 0.2718 53 142 0.8439 7.5255150686708383E-01
3L_3007956_SNP G A 0.06566 13 185 0.4503 6.9377497865501547E-01
3L_3007980_SNP A G 0.2154 42 153 0.932 8.9762505626323219E-01
3L_3008039_SNP G T 0.1429 28 168 0.5 5.1872809588563329E-01
3L_3008083_SNP G A 0.07071 14 184 0.1335 1.8425398876680887E-01
3L_3008095_SNP A C 0.1162 23 175 0.1682 2.7366774783458891E-01
3L_3008150_SNP C T 0.1762 34 159 0.961 9.7818774432881750E-01
3L_3008200_SNP C A 0.2806 55 141 0.1034 1.2391495468790370E-01
3L_3008213_SNP T G 0.07538 15 184 0.2034 2.2478581274469212E-01
3L_3008224_SNP G A 0.1878 37 160 0.7834 8.5746704390445050E-01
3L_3008225_SNP A G 0.1762 34 159 0.8184 8.5743417956753198E-01
3L_3008271_SNP G A 0.3385 66 129 0.6168 6.6056686444964630E-01
3L_3008320_SNP A C 0.1907 37 157 0.7506 8.2123645019918023E-01
3L_3008329_SNP G A 0.1907 37 157 0.8644 9.3043459701235831E-01
3L_3008347_SNP G C 0.1875 36 156 0.8139 8.3682278572342828E-01
3L_3008357_SNP A G 0.05025 10 189 0.4731 6.0431066637690423E-01
3L_3008361_SNP A G 0.3627 70 123 0.5999 6.7762726201399093E-01
3L_3008396_SNP A T 0.055 11 189 0.3572 4.5656203378317539E-01
3L_3008403_SNP G A 0.4211 80 110 0.2462 2.9383972519500978E-01
3L_3008413_SNP A T 0.3368 65 128 0.0917 1.4249581356912011E-01
3L_3008416_INS ACAA A 0.05128 10 185 0.3416 4.3999172466169001E-01
3L_3008438_SNP A T 0.4819 93 100 0.26 2.7043336065097567E-01
3L_3008441_SNP T C 0.4712 90 101 0.2178 2.2677921941935597E-01
3L_3008474_SNP T C 0.232 45 149 0.9671 9.6529312902321851E-01
3L_3008477_SNP C G 0.05025 10 189 0.7549 9.7889942037476296E-01
3L_3008525_SNP C G 0.2704 53 143 0.8368 6.2968578290916422E-01
3L_3008550_SNP T G 0.2188 42 150 0.7171 8.0452193862705634E-01
3L_3008562_SNP A G 0.268 52 142 0.2865 3.0010372607255142E-01
3L_3008607_SNP T A 0.11 22 178 0.4205 5.7779320305562942E-01
3L_3008629_SNP C G 0.1055 21 178 0.3752 5.2825603335046067E-01
3L_3008630_SNP A C 0.1472 29 168 0.2876 3.6362496879357553E-01
3L_3008651_SNP A G 0.2205 43 152 0.3029 2.8069239398894241E-01
3L_3008683_SNP T C 0.1487 29 166 0.8531 8.7317477401308896E-01
3L_3008718_SNP G A 0.2694 52 141 0.2005 2.6035368370131773E-01
3L_3008737_SNP G C 0.1179 23 172 0.1353 2.1208356638440395E-01
3L_3008755_SNP A G 0.1795 35 160 0.613 5.5045341599911923E-01
3L_3008772_SNP T C 0.09694 19 177 0.185 1.6289627548767815E-01
3L_3008787_SNP A G 0.1015 20 177 0.1882 1.8484542240901147E-01
3L_3008796_SNP A G 0.352 63 116 0.01882 1.6297953214472992E-02
3L_3008799_SNP A G 0.125 24 168 0.5369 4.2417599573296483E-01
3L_3008802_SNP C A 0.1231 24 171 0.4814 3.6948435314838379E-01
3L_3008805_SNP A G 0.1186 23 171 0.457 3.4558958281204477E-01
3L_3008838_SNP A T 0.1031 20 174 0.113 2.2134878832589322E-01
3L_3008841_SNP G A 0.07107 14 183 0.3663 4.7488404395063000E-01
3L_3008879_SNP T C 0.065 13 187 0.3115 2.1313126905232327E-01
3L_3008908_SNP C T 0.433 84 110 0.1799 2.8249294261531854E-01
3L_3008931_SNP A G 0.2577 50 144 0.1777 3.4724391435256241E-01
3L_3008973_SNP G A 0.1598 31 163 0.6311 7.3986311674438854E-01
3L_3008988_SNP T C 0.4847 95 101 0.1054 1.1144951317433927E-01
3L_3009001_SNP T C 0.2143 42 154 0.5527 6.4455220642225219E-01
3L_3009006_SNP T C 0.1979 38 154 0.5358 5.9699822771340838E-01
3L_3009007_SNP T C 0.2143 42 154 0.5608 6.5273519299801097E-01
3L_3009030_SNP G A 0.3641 71 124 0.15 2.9438991086635702E-01
3L_3009054_SNP T C 0.3711 72 122 0.04906 9.2089250818491064E-02
3L_3009114_SNP T C 0.3503 69 128 0.2716 4.2175957436174782E-01
3L_3009120_SNP C T 0.2821 55 140 0.6327 7.9987498125056322E-01
3L_3009132_SNP A G 0.1523 30 167 0.8855 8.2545643978670236E-01
3L_3009147_SNP A C 0.055 11 189 0.166 1.4562942668146062E-01
3L_3009216_SNP T C 0.1939 38 158 0.9023 9.1465188994325353E-01
3L_3009225_SNP G A 0.441 86 109 0.0681 1.3307908324615503E-01
3L_3009237_SNP C A 0.2843 56 141 0.3652 3.8717664666263307E-01
3L_3009240_SNP T C 0.269 53 144 0.3959 3.8418088766004166E-01
3L_3009252_SNP T C 0.2704 53 143 0.3823 3.7714912728935146E-01
3L_3009273_SNP G A 0.1531 30 166 0.5407 9.5809925685609898E-01
3L_3009288_SNP T C 0.3249 64 133 0.2174 2.4193387392172894E-01
3L_3009306_SNP T C 0.4896 94 98 0.3158 3.0384412964230978E-01
3L_3009309_SNP T A 0.2256 44 151 0.568 5.7368442403984199E-01
3L_3009432_SNP A G 0.2021 39 154 0.2634 2.9333956779756298E-01
3L_3009447_SNP T C 0.05025 10 189 0.5423 9.2907038447577883E-01
3L_3009450_SNP G A 0.1777 35 162 0.2476 2.3054061490018496E-01
3L_3009459_SNP G A 0.195 39 161 0.4191 4.4198813015606697E-01
3L_3009465_SNP C T 0.2374 47 151 0.6347 4.7379067731218882E-01
3L_3009480_SNP A G 0.2103 41 154 0.1979 2.1047008489179919E-01
3L_3009495_SNP A C 0.1818 36 162 0.4689 5.1085634044838080E-01
3L_3009531_SNP T C 0.4821 94 101 0.1781 1.4372237061483828E-01
3L_3009651_SNP T C 0.2362 47 152 0.2124 2.8931534189642227E-01
3L_3009684_SNP C T 0.08543 17 182 0.7768 8.0448442137453346E-01
3L_3009694_SNP C A 0.2959 58 138 0.05715 1.0554762405377371E-01
3L_3009729_SNP A G 0.05076 10 187 0.864 9.6708751953975591E-01
3L_3009825_SNP T C 0.05 10 190 0.5315 6.5360240268856762E-01
3L_3009867_SNP A T 0.1692 33 162 0.8195 6.5974048636409699E-01
3L_3009891_SNP A C 0.08543 17 182 0.7988 8.7885823737513002E-01
3L_3010110_SNP T C 0.2649 49 136 0.5757 5.5107239179226530E-01
3L_3010215_SNP T C 0.3651 69 120 0.9402 9.2109350804706813E-01
3L_3010231_SNP C A 0.3938 76 117 0.9706 9.1811019327113608E-01
3L_3010242_SNP A T 0.2074 39 149 0.6074 9.6852799438610804E-01
3L_3010329_SNP C T 0.1106 22 177 0.5956 9.6418625229428234E-01
3L_3010386_SNP T C 0.3385 66 129 0.3396 3.9643346579649830E-01
3L_3010402_SNP A G 0.2872 56 139 0.88 9.4345132452320823E-01
3L_3010404_SNP T C 0.285 55 138 0.6836 8.9601457868230006E-01
3L_3010405_SNP T C 0.2974 58 137 0.9739 8.2488389697846209E-01
3L_3010409_SNP C T 0.3608 70 124 0.5472 6.6752900330354037E-01
3L_3010410_SNP A G 0.3641 71 124 0.5949 7.3756552190819680E-01
3L_3010446_SNP A C 0.1117 22 175 0.1405 2.6934418430181473E-01
3L_3010458_SNP A G 0.2437 48 149 0.6622 7.3241456277395911E-01
3L_3010477_SNP T C 0.06 12 188 0.6758 3.4620525868529672E-01
3L_3010499_SNP T C 0.1624 32 165 0.3571 3.2720266790476049E-01
3L_3010501_SNP A G 0.1624 32 165 0.4113 4.0677104528609753E-01
3L_3010528_SNP T C 0.276 53 139 0.2102 3.5475004388550069E-01
3L_3010533_SNP A C 0.3472 67 126 0.2274 3.5373885890510604E-01
3L_3010538_INS C GGCAAA 0.2755 54 142 0.02053 4.6805321132013314E-02
3L_3010540_SNP T G 0.2769 54 141 0.02289 5.1449214756388049E-02
3L_3010547_SNP C T 0.06091 12 185 0.08503 1.7804786674729289E-01
3L_3010564_SNP C T 0.1347 26 167 0.5357 5.7312281992574288E-01
3L_3010579_SNP A G 0.1598 31 163 0.5007 4.7079044404599113E-01
3L_3010581_SNP T A 0.1443 28 166 0.5169 9.3594761088881129E-01
3L_3010606_SNP T C 0.1649 32 162 0.5106 5.3199855346288638E-01
3L_3010622_SNP A G 0.2514 45 134 0.03471 1.6979837763295991E-01
3L_3010635_SNP C G 0.1753 34 160 0.5169 5.4647458515999814E-01
3L_3010647_SNP T C 0.3514 65 120 0.5333 3.5872554061393425E-01
3L_3010665_INS TA T 0.4788 79 86 0.03786 7.3810831526523693E-02
3L_3010671_INS AT A 0.0733 14 177 0.4927 2.5187942588838663E-01
3L_3010731_SNP C T 0.1554 30 163 0.5943 9.3075580009345238E-01
3L_3010754_SNP T A 0.3439 65 124 0.009563 3.6804672501773737E-02
3L_3010770_SNP T C 0.2268 44 150 0.1793 2.2356069151057678E-01
3L_3010771_SNP T C 0.1244 24 169 0.5421 9.0333755784126324E-01
3L_3010773_SNP A G 0.3077 60 135 0.2245 3.2711573296956542E-01
3L_3010806_SNP T C 0.3093 60 134 0.2782 3.9838068845919528E-01
3L_3010876_SNP T C 0.1598 31 163 0.4357 4.0310776515117996E-01
3L_3010884_SNP A G 0.07614 15 182 0.5692 3.2574473456016773E-01
3L_3010901_SNP A C 0.08586 17 181 0.6539 4.2794387573411263E-01
3L_3011009_SNP G T 0.05051 10 188 0.5809 6.6781910179897674E-01
3L_3011223_SNP C T 0.299 58 136 0.2799 4.9742671488991108E-01
3L_3011334_SNP T C 0.4041 78 115 0.008859 5.0888306331103604E-02
3L_3011365_SNP T A 0.2677 53 145 0.2669 3.7142043688717119E-01
3L_3011441_SNP T G 0.1523 30 167 0.2043 1.3043409463719446E-01
3L_3011462_SNP G A 0.4579 87 103 0.004575 1.2747594569822376E-02
3L_3011522_SNP A T 0.2865 55 137 0.07704 1.3563171849663580E-01
3L_3011603_SNP A C 0.1809 34 154 0.2845 2.2451289796028828E-01
3L_3011649_SNP A T 0.3226 60 126 0.1018 9.0200642641060425E-02
3L_3011650_SNP T A 0.2766 52 136 0.2184 2.4132229187824994E-01
3L_3011667_SNP A G 0.1011 19 169 0.6217 9.6232521789344361E-01
3L_3011675_SNP C T 0.06452 12 174 0.2416 4.0053972421632411E-01
3L_3011748_INS C CC 0.0733 14 177 0.3222 3.7532333742724866E-01
3L_3011777_SNP G A 0.2368 45 145 0.04768 2.9362981925303334E-02
3L_3011783_SNP T A 0.2487 48 145 0.07276 5.7713252940439115E-02
3L_3011788_SNP T G 0.08586 17 181 0.3002 3.9839817241674158E-01
3L_3011885_SNP T A 0.0603 12 187 0.2091 2.6148703003979523E-01
3L_3011892_SNP C T 0.0603 12 187 0.2137 2.6571804338860061E-01
3L_3011919_SNP C T 0.4762 90 99 0.0355 1.2144820481244079E-01
3L_3011924_SNP A G 0.2135 41 151 0.1063 7.3723653855032004E-02
3L_3011926_SNP T C 0.466 89 102 0.03537 9.4013117612025354E-02
3L_3011958_SNP G A 0.2827 54 137 0.5363 9.9276955639812192E-01
3L_3011969_SNP A G 0.2995 56 131 0.4098 7.4065975786747840E-01
3L_3011988_SNP G C 0.2551 50 146 0.1369 1.2426093535057603E-01
3L_3011996_SNP C G 0.06091 12 185 0.1339 1.5574589035538311E-01
3L_3012061_SNP G A 0.342 66 127 0.1722 2.3417045846775519E-01
3L_3012133_SNP T G 0.05556 11 187 0.2594 2.9679017356648785E-01
3L_3012155_SNP T C 0.4167 80 112 0.004361 1.1797506147605344E-02
3L_3012160_SNP A G 0.2083 40 152 0.1832 1.1357013496124035E-01
3L_3012170_SNP C G 0.4062 78 114 0.004497 1.5475621472247826E-02
3L_3012179_SNP C G 0.2995 59 138 0.05518 1.1551738540087675E-01
3L_3012201_SNP T G 0.3834 74 119 0.001698 5.8855851941670648E-03
3L_3012590_SNP C T 0.3351 65 129 0.6056 9.8152324459119678E-01
3L_3012630_SNP A T 0.4845 94 100 0.687 4.3172032166573759E-01
3L_3012651_SNP A G 0.2591 50 143 0.3099 4.4771299279046550E-01
3L_3012666_SNP T A 0.2513 49 146 0.4038 5.0895635716078846E-01
3L_3012677_SNP T A 0.4715 91 102 0.8127 6.9960864414947732E-01
3L_3012690_SNP T C 0.1897 37 158 0.1189 8.5740988433599563E-02
3L_3012696_SNP G A 0.1795 35 160 0.2172 1.5558042243305337E-01
3L_3012742_SNP A G 0.1768 35 163 0.2289 1.9121269413772002E-01
3L_3012760_SNP A C 0.202 40 158 0.1535 1.3799166562369802E-01
3L_3012790_SNP G T 0.2386 47 150 0.2856 3.3200485927436474E-01
3L_3012863_SNP C T 0.1837 36 160 0.1666 1.4067040696736433E-01
3L_3012949_SNP C T 0.07071 14 184 0.6667 6.2720578375227787E-01
3L_3013005_SNP A G 0.05076 10 187 0.3298 3.0662318117650100E-01
3L_3013048_SNP G A 0.2784 54 140 0.2456 4.0744917416544335E-01
3L_3013097_SNP A T 0.101 20 178 0.5413 3.4058638815984232E-01
3L_3013115_SNP T C 0.2234 44 153 0.09472 7.0951095430815680E-02
3L_3013117_SNP G C 0.3182 63 135 0.0414 8.3970393921398268E-02
3L_3013129_DEL GG G 0.05181 10 183 0.6629 7.0613755440385806E-01
3L_3013143_INS AA A 0.1026 20 175 0.2624 7.9088890969815950E-01
3L_3013203_SNP T G 0.07 14 186 0.1565 2.7152193783586842E-01
3L_3013238_SNP A G 0.3367 66 130 0.08854 8.4882304965755995E-02
3L_3013281_SNP A G 0.06091 12 185 0.937 8.9334455833377824E-01
3L_3013320_SNP T C 0.398 78 118 0.1469 1.8646611519777823E-01
3L_3013344_SNP A G 0.3557 69 125 0.1623 1.6115489852043907E-01
3L_3013451_SNP T C 0.159 31 164 0.004201 6.9773023297009127E-03
3L_3013542_SNP A T 0.06154 12 183 0.2778 5.1336594631633337E-01
3L_3013608_SNP T A 0.4734 89 99 0.4119 3.2675965715363064E-01
3L_3013609_SNP T A 0.13 26 174 0.4031 6.7787445839953886E-01
3L_3013633_SNP G A 0.3112 61 135 0.6708 5.7969361388828089E-01
3L_3013638_SNP A G 0.1429 28 168 0.3284 1.8522305145689200E-01
3L_3013639_SNP T G 0.1633 32 164 0.6935 9.9098270930302812E-01
3L_3013666_SNP T C 0.07107 14 183 0.2074 3.9313295430430151E-01
3L_3013677_SNP A G 0.2857 56 140 0.7909 7.9565617754279694E-01
3L_3013678_SNP A T 0.095 19 181 0.1803 3.1442453819979566E-01
3L_3013679_SNP C G 0.2828 56 142 0.7784 7.7467948894118577E-01
3L_3013695_DEL AC T 0.1878 37 160 0.4985 6.5913771102875029E-01
3L_3013722_DEL A AATGTTTGTAA 0.0603 12 187 0.2477 4.3940575742860843E-01
3L_3013742_SNP G A 0.4162 82 115 0.1715 1.1905959905531316E-01
3L_3013749_SNP T A 0.1378 27 169 0.2979 1.7338861204238298E-01
3L_3013759_SNP T C 0.4082 80 116 0.5257 3.6704958644745034E-01
3L_3013776_DEL TT T 0.401 77 115 0.2773 1.8569241800346126E-01
3L_3013790_SNP A G 0.1269 25 172 0.337 1.7914412723923290E-01
3L_3013791_DEL TGT T 0.2406 45 142 0.8422 9.0937619001884706E-01
3L_3013797_SNP C G 0.1307 26 173 0.2483 1.2627625624993499E-01
3L_3013839_SNP T C 0.3057 59 134 0.2045 1.4482630967679744E-01
3L_3013935_SNP G A 0.4691 91 103 0.7006 8.2709738223152474E-01
3L_3014000_SNP A T 0.06122 12 184 0.4445 5.5125925598873404E-01
3L_3014038_SNP A G 0.224 43 149 0.8462 8.5988647431424592E-01
3L_3014057_SNP A T 0.2926 55 133 0.6153 7.5653323452024124E-01
3L_3014076_SNP G A 0.2211 42 148 0.8621 7.8468289030636951E-01
3L_3014091_SNP C T 0.1959 38 156 0.5128 7.5055540133417809E-01
3L_3014123_SNP C A 0.2021 39 154 0.704 9.6134810890990041E-01
3L_3014132_SNP T C 0.06566 13 185 0.3762 6.6420821504929406E-01
3L_3014155_SNP C G 0.09596 19 179 0.4351 7.8450186297928559E-01
3L_3014168_SNP G A 0.07107 14 183 0.4831 8.6344632149365541E-01
3L_3014178_SNP G A 0.101 20 178 0.303 6.2666843390463578E-01
3L_3014185_SNP C G 0.4815 91 98 0.4097 3.3414115733334193E-01
3L_3014187_DEL C CTCAACTTTAAGTC 0.139 26 161 0.4215 3.7098257886519170E-01
3L_3014204_SNP T A 0.2193 41 146 0.5039 3.5916989158740098E-01
3L_3014213_SNP A G 0.2694 52 141 0.902 8.3248887083092660E-01
3L_3014246_SNP T A 0.3538 69 126 0.8538 9.0463264564565971E-01
3L_3014260_SNP G A 0.3878 76 120 0.7065 9.1848651588019259E-01
3L_3014292_SNP T C 0.07071 14 184 0.2758 4.6900666549194558E-01
3L_3014369_SNP G A 0.4922 95 98 0.8729 7.9354945418433387E-01
3L_3014402_SNP T C 0.06061 12 186 0.3383 5.5056613045246294E-01
3L_3014486_SNP A G 0.4923 96 99 0.5562 5.1773428450973058E-01
3L_3014496_SNP A T 0.4948 96 98 0.5235 4.9148772071940816E-01
3L_3014605_DEL G GAA 0.2067 37 142 0.004129 1.0962857512472408E-02
3L_3014617_SNP G T 0.2806 55 141 0.01048 2.5349192485229252E-02
3L_3014622_INS CG C 0.2806 55 141 0.01048 2.5349192485229252E-02
3L_3014623_SNP G A 0.1709 34 165 0.4669 5.2605419145757282E-01
3L_3014627_DEL T TA 0.2755 54 142 0.007296 1.4207461442185347E-02
3L_3014633_SNP C T 0.09694 19 177 0.00124 2.6777261304195155E-03
3L_3014658_SNP C T 0.06566 13 185 0.7976 6.7995750812240097E-01
3L_3014723_SNP A T 0.1206 24 175 0.3069 1.6982167640480117E-01
3L_3014724_SNP A G 0.1218 24 173 0.2645 1.5425862198257789E-01
3L_3014726_SNP G A 0.3469 68 128 0.3601 5.7386033363329059E-01
3L_3014736_SNP C T 0.2245 44 152 0.2194 1.1527366247910464E-01
3L_3014737_SNP T A 0.3469 68 128 0.3354 5.1812107238351301E-01
3L_3014763_INS TGC T 0.09045 18 181 0.9796 7.2026327484067809E-01
3L_3014775_SNP A G 0.09045 18 181 0.9796 7.2026327484067809E-01
3L_3014895_INS GG G 0.2873 52 129 0.02131 4.2880207967698210E-02
3L_3015082_SNP A G 0.08586 17 181 0.2993 3.8773662666290387E-01
3L_3015088_SNP G C 0.3782 73 120 0.06706 9.3568293121062074E-02
3L_3015169_SNP A G 0.09184 18 178 0.8199 6.3486194630666892E-01
3L_3015193_SNP A C 0.06061 12 186 0.6272 6.0307620588475164E-01
3L_3015216_SNP C A 0.203 40 157 0.3568 3.8541457700879245E-01
3L_3015250_SNP A G 0.05528 11 188 0.82 7.1225923463489171E-01
3L_3015262_SNP G T 0.3776 74 122 0.2529 2.5307779370117534E-01
3L_3015295_SNP A T 0.09045 18 181 0.6544 4.6202027519644406E-01
3L_3015298_SNP A T 0.3757 65 108 0.6232 7.1601535239387870E-01
3L_3015391_SNP A G 0.2473 46 140 0.1157 1.5311940990915673E-01
3L_3015401_SNP T C 0.2552 49 143 0.1645 1.7425360548068070E-01
3L_3015434_SNP A G 0.4948 95 97 0.482 5.9471853963445220E-01
3L_3015458_SNP A C 0.1272 22 151 0.8968 9.5404677480798727E-01
3L_3015464_SNP G A 0.09326 18 175 0.7998 8.8847282969528385E-01
3L_3015488_SNP C T 0.4712 90 101 0.6793 7.3057721082487181E-01
3L_3015503_SNP G A 0.4667 91 104 0.5192 5.5815901338165297E-01
3L_3015515_SNP A G 0.132 26 171 0.9144 9.4710071440955113E-01
3L_3015541_SNP T G 0.4433 86 108 0.1683 2.8409858869863425E-01
3L_3015605_SNP T C 0.2769 54 141 0.07847 1.1368713208741466E-01
3L_3015635_SNP C G 0.07071 14 184 0.5903 6.3395177991959872E-01
3L_3015761_SNP G A 0.3021 58 134 0.09706 9.8237910947365892E-02
3L_3015764_SNP T C 0.4271 82 110 0.4255 2.5822713411373077E-01
3L_3015782_SNP T G 0.1759 35 164 0.1798 3.8155397798622570E-01
3L_3015827_SNP A G 0.3367 66 130 0.1264 1.0687764826095203E-01
3L_3015851_SNP G C 0.1667 33 165 0.09271 6.1827692053269948E-02
3L_3015887_SNP A G 0.08122 16 181 0.3839 3.5011025950982944E-01
3L_3015980_SNP C T 0.4921 93 96 0.2808 2.1401844032375383E-01
3L_3016007_SNP C T 0.0603 12 187 0.6845 8.2104279097147204E-01
3L_3016118_SNP G T 0.2222 44 154 0.8679 9.7067924237741410E-01
3L_3016202_SNP A G 0.06061 12 186 0.6681 8.0210598823060031E-01
3L_3016225_SNP A T 0.1407 28 171 0.1439 1.0539235688822357E-01
3L_3016228_SNP C T 0.1735 34 162 0.6216 8.5399536356577110E-01
3L_3016231_SNP T G 0.159 31 164 0.09327 7.1229034032185293E-02
3L_3016273_SNP T C 0.05612 11 185 0.8834 8.7378824381348918E-01
3L_3016333_SNP C G 0.2313 37 123 0.1069 1.9086364749805607E-01
3L_3016342_SNP A G 0.1684 33 163 0.1521 1.3210071339425233E-01
3L_3016363_SNP C G 0.07 14 186 0.6219 8.1545737503291371E-01
3L_3016397_SNP C A 0.06533 13 186 0.6932 8.8244992768553188E-01
3L_3016414_SNP C T 0.07 14 186 0.6219 8.1545737503291371E-01
3L_3016424_SNP T C 0.241 47 148 0.7777 9.1499313466148091E-01
3L_3016457_SNP T A 0.159 31 164 0.4392 3.0967014466994280E-01
3L_3016469_SNP C G 0.06599 13 184 0.8312 5.2123854043757212E-01
3L_3016504_SNP G T 0.2245 44 152 0.9521 9.6833493680087657E-01
3L_3016544_SNP G A 0.07576 15 183 0.6171 7.6944896766741488E-01
3L_3016631_SNP G A 0.05612 11 185 0.503 2.8760951102284771E-01
3L_3016652_SNP T C 0.09045 18 181 0.5535 3.3941645189101910E-01
3L_3016655_SNP T G 0.134 26 168 0.6013 6.7935009259642698E-01
3L_3016656_SNP T C 0.09645 19 178 0.9491 8.7281258461490363E-01
3L_3016694_SNP T C 0.2132 42 155 0.9838 7.5701056318943227E-01
3L_3016823_SNP T C 0.5 97 97 0.5327 6.4030441977844177E-01
3L_3016877_SNP C G 0.301 59 137 0.1769 1.6373911571825772E-01
3L_3016880_SNP C A 0.08586 17 181 0.4019 4.8511334187503163E-01
3L_3016910_SNP T A 0.1327 26 170 0.9101 8.0914326666731717E-01
3L_3016964_SNP G A 0.3485 69 129 0.2238 1.8802768911985546E-01
3L_3016970_SNP T C 0.3711 72 122 0.3209 1.8911183805968501E-01
3L_3017221_SNP T A 0.1066 21 176 0.8301 8.3904764665034526E-01
3L_3017226_SNP G A 0.3846 75 120 0.1153 1.2432191177564700E-01
3L_3017289_SNP T C 0.1307 26 173 0.2614 2.3720539336584967E-01
3L_3017295_SNP T C 0.1566 31 167 0.2896 2.2758690525237812E-01
3L_3017298_SNP C T 0.4643 91 105 0.02059 2.5235981790951278E-02
3L_3017316_SNP C T 0.1212 24 174 0.2282 1.1733702348377095E-01
3L_3017338_SNP T A 0.09596 19 179 0.4528 3.8289754260537734E-01
3L_3017370_SNP T C 0.1106 22 177 0.5667 5.3140896946739136E-01
3L_3017386_SNP A T 0.1111 21 168 0.185 1.4205358050513095E-01
3L_3017433_SNP G A 0.06533 13 186 0.5966 5.7898958679561807E-01
3L_3017491_SNP A G 0.1289 25 169 0.6799 3.2771311794594793E-01
3L_3017531_SNP A G 0.07143 14 182 0.6929 8.6107377424951714E-01
3L_3017669_INS GAGACTG G 0.1005 20 179 0.4968 3.1259166013030160E-01
3L_3017673_SNP A T 0.178 34 157 0.9524 9.2326221403903264E-01
3L_3017698_SNP A G 0.2694 52 141 0.3608 2.9924906256368600E-01
3L_3017770_SNP T G 0.2827 54 137 0.208 2.4585557522572754E-01
3L_3017773_SNP C G 0.08629 17 180 0.3267 2.1092896791629900E-01
3L_3017797_DEL A AGTGGCGCCACCCA 0.0829 16 177 0.3873 2.8293235333831757E-01
3L_3017801_SNP A G 0.2176 37 133 0.3348 4.6657888638719924E-01
3L_3017815_SNP C T 0.2912 53 129 0.6459 7.8105176161918277E-01
3L_3017820_SNP C T 0.4021 78 116 0.2135 2.5101089214329253E-01
3L_3017822_SNP T A 0.3777 71 117 0.2634 3.0124085590763539E-01
3L_3017902_SNP A T 0.2667 52 143 0.6471 5.5695997630569538E-01
3L_3017930_DEL T TAT 0.3979 76 115 0.2802 3.4766667549164332E-01
3L_3017936_SNP G T 0.1168 23 174 0.01712 3.4694348523050471E-02
3L_3017937_SNP C G 0.07653 15 181 0.1948 1.1355096777182239E-01
3L_3017938_SNP C G 0.08629 17 180 0.4648 2.9744827772461224E-01
3L_3017964_SNP T A 0.1256 25 174 0.03741 7.6910240006558800E-02
3L_3018020_SNP A G 0.132 26 171 0.8198 8.4068253599378706E-01
3L_3018048_SNP T C 0.08586 17 181 0.3436 1.9398714244486137E-01
3L_3018067_SNP G C 0.4588 89 105 0.2388 3.5619981502237597E-01
3L_3018117_SNP C T 0.4897 95 99 0.4846 6.5373015427890613E-01
3L_3018197_SNP G T 0.4032 75 111 0.9404 5.7078052406072333E-01
3L_3018285_SNP C T 0.2283 42 142 0.9149 8.1291759360966065E-01
3L_3018305_SNP C T 0.2042 39 152 0.6636 6.0670024743023543E-01
3L_3018326_SNP C T 0.1958 37 152 0.9551 8.5334752710539385E-01
3L_3018492_SNP T C 0.08122 16 181 0.5399 3.8058321478728940E-01
3L_3018550_SNP A G 0.08163 16 180 0.7222 5.6806957175557216E-01
3L_3018571_SNP T G 0.1111 22 176 0.326 2.3054669352889090E-01
3L_3018682_DEL A ATTGGGC 0.1398 26 160 0.1454 2.0085542466875428E-01
3L_3018707_SNP C T 0.3061 60 136 0.3458 3.2341005388351163E-01
3L_3018724_SNP G A 0.06599 13 184 0.3968 2.9215125792672769E-01
3L_3018767_SNP T C 0.08163 16 180 0.725 4.8607398219797282E-01
3L_3018772_SNP A T 0.08629 17 180 0.9149 6.6682699655711897E-01
3L_3018812_SNP C A 0.2564 50 145 0.3443 2.7923859946611407E-01
3L_3018840_SNP G T 0.05025 10 189 0.1913 2.6486253310658359E-01
3L_3018884_SNP A G 0.2475 49 149 0.004175 5.0304761313015277E-03
3L_3018968_SNP C A 0.1347 26 167 0.9757 6.2111213210218175E-01
3L_3018984_DEL T TGTGGATGGGT 0.3793 66 108 0.104 2.5021516602874239E-01
3L_3019008_DEL A ATTTTCCGA 0.08205 16 179 0.4819 4.9514491820026341E-01
3L_3019031_SNP A C 0.4794 93 101 0.3217 2.6927557793734413E-01
3L_3019038_SNP A G 0.4691 91 103 0.461 3.6887490105018328E-01
3L_3019053_SNP C T 0.4946 92 94 0.4219 3.6229859269316467E-01
3L_3019070_SNP G C 0.2031 39 153 0.09088 9.8767410446072734E-02
3L_3019076_SNP A C 0.1929 38 159 0.003109 3.9349509786017738E-03
3L_3019081_SNP G T 0.1949 38 157 0.002422 2.9888588631900967E-03
3L_3019122_INS CG C 0.1885 36 155 0.00292 4.3551739298596523E-03
3L_3019129_SNP A G 0.4216 78 107 0.2041 1.4888129246747495E-01
3L_3019148_SNP C A 0.1735 34 162 0.2345 3.1252747307090756E-01
3L_3019154_SNP A G 0.3918 76 118 0.1418 1.3389442537730967E-01
3L_3019231_SNP C T 0.1837 36 160 0.2192 2.0120598896711839E-01
3L_3019267_SNP C G 0.3265 64 132 0.5542 5.4117743272802010E-01
3L_3019296_SNP T C 0.4663 90 103 0.09942 1.1645715481062646E-01
3L_3019329_SNP G T 0.1538 30 165 0.7337 6.4810460161069017E-01
3L_3019371_SNP T C 0.3073 59 133 0.7459 5.6851722665756399E-01
3L_3019372_SNP C A 0.2947 56 134 0.9471 7.5506807947075272E-01
3L_3019485_SNP G T 0.4588 89 105 0.2657 2.3548573296569419E-01
3L_3019498_SNP G C 0.0829 16 177 0.7091 6.9719751192681767E-01
3L_3019499_SNP T C 0.07653 15 181 0.9041 9.6043424263930144E-01
3L_3019594_SNP T G 0.4381 85 109 0.0878 7.8622189159557529E-02
3L_3019601_SNP A G 0.2642 51 142 0.5897 3.9528319745345086E-01
3L_3019630_SNP T A 0.08673 17 179 0.7705 8.1742965051129746E-01
3L_3019637_SNP A C 0.07772 15 178 0.8795 9.2277258561608821E-01
3L_3019666_SNP T C 0.08718 17 178 0.6515 6.4988993139309126E-01
3L_3019676_SNP G A 0.1071 21 175 0.6598 6.2657142904132712E-01
3L_3019684_SNP T C 0.08586 17 181 0.7726 8.0300378314673826E-01
3L_3019715_SNP T C 0.09091 18 180 0.6654 6.9080655479763364E-01
3L_3019737_SNP G A 0.08673 17 179 0.7751 9.1677444984238832E-01
3L_3019757_SNP A C 0.08586 17 181 0.6501 6.7212819210020003E-01
3L_3019813_SNP G A 0.3096 61 136 0.7115 6.2931021773334761E-01
3L_3019830_SNP T G 0.075 15 185 0.5817 6.2270669640863363E-01
3L_3019865_SNP A T 0.2172 43 155 0.8857 9.1824329254390769E-01
3L_3020027_SNP C A 0.2273 45 153 0.5537 5.7050059862168268E-01
3L_3020028_SNP C T 0.2323 46 152 0.6027 6.0287227744870409E-01
3L_3020046_SNP A G 0.1378 27 169 0.217 2.6768099436052251E-01
3L_3020106_SNP A G 0.05051 10 188 0.606 4.7297044949663269E-01
3L_3020138_SNP T G 0.0603 12 187 0.1973 1.8131272549529076E-01
3L_3020144_SNP G A 0.1364 27 171 0.4825 3.6739154721913470E-01
3L_3020247_SNP T C 0.2552 49 143 0.02293 5.4383926194202667E-02
3L_3020274_SNP T G 0.4737 90 100 0.1711 3.6720229228346191E-01
3L_3020307_SNP T A 0.1893 32 137 0.6962 6.6753693759971133E-01
3L_3020377_SNP C A 0.276 53 139 0.104 1.7173395256845791E-01
3L_3020414_SNP T A 0.1846 36 159 0.512 4.2291761312105647E-01
3L_3020415_SNP C T 0.4242 84 114 0.02132 2.7470000463550248E-02
3L_3020459_SNP A C 0.101 20 178 0.607 3.9721113088309945E-01
3L_3020479_SNP C T 0.4205 82 113 0.9772 8.7493857946759390E-01
3L_3020506_SNP T C 0.4569 90 107 0.5509 4.9596737147383918E-01
3L_3020527_SNP T C 0.1777 35 162 0.227 2.7259389075477303E-01
3L_3020537_SNP A T 0.4745 93 103 0.1596 1.7741078785711983E-01
3L_3020546_SNP A G 0.4898 96 100 0.7609 7.7370219146150232E-01
3L_3020603_SNP C T 0.2694 52 141 0.03554 3.8941288546670345E-02
3L_3020605_INS ACCA A 0.2391 44 140 0.04154 5.4965767553869040E-02
3L_3020677_SNP C T 0.09645 19 178 0.6027 6.8644862076262403E-01
3L_3020681_SNP G A 0.09548 19 180 0.6258 7.1206665497632393E-01
3L_3020694_SNP A G 0.1546 30 164 0.8994 8.9154047218301491E-01
3L_3020712_SNP T C 0.4974 96 97 0.1966 1.4212867814660690E-01
3L_3020724_SNP G A 0.05556 11 187 0.3986 4.1396934971195332E-01
3L_3020846_DEL T TA 0.2386 47 150 0.01726 2.2534053257648665E-02
3L_3020849_SNP A G 0.1538 30 165 0.8652 7.3822749592997594E-01
3L_3020852_SNP C T 0.2806 55 141 0.1412 2.8463882377154226E-01
3L_3020925_SNP A G 0.101 20 178 0.4456 4.1597512065361042E-01
3L_3020926_SNP A T 0.2051 40 155 0.6237 7.9045888547384746E-01
3L_3021068_SNP A G 0.1218 24 173 0.5851 8.5207468446611490E-01
3L_3021116_SNP T A 0.4974 97 98 0.1542 2.5523134665870995E-01
3L_3021148_SNP T C 0.1327 26 170 0.9045 8.9050738216889314E-01
3L_3021154_SNP C G 0.07772 15 178 0.8805 9.0761940055770163E-01
3L_3021168_SNP A T 0.07292 14 178 0.4781 4.6783527795737934E-01
3L_3021231_SNP A C 0.2526 49 145 0.7458 8.1545363737034171E-01
3L_3021255_SNP G A 0.05612 11 185 0.347 3.3003625874569642E-01
3L_3021256_SNP T A 0.1077 21 174 0.3437 2.6774738725444580E-01
3L_3021277_SNP A G 0.1111 22 176 0.8578 5.0662977185100866E-01
3L_3021299_SNP A T 0.09231 18 177 0.2857 1.4984071454529246E-01
3L_3021363_SNP C A 0.07614 15 182 0.6618 5.7377914729542423E-01
3L_3021369_SNP T G 0.07614 15 182 0.6713 6.3288621898583419E-01
3L_3021380_SNP T C 0.1641 32 163 0.1743 3.8773678733549477E-01
3L_3021471_SNP A T 0.2161 43 156 0.6665 6.0532123173255248E-01
3L_3021490_SNP C T 0.2234 44 153 0.6839 5.9255399883093718E-01
3L_3021492_SNP A G 0.367 69 119 0.4183 4.6089738286557347E-01
3L_3021495_DEL A AT 0.2872 54 134 0.3247 4.0055891299950530E-01
3L_3021500_SNP T G 0.3196 62 132 0.808 9.6230873494941782E-01
3L_3021527_SNP C T 0.2366 44 142 0.8449 8.5322280735844735E-01
3L_3021531_SNP G A 0.09896 19 173 0.2146 1.9409784495437010E-01
3L_3021549_SNP T A 0.08947 17 173 0.96 9.7392033218774898E-01
3L_3021560_SNP G A 0.3511 66 122 0.3128 2.0782218652929740E-01
3L_3021567_SNP C A 0.371 69 117 0.07105 7.8059053103790049E-02
3L_3021584_SNP A G 0.07107 14 183 0.5349 7.5374104948633891E-01
3L_3021638_SNP C G 0.414 77 109 0.8287 8.6762910267403248E-01
3L_3021640_DEL G GGA 0.4044 74 109 0.668 6.7402317060273687E-01
3L_3021643_SNP T A 0.1017 18 159 0.412 6.6340775073677805E-01
3L_3021696_SNP C A 0.08152 15 169 0.7383 5.3928251612319622E-01
3L_3021705_SNP C T 0.1436 28 167 0.7342 7.0238944782848056E-01
3L_3021769_SNP A G 0.1066 21 176 0.567 3.2048722553209374E-01
3L_3021896_SNP C T 0.202 40 158 0.1808 2.8131355418717374E-01
3L_3022201_SNP T G 0.4415 83 105 0.4814 4.8524790630800108E-01
3L_3022225_SNP T A 0.4229 74 101 0.3211 3.9209311338366493E-01
3L_3022227_SNP T A 0.1969 38 155 0.05064 5.7174651052889297E-02
3L_3022256_SNP A G 0.1378 27 169 0.0398 4.6241739948794595E-02
3L_3022275_SNP A T 0.1026 20 175 0.893 9.6936467717148189E-01
3L_3022305_DEL A ACATGCGCCTACA 0.1562 30 162 0.9374 8.1116453842152370E-01
3L_3022350_SNP T C 0.2193 41 146 0.619 5.9673398983579662E-01
3L_3022471_SNP C T 0.2448 47 145 0.9907 8.5134102367197650E-01
3L_3022515_SNP A T 0.4118 77 110 0.7914 7.6652357626860568E-01
3L_3022544_SNP C T 0.07071 14 184 0.669 6.4693032109969351E-01
3L_3022576_SNP T A 0.1421 28 169 0.2466 2.2567586915335924E-01
3L_3022584_SNP A G 0.4865 90 95 0.8576 9.8804422907560796E-01
3L_3022593_SNP T A 0.3789 72 118 0.3428 4.0458514944738444E-01
3L_3022618_SNP G C 0.1295 25 168 0.2476 2.4456977248099243E-01
3L_3022620_DEL T TTCC 0.117 22 166 0.2989 4.1729862379267912E-01
3L_3022641_SNP G A 0.1451 28 165 0.3204 2.1981338268305595E-01
3L_3022676_SNP C G 0.1692 33 162 0.4509 3.8917126467464858E-01
3L_3022826_SNP A C 0.1179 23 172 0.3384 3.8488303606173768E-01
3L_3022830_INS T TT 0.1122 22 174 0.2693 2.7677989907534062E-01
3L_3022838_SNP C A 0.07576 15 183 0.7619 8.1848348367836188E-01
3L_3022872_SNP C A 0.05155 10 184 0.536 3.6895931067922461E-01
3L_3022898_SNP C A 0.356 68 123 0.2613 4.0372804704851473E-01
3L_3022964_SNP T C 0.09645 19 178 0.5881 7.1498431879475111E-01
3L_3023021_SNP T C 0.1421 28 169 0.9295 7.0796413846005724E-01
3L_3023049_SNP G C 0.102 20 176 0.9171 9.4037104587482789E-01
3L_3023099_INS TATGT T 0.1622 30 155 0.8513 9.1228708862584440E-01
3L_3023151_SNP A C 0.1818 36 162 0.1245 1.2622216770710881E-01
3L_3023211_SNP A C 0.08163 16 180 0.7458 7.1579613504873307E-01
3L_3023235_SNP A G 0.1212 24 174 0.9233 7.1991459124174573E-01
3L_3023239_SNP G T 0.05076 10 187 0.7634 8.2218587482466043E-01
3L_3023306_SNP A G 0.1421 28 169 0.7449 8.1475018841759961E-01
3L_3023329_SNP C T 0.4136 79 112 0.104 1.9972182624113843E-01
3L_3023360_SNP G C 0.05528 11 188 0.4631 5.3371589121937357E-01
3L_3023382_SNP A G 0.3316 65 131 0.2221 3.6187001632358251E-01
3L_3023485_SNP A G 0.1771 34 158 0.03034 2.5316182351666154E-02
3L_3023509_SNP A T 0.09137 18 179 0.604 5.8625066205650889E-01
3L_3023525_SNP G C 0.3763 73 121 0.1681 2.0850647784962195E-01
3L_3023528_SNP A G 0.3698 71 121 0.1765 2.0783456763796537E-01
3L_3023532_SNP T C 0.09045 18 181 0.6238 6.0634158816337469E-01
3L_3023551_DEL C CG 0.07538 15 184 0.03106 3.4137782336832304E-02
3L_3023558_SNP A T 0.4225 79 108 0.5957 5.3991813898956909E-01
3L_3023559_DEL AA A 0.4194 78 108 0.5913 5.3694065522520751E-01
3L_3023583_MNP AAA GGT 0.1066 21 176 0.03922 4.4361016536829355E-02
3L_3023590_SNP T C 0.1111 22 176 0.06151 7.2069579093459665E-02
3L_3023591_SNP A T 0.102 20 176 0.7862 9.8721966644359060E-01
3L_3023593_INS AATTTCAAAAATTTAG A 0.1156 23 176 0.1065 1.1658030749988779E-01
3L_3023597_SNP A G 0.1162 23 175 0.1068 1.1604207633263253E-01
3L_3023598_SNP A G 0.1122 22 174 0.1069 1.2042651636403046E-01
3L_3023602_SNP T A 0.1156 23 176 0.1065 1.1658030749988779E-01
3L_3023604_SNP A G 0.1156 23 176 0.1065 1.1658030749988779E-01
3L_3023606_INS AAAGTTTCAAAA A 0.1128 22 173 0.07123 7.1717965108643131E-02
3L_3023631_SNP T C 0.3093 60 134 0.6415 4.1147217120032631E-01
3L_3023633_SNP T A 0.2284 45 152 0.451 6.1127660244195203E-01
3L_3023637_SNP A C 0.1875 36 156 0.8073 9.4889963312908687E-01
3L_3023642_SNP T G 0.1633 32 164 0.001149 1.5001449441781364E-03
3L_3023687_SNP C G 0.1066 21 176 0.03825 4.2645462198480436E-02
3L_3023698_SNP A G 0.4706 88 99 0.1681 2.0308298125440982E-01
3L_3023729_SNP T C 0.228 44 149 0.3347 3.6357218725595275E-01
3L_3023752_DEL C CC 0.133 25 163 0.5025 4.8749901126310291E-01
3L_3023759_SNP T G 0.05076 10 187 0.4494 4.5617726945508319E-01
3L_3023763_SNP A G 0.1518 29 162 0.2212 1.9213210096304600E-01
3L_3023788_SNP C T 0.1269 25 172 0.2102 1.8319868554492924E-01
3L_3023804_SNP T C 0.1224 24 172 0.9647 9.7231759573795806E-01
3L_3023818_SNP T C 0.2462 48 147 0.2269 3.5571912723124921E-01
3L_3023819_SNP G A 0.264 52 145 0.06238 9.5555743724421993E-02
3L_3023843_SNP T A 0.07853 15 176 0.1494 1.3701698017832031E-01
3L_3023854_SNP T C 0.07614 15 182 0.9469 9.2239423830603873E-01
3L_3023932_SNP C T 0.05076 10 187 0.4722 3.4054759814432611E-01
3L_3023958_SNP G A 0.1031 20 174 0.4103 4.0542529451817655E-01
3L_3024079_SNP A T 0.2273 45 153 0.4112 3.7142499410665319E-01
3L_3024084_SNP G A 0.1667 33 165 0.2684 1.6774918569031305E-01
3L_3024091_SNP T A 0.1616 32 166 0.4049 4.7556640226932811E-01
3L_3024123_SNP A C 0.2513 49 146 0.4498 3.2622421776345212E-01
3L_3024162_SNP C A 0.2704 53 143 0.7827 9.4916019393782480E-01
3L_3024179_SNP G T 0.4103 80 115 0.8248 8.5473586884234265E-01
3L_3024182_SNP A T 0.148 29 167 0.2047 2.6959683363118569E-01
3L_3024185_SNP T A 0.3096 61 136 0.7834 6.7883337344336470E-01
3L_3024211_SNP T C 0.102 20 176 0.6482 7.2519956008234865E-01
3L_3024236_SNP T G 0.09045 18 181 0.1963 2.9599524653748643E-01
3L_3024251_SNP A C 0.05528 11 188 0.8235 8.6214465785930283E-01
3L_3024270_SNP T A 0.4821 94 101 0.8267 9.7392532929739839E-01
3L_3024272_SNP T C 0.07653 15 181 0.353 1.6878934704140891E-01
3L_3024276_SNP A T 0.05102 10 186 0.7022 5.9932487145049573E-01
3L_3024288_SNP T C 0.1354 26 166 0.2508 3.6724407604118436E-01
3L_3024373_SNP A C 0.2923 57 138 0.1555 1.1478207658516393E-01
3L_3024382_SNP G C 0.1066 21 176 0.1523 2.9283143927187338E-01
3L_3024461_SNP A T 0.1789 34 156 0.8558 8.3705829037756607E-01
3L_3024548_SNP T C 0.2629 51 143 0.01256 1.4515283816786408E-02
3L_3024646_SNP C G 0.4718 92 103 0.2316 3.4131501849524981E-01
3L_3024685_SNP C T 0.3247 63 131 0.8978 6.3775779330652438E-01
3L_3024694_SNP A G 0.1701 33 161 0.7003 6.2790345161004923E-01
3L_3024703_SNP A G 0.4639 90 104 0.03333 4.6181119926181700E-02
3L_3024730_SNP A G 0.4845 94 100 0.991 7.8280696470256228E-01
3L_3024796_SNP A G 0.05528 11 188 0.56 5.2527724869016490E-01
3L_3024850_SNP T C 0.1015 20 177 0.5481 5.1302631861484771E-01
3L_3024889_SNP G A 0.3622 71 125 0.2342 2.2289248936265105E-01
3L_3025030_SNP T C 0.2423 47 147 0.8151 9.4097536556035533E-01
3L_3025417_SNP T G 0.1206 24 175 0.5074 4.0617834196385205E-01
3L_3025423_SNP A T 0.07143 14 182 0.567 6.5135786955457586E-01
3L_3025537_SNP T G 0.3969 77 117 0.4767 5.1642268964963822E-01
3L_3025723_SNP T A 0.2781 52 135 0.953 9.0915965810242405E-01
3L_3025741_SNP T C 0.07 14 186 0.6972 8.3160188920597089E-01
3L_3025744_SNP G A 0.4432 82 103 0.6816 7.3815054293128890E-01
3L_3025752_SNP G A 0.1077 21 174 0.4118 4.2029157144630991E-01
3L_3025765_SNP A G 0.1333 26 169 0.3796 4.8261898658153923E-01
3L_3025834_SNP A G 0.1162 23 175 0.2046 2.8977909503863075E-01
3L_3025864_SNP C G 0.4136 79 112 0.4565 3.8994377792975821E-01
3L_3025924_SNP G A 0.16 32 168 0.4497 4.7034917632016982E-01
3L_3025949_SNP G T 0.1212 24 174 0.6074 7.6100289215224004E-01
3L_3025959_DEL T TCT 0.1354 26 166 0.1699 2.2766657617445563E-01
3L_3025972_SNP C T 0.2814 56 143 0.4829 4.6745590718006524E-01
3L_3026062_SNP A G 0.4798 95 103 0.08353 9.0702280889253029E-02
3L_3026074_SNP A T 0.4456 86 107 0.124 1.4238145757248177E-01
3L_3026102_SNP A G 0.1701 33 161 0.3081 4.9641999479556220E-01
3L_3026119_SNP G C 0.4923 96 99 0.07256 7.9656844140201702E-02
3L_3026130_SNP C T 0.3641 71 124 0.6996 6.5507969453965820E-01
3L_3026164_SNP A G 0.4623 92 107 0.0838 5.7539408972563870E-02
3L_3026200_SNP T C 0.4721 93 104 0.07828 4.8192390734078362E-02
3L_3026271_SNP A T 0.1327 26 170 0.4067 2.3512665728112447E-01
3L_3026305_SNP A G 0.05528 11 188 0.7646 6.1849182134585667E-01
3L_3026311_SNP T G 0.159 31 164 0.009802 1.3464499732036676E-02
3L_3026461_SNP G A 0.1026 20 175 0.3432 3.6932399256583670E-01
3L_3026532_SNP C A 0.1179 23 172 0.37 5.1446973082931979E-01
3L_3026584_SNP A G 0.09184 18 178 0.1974 2.2979780652699133E-01
3L_3026591_SNP C A 0.1429 27 162 0.2707 4.9712280044941948E-01
3L_3026599_SNP G A 0.1692 33 162 0.4939 5.6553661021353718E-01
3L_3026611_SNP T A 0.2606 49 139 0.4536 3.5922470983741350E-01
3L_3026626_SNP C T 0.1606 31 162 0.1364 1.7688364752861163E-01
3L_3026628_SNP A C 0.3158 60 130 0.6127 8.1102403945941892E-01
3L_3026652_SNP C T 0.3508 67 124 0.1921 2.2459969167667870E-01
3L_3026653_SNP T G 0.1837 36 160 0.08485 1.4352729399136732E-01
3L_3026654_SNP G A 0.4819 93 100 0.09442 1.2295798418625636E-01
3L_3026672_SNP T C 0.1134 22 172 0.1965 1.0571506263344199E-01
3L_3026694_SNP G A 0.4607 88 103 0.9363 6.6028956844710862E-01
3L_3026696_INS T TA 0.4588 89 105 0.928 7.0432929915596265E-01
3L_3026733_SNP A G 0.055 11 189 0.8943 8.9339464840794358E-01
3L_3026737_DEL TT C 0.4872 95 100 0.8538 9.4401740835975256E-01
3L_3026746_SNP T G 0.08629 17 180 0.2246 2.4238509487355497E-01
3L_3026751_DEL AT G 0.2888 54 133 0.8605 8.8642506297688450E-01
3L_3026778_SNP G C 0.1927 37 155 0.7348 6.9082401471666088E-01
3L_3026819_SNP C T 0.1554 30 163 0.2067 2.2240920692627031E-01
3L_3026864_SNP A G 0.07576 15 183 0.2941 3.9027377182425260E-01
3L_3026869_SNP G A 0.1106 22 177 0.3476 2.6684721654985155E-01
3L_3026879_SNP G T 0.07027 13 172 0.492 5.7306048445544544E-01
3L_3026911_SNP A G 0.0603 12 187 0.8654 7.3272073018650441E-01
3L_3026927_SNP T C 0.2094 40 151 0.3843 4.7703734266138798E-01
3L_3026951_DEL T TAT 0.3955 70 107 0.6251 4.3238009022929547E-01
3L_3027054_SNP T C 0.1399 27 166 0.2908 3.9889171795070821E-01
3L_3027070_SNP A C 0.09694 19 177 0.3545 4.7970992754924580E-01
3L_3027133_DEL A AA 0.2831 47 119 0.4227 3.0186479264762123E-01
3L_3027137_SNP A G 0.08427 15 163 0.7535 8.9079871248657960E-01
3L_3027138_SNP C T 0.08427 15 163 0.8829 9.9239844722755910E-01
3L_3027140_INS AGACAAGGCA C 0.08333 15 165 0.5314 6.8450219504925403E-01
3L_3027155_DEL T TGCTAATGAAATT 0.0603 12 187 0.6339 4.3754635321242463E-01
3L_3027170_SNP A G 0.0603 12 187 0.6339 4.3754635321242463E-01
3L_3027185_SNP A G 0.2396 46 146 0.9794 9.0587079340698684E-01
3L_3027196_SNP C A 0.4974 94 95 0.9023 7.9882995415417879E-01
3L_3027201_SNP C A 0.4974 95 96 0.7586 5.6294372709205731E-01
3L_3027205_INS TT T 0.1192 23 170 0.8165 8.4256684915443847E-01
3L_3027213_SNP C T 0.487 94 99 0.5103 3.8724003644383753E-01
3L_3027217_SNP A C 0.2296 45 151 0.6353 7.6416411987170751E-01
3L_3027223_SNP C T 0.4896 94 98 0.7723 5.2462408753144296E-01
3L_3027240_SNP G A 0.1458 28 164 0.5563 6.4837047042955720E-01
3L_3027267_DEL A AAATTA 0.2655 47 130 0.3971 4.0823934587886435E-01
3L_3027276_SNP G A 0.1088 21 172 0.08628 1.7081366003083442E-01
3L_3027282_SNP T C 0.05584 11 186 0.6513 4.4473486870400036E-01
3L_3027292_DEL G GCCAATG 0.1192 23 170 0.6954 9.6145984062791978E-01
3L_3027312_DEL A AA 0.08021 15 172 0.9965 8.0398058481659529E-01
3L_3027323_SNP T C 0.4819 93 100 0.6395 5.1687730863881065E-01
3L_3027371_SNP C T 0.148 29 167 0.9298 9.3605630240385373E-01
3L_3027372_SNP T C 0.09744 19 176 0.3912 5.2265262103700982E-01
3L_3027374_SNP A G 0.2205 43 152 0.05428 8.9305690045767161E-02
3L_3027415_SNP G C 0.05 10 190 0.3205 2.3612170173615399E-01
3L_3027466_SNP G C 0.4541 89 107 0.9782 8.4480468692641442E-01
3L_3027472_SNP T C 0.05051 10 188 0.5444 4.1944430905072172E-01
3L_3027587_SNP A G 0.08543 17 182 0.4267 4.9410214419890008E-01
3L_3027590_SNP G A 0.1759 35 164 0.4798 5.2191644853480990E-01
3L_3027602_SNP A G 0.1061 21 177 0.5642 6.1212148812813949E-01
3L_3027652_INS ACCCAAGGCA A 0.3368 65 128 0.5091 3.7299567567835834E-01
3L_3027669_SNP T C 0.4425 77 97 0.5047 4.3695890804841109E-01
3L_3027671_SNP C A 0.3837 66 106 0.4274 3.5531387206547893E-01
3L_3027686_SNP G T 0.0625 11 165 0.8207 7.0566806974650009E-01
3L_3027748_SNP T G 0.4211 72 99 0.5232 5.2795904990924403E-01
3L_3027750_SNP A C 0.05682 10 166 0.9462 9.0379568249375442E-01
3L_3027782_SNP C A 0.3939 65 100 0.7928 9.4612423583150751E-01
3L_3027808_SNP G T 0.08824 15 155 0.3914 4.4663674112385710E-01
3L_3027861_SNP T A 0.05882 10 160 0.8354 4.3078988023672271E-01
3L_3027881_SNP A G 0.2604 44 125 0.7559 7.4531172393059308E-01
3L_3027919_SNP A G 0.3735 62 104 0.7896 7.7584043513887269E-01
3L_3027989_SNP A C 0.3274 55 113 0.7356 7.8990516935556720E-01
3L_3028052_SNP T C 0.3929 66 102 0.8472 6.9086395937186384E-01
3L_3028075_SNP G A 0.4211 72 99 0.5365 5.0835681267273458E-01
3L_3028110_SNP G A 0.4024 68 101 0.93 9.7018557074368117E-01
3L_3028115_SNP A G 0.3988 67 101 0.8833 9.4994900114410563E-01
3L_3028127_SNP C T 0.07692 13 156 0.4345 6.4648835373046865E-01
3L_3028146_SNP A G 0.4192 70 97 0.3566 3.5850972272042969E-01
3L_3028147_SNP A T 0.4217 70 96 0.2922 2.8585531187475877E-01
3L_3028177_SNP T G 0.1534 25 138 0.878 6.7514931776024989E-01
3L_3028189_SNP G C 0.213 36 133 0.9861 8.0624969350290121E-01
3L_3028198_SNP A T 0.1279 22 150 0.6809 4.7829641601040507E-01
3L_3028205_SNP C T 0.1387 24 149 0.9266 9.6001222850112389E-01
3L_3028217_SNP G T 0.1337 23 149 0.8333 6.1767791254097681E-01
3L_3028226_SNP A G 0.4104 71 102 0.2492 2.5599641877497559E-01
3L_3028440_SNP A G 0.3195 54 115 0.649 8.6933052453309911E-01
3L_3028476_SNP C T 0.2471 43 131 0.3719 5.0850540497428964E-01
3L_3028581_SNP C T 0.2959 50 119 0.135 2.3032820196678805E-01
3L_3028582_SNP C A 0.2976 50 118 0.1625 2.2948905447772916E-01
3L_3028612_SNP T A 0.3523 68 125 0.6245 8.5004785378607894E-01
3L_3028707_SNP C T 0.07107 14 183 0.9105 9.2895557972011056E-01
3L_3028743_SNP C G 0.1168 23 174 0.3608 3.7170000629495459E-01
3L_3028785_SNP A G 0.07179 14 181 0.7425 6.4726456074174243E-01
3L_3028790_SNP T C 0.1237 24 170 0.487 4.7601731810268177E-01
3L_3028846_SNP T G 0.07035 14 185 0.6036 7.2967278568516014E-01
3L_3028929_SNP T G 0.06633 13 183 0.7384 6.1354444018624088E-01
3L_3029003_SNP T A 0.1421 28 169 0.765 8.9456495602082620E-01
3L_3029004_SNP G T 0.2552 49 143 0.915 7.9833572689887011E-01
3L_3029008_SNP C T 0.2245 44 152 0.3242 4.2171339431801436E-01
3L_3029019_SNP G C 0.06061 12 186 0.7344 7.2165467126368310E-01
3L_3029029_SNP C A 0.06091 12 185 0.7436 7.3321632993151797E-01
3L_3029030_SNP G A 0.3455 66 125 0.4737 5.1963256392786517E-01
3L_3029033_SNP T A 0.2332 45 148 0.329 4.3383067836993405E-01
3L_3029039_SNP T C 0.06186 12 182 0.7457 7.3360746748036021E-01
3L_3029094_SNP T A 0.06383 12 176 0.3741 2.2775085289561858E-01
3L_3029107_SNP G A 0.4175 81 113 0.8885 8.6806945143433634E-01
3L_3029117_SNP T C 0.09091 18 180 0.6361 5.4653222222278597E-01
3L_3029118_SNP C A 0.3454 67 127 0.9378 9.3490178836442173E-01
3L_3029119_SNP A G 0.449 88 108 0.8408 7.4860170508639046E-01
3L_3029123_SNP T C 0.4495 89 109 0.9451 9.1374069226144905E-01
3L_3029140_SNP G A 0.206 41 158 0.6833 8.8984497770344373E-01
3L_3029152_SNP A G 0.2092 41 155 0.4915 4.3427217628772741E-01
3L_3029153_SNP C A 0.1856 36 158 0.1194 1.4822957646989476E-01
3L_3029194_SNP T C 0.197 39 159 0.3372 2.6349514278089570E-01
3L_3029299_SNP T C 0.1531 30 166 0.9281 8.9179292811453403E-01
3L_3029337_SNP A C 0.101 20 178 0.7382 8.3089595129064908E-01
3L_3029339_SNP T C 0.1162 23 175 0.8829 9.7539200490883771E-01
3L_3029409_SNP T C 0.07614 15 182 0.02091 5.2550260204663100E-02
3L_3029412_SNP T A 0.2602 51 145 0.2684 3.2400601940733975E-01
3L_3029439_SNP C A 0.0804 16 183 0.4942 5.5327587236121611E-01
3L_3029440_SNP G A 0.4975 98 99 0.1432 1.3087294145557182E-01
3L_3029446_SNP G A 0.05051 10 188 0.448 6.1048784091392494E-01
3L_3029456_DEL A AA 0.05051 10 188 0.448 6.1048784091392494E-01
3L_3029468_SNP T A 0.1077 21 174 0.1433 8.2614509405804795E-02
3L_3029475_SNP A G 0.06452 12 174 0.01875 1.7567268832521056E-02
3L_3029483_SNP G C 0.2742 51 135 0.8011 6.7578967636704101E-01
3L_3029489_SNP A G 0.1168 23 174 0.5331 5.1815538595625044E-01
3L_3029511_SNP G A 0.4184 82 114 0.8541 7.1348935522522128E-01
3L_3029518_SNP T G 0.441 86 109 0.5152 3.9818470197462486E-01
3L_3029522_SNP T A 0.1235 21 149 0.4979 3.3269693784193632E-01
3L_3029525_INS TT A 0.07487 14 173 0.2669 3.0587766092146285E-01
3L_3029529_SNP A G 0.335 67 133 0.9576 9.6301822614397592E-01
3L_3029549_SNP A G 0.1031 20 174 0.6972 7.2741628217431242E-01
3L_3029583_SNP G C 0.1378 27 169 0.8241 6.1126627926949162E-01
3L_3029602_SNP T C 0.1378 27 169 0.882 6.9784211037981048E-01
3L_3029699_SNP G T 0.06566 13 185 0.5793 6.9963380544303877E-01
3L_3029854_SNP G C 0.06566 13 185 0.7292 9.0357039276766804E-01
3L_3029865_SNP A C 0.114 22 171 0.6712 9.8093150776675231E-01
3L_3029936_SNP A G 0.487 94 99 0.3498 3.6080784089131146E-01
3L_3029939_SNP A G 0.4898 96 100 0.3868 4.0636730213051120E-01
3L_3029944_SNP G A 0.487 94 99 0.3983 5.1795075276166647E-01
3L_3030058_SNP T C 0.4286 81 108 0.5017 7.6714413360398348E-01
3L_3030065_SNP G A 0.4271 82 110 0.5098 7.3964125252592328E-01
3L_3030206_SNP C G 0.07143 14 182 0.6783 9.8452326853921635E-01
3L_3030226_SNP C A 0.2284 45 152 0.3834 4.6481428470329056E-01
3L_3030230_SNP A C 0.07614 15 182 0.6389 5.3037956517968921E-01
3L_3030247_SNP A T 0.08122 16 181 0.9262 6.6348151521567300E-01
3L_3030249_SNP T A 0.08163 16 180 0.9359 6.5428445344794040E-01
3L_3030262_SNP C T 0.1692 33 162 0.9027 9.3318802772679388E-01
3L_3030265_SNP C G 0.5 97 97 0.5332 7.2733768089472939E-01
3L_3030268_SNP C T 0.08205 16 179 0.9152 8.1646289833969887E-01
3L_3030282_SNP T A 0.487 94 99 0.8093 9.2617828492609044E-01
3L_3030314_INS AA A 0.1289 25 169 0.9656 9.7168623904254769E-01
3L_3030315_SNP G A 0.4632 88 102 0.5193 7.1944174662925953E-01
3L_3030331_SNP A T 0.2268 44 150 0.3393 4.2006263886261397E-01
3L_3030342_SNP T A 0.1168 23 174 0.8993 9.2348473393415986E-01
3L_3030343_SNP T C 0.1218 24 173 0.7397 7.6143926060407496E-01
3L_3030347_SNP T C 0.2953 57 136 0.4457 4.8658741096213665E-01
3L_3030352_SNP T C 0.4949 97 99 0.5673 7.6502648330471834E-01
3L_3030358_SNP A T 0.2974 58 137 0.4863 5.6329183992889020E-01
3L_3030364_SNP C T 0.3144 61 133 0.8107 8.5431400898058085E-01
3L_3030370_SNP C T 0.3144 61 133 0.7877 8.1798597519255645E-01
3L_3030390_SNP A G 0.06061 12 186 0.6033 3.4322405718271043E-01
3L_3030399_SNP G C 0.4639 90 104 0.7437 9.4410289764548394E-01
3L_3030564_SNP A T 0.2887 56 138 0.7067 5.7779573387037686E-01
3L_3030601_SNP T G 0.3417 68 131 0.9722 7.1382112050435742E-01
3L_3030702_INS TA T 0.2121 42 156 0.4134 3.3754982785484045E-01
3L_3030751_SNP G C 0.2316 41 136 0.5468 4.8329044271722632E-01
3L_3030787_SNP T C 0.085 17 183 0.7521 9.0722351830306946E-01
3L_3030827_SNP A C 0.08122 16 181 0.3921 4.4255093502212317E-01
3L_3030931_SNP T G 0.07143 14 182 0.09898 9.6784086359516630E-02
3L_3030933_SNP T C 0.2071 41 157 0.555 6.8571842669361649E-01
3L_3030934_SNP G C 0.203 40 157 0.5382 6.6196681012089498E-01
3L_3030936_SNP T G 0.2165 42 152 0.5887 8.4487190052408467E-01
3L_3030937_SNP T A 0.2205 43 152 0.7287 9.9371051483707062E-01
3L_3030942_SNP A G 0.4352 84 109 0.6118 5.9229736353215645E-01
3L_3030947_SNP T C 0.08122 16 181 0.4146 4.6479824847408402E-01
3L_3030949_SNP A G 0.3503 69 128 0.4664 4.3559751659795187E-01
3L_3030985_SNP G A 0.4271 82 110 0.9426 7.5124302435846757E-01
3L_3030990_DEL G AATCTCCCGA 0.241 47 148 0.4785 4.5659622722000393E-01
3L_3031040_DEL G GGTTTCAGTTTTTAACAAG 0.3333 65 130 0.7839 7.9081938996934931E-01
3L_3031062_SNP G A 0.3368 65 128 0.7734 7.9244902853150889E-01
3L_3031086_SNP A C 0.3802 73 119 0.6467 7.2853342084200934E-01
3L_3031088_SNP T A 0.4688 90 102 0.8639 9.1901433603413141E-01
3L_3031096_SNP T G 0.3763 73 121 0.5958 6.7171842322968445E-01
3L_3031097_SNP A T 0.198 39 158 0.7281 7.7633712863294546E-01
3L_3031107_SNP A G 0.3212 62 131 0.6073 8.6786344842481988E-01
3L_3031109_SNP G A 0.3596 64 114 0.5138 7.6336060532989092E-01
3L_3031122_SNP A C 0.2821 55 140 0.6252 5.2503188901123110E-01
3L_3031125_SNP A G 0.3878 76 120 0.9068 7.6479278735113509E-01
3L_3031147_SNP T C 0.4093 79 114 0.3412 5.6757153386627390E-01
3L_3031159_SNP C T 0.09091 18 180 0.3744 2.4458177444661866E-01
3L_3031162_SNP C T 0.08673 17 179 0.4938 3.3100336254861562E-01
3L_3031169_SNP C A 0.1979 38 154 0.1464 1.8347481797111431E-01
3L_3031177_SNP T A 0.1005 20 179 0.4745 4.6646141182879064E-01
3L_3031178_SNP A G 0.1979 38 154 0.08269 1.0957880406011333E-01
3L_3031207_SNP A C 0.1566 31 167 0.5368 5.1966939479594387E-01
3L_3031231_SNP C T 0.2974 58 137 0.514 3.2860269644706230E-01
3L_3031238_SNP T A 0.1692 33 162 0.6031 7.6214848615305975E-01
3L_3031239_SNP A T 0.2974 58 137 0.5259 4.5549005546847532E-01
3L_3031244_SNP C T 0.1897 37 158 0.8192 9.2852390511340721E-01
3L_3031252_SNP T A 0.199 39 157 0.02858 1.0216189730656713E-02
3L_3031263_SNP G C 0.2165 42 152 0.7395 9.2054824421899495E-01
3L_3031281_SNP A T 0.1289 25 169 0.5429 4.1512206948585872E-01
3L_3031291_SNP A T 0.115 23 177 0.07886 1.0900677187684926E-01
3L_3031294_SNP A G 0.4227 82 112 0.561 4.8535368742723350E-01
3L_3031311_SNP T G 0.4133 81 115 0.5331 4.5859421666605027E-01
3L_3031319_SNP C T 0.09137 18 179 0.7912 8.7614721960833242E-01
3L_3031323_SNP T C 0.09645 19 178 0.9702 9.4794689284725542E-01
3L_3031327_SNP T C 0.1487 29 166 0.6728 6.5987343505874230E-01
3L_3031330_SNP T A 0.1212 24 174 0.4602 4.7188184422766166E-01
3L_3031337_SNP G A 0.4256 83 112 0.3367 2.6242959443642755E-01
3L_3031350_SNP C T 0.3182 63 135 0.3602 3.0966309304501649E-01
3L_3031368_SNP A T 0.07035 14 185 0.5696 3.7263523795959919E-01
3L_3031602_SNP T A 0.1786 35 161 0.2188 2.6376946794131129E-01
3L_3031603_SNP C T 0.07107 14 183 0.2839 2.5812808731185299E-01
3L_3031614_SNP T A 0.232 45 149 0.9449 8.4523977183236476E-01
3L_3031620_SNP T A 0.07071 14 184 0.2883 2.6341475067153497E-01
3L_3031624_SNP G A 0.2444 44 136 0.8748 7.6381485954970008E-01
3L_3031627_SNP C T 0.0804 16 183 0.2689 2.7739718542890246E-01
3L_3031656_SNP A G 0.2228 43 150 0.9872 9.1943348134370373E-01
3L_3031662_SNP C G 0.08122 16 181 0.4678 4.0441843779997588E-01
3L_3031683_SNP T A 0.2602 51 145 0.1189 5.8886291512921594E-02
3L_3031708_SNP A G 0.3093 60 134 0.008278 7.4256895484739001E-03
3L_3031712_SNP G A 0.1608 32 167 0.3721 3.3660328851321097E-01
3L_3031714_SNP T C 0.4115 79 113 0.01142 1.2269282930163144E-02
3L_3031716_SNP C T 0.3141 60 131 0.01118 9.7274086183459091E-03
3L_3031721_SNP C G 0.2 40 160 0.5759 5.3251329698790062E-01
3L_3031740_SNP G T 0.4691 91 103 0.06712 6.1744067011900279E-02
3L_3031743_SNP T C 0.1878 37 160 0.1351 1.5630254817955658E-01
3L_3031809_SNP A G 0.3245 61 127 0.02514 1.9822429373430876E-02
3L_3031877_SNP A G 0.4819 93 100 0.5518 6.7961061299548975E-01
3L_3032084_DEL CC C 0.3167 57 123 0.4037 3.1058989614985144E-01
3L_3032130_SNP C T 0.3557 69 125 0.04412 3.1925254383783741E-02
3L_3032137_SNP C T 0.3109 60 133 0.8372 9.2302026939202364E-01
3L_3032150_SNP A C 0.356 68 123 0.5165 4.4951960416799153E-01
3L_3032159_SNP G A 0.09184 18 178 0.1942 1.7283746870331518E-01
3L_3032196_SNP G C 0.1837 36 160 0.5394 5.7981922885881065E-01
3L_3032203_SNP C G 0.445 85 106 0.8369 9.9766308956440120E-01
3L_3032208_SNP G A 0.1869 37 161 0.5713 6.2235515413580533E-01
3L_3032217_SNP A T 0.4479 86 106 0.7213 9.3038750212216459E-01
3L_3032280_SNP C A 0.09091 18 180 0.407 4.1901133790138623E-01
3L_3032294_INS CATTATATAAT C 0.2158 41 149 0.7214 7.3602108231743535E-01
3L_3032295_SNP A C 0.05236 10 181 0.2683 3.2726007988719041E-01
3L_3032296_SNP C A 0.2292 44 148 0.847 8.1853030549506212E-01
3L_3032322_SNP G A 0.08122 16 181 0.2734 3.0144089995991841E-01
3L_3032328_SNP T C 0.3316 65 131 0.1603 9.8894674812425087E-02
3L_3032389_SNP G A 0.07576 15 183 0.1338 1.4962692544085499E-01
3L_3032412_SNP T C 0.2732 53 141 0.3839 2.4912695574225729E-01
3L_3032545_SNP A C 0.05 10 190 0.1438 1.2965345548552287E-01
3L_3032551_SNP A T 0.3454 67 127 0.3362 2.7065274604848544E-01
3L_3032814_SNP A G 0.3021 58 134 0.3679 4.1644251751360928E-01
3L_3032858_SNP G C 0.05612 11 185 0.3265 2.7779640940409311E-01
3L_3032981_SNP T A 0.4691 91 103 0.1892 1.6518628085051923E-01
3L_3033027_SNP A G 0.05528 11 188 0.4382 3.4442774414240618E-01
3L_3033099_SNP T C 0.2589 51 146 0.532 5.4768387790898176E-01
3L_3033100_SNP G T 0.2551 50 146 0.4839 4.9047477449145005E-01
3L_3033191_SNP A G 0.2234 44 153 0.8312 9.5888890594433696E-01
3L_3033212_SNP G C 0.2222 44 154 0.7759 9.0895482797147620E-01
3L_3033237_SNP C G 0.4742 92 102 0.3068 2.2364195631714268E-01
3L_3033303_SNP G A 0.2437 48 149 0.9396 9.8498269554236906E-01
3L_3033346_SNP G A 0.4796 94 102 0.4485 3.8952376533949695E-01
3L_3033464_SNP C G 0.4897 95 99 0.9989 7.8520243006465518E-01
3L_3033467_SNP A G 0.4922 95 98 0.9363 8.8703087221967503E-01
3L_3033470_SNP T C 0.3553 70 127 0.996 7.5120574725443123E-01
3L_3033501_INS AT A 0.07179 14 181 0.3939 3.4453150181822279E-01
3L_3033531_SNP G A 0.07071 14 184 0.8192 9.7635852518210764E-01
3L_3033536_SNP T C 0.3138 59 129 0.9808 6.6964214524987054E-01
3L_3033540_SNP C T 0.1546 30 164 0.8836 9.7931593232564051E-01
3L_3033556_SNP G A 0.1624 32 165 0.8397 7.1455031661154333E-01
3L_3033563_SNP G A 0.1538 30 165 0.9502 8.7133350907930718E-01
3L_3033580_SNP A G 0.07368 14 176 0.9233 8.3616075193699191E-01
3L_3033589_SNP G A 0.4031 79 117 0.6406 8.9268126422704563E-01
3L_3033599_SNP A G 0.3673 72 124 0.8557 7.3871993645037359E-01
3L_3033670_SNP T C 0.1302 25 167 0.6226 5.5590403875777050E-01
3L_3034061_SNP T G 0.07292 14 178 0.6641 7.1810268113913689E-01
3L_3034263_DEL C ACA 0.2063 39 150 0.9545 9.2670935301460999E-01
3L_3034269_SNP T A 0.2021 39 154 0.4048 3.6943639427543029E-01
3L_3034270_SNP T A 0.2147 41 150 0.613 5.5936616495229563E-01
3L_3034360_SNP G A 0.2475 49 149 0.7454 8.5066424597303814E-01
3L_3034402_SNP G A 0.05051 10 188 0.3217 2.3497556927605945E-01
3L_3034428_SNP G T 0.3692 72 123 0.5314 5.2921326498489862E-01
3L_3034497_SNP A G 0.1263 25 173 0.9002 9.7873842663191857E-01
3L_3034542_SNP C G 0.07614 15 182 0.6104 3.8094561518925552E-01
3L_3034565_SNP T C 0.06186 12 182 0.5244 6.5425882501075239E-01
3L_3034582_SNP T A 0.2246 42 145 0.06654 7.2055112800014989E-02
3L_3034614_SNP G C 0.05 10 190 0.2471 2.2543558397304175E-01
3L_3034698_SNP A G 0.228 44 149 0.4913 5.7033469030606998E-01
3L_3034721_SNP G A 0.4041 78 115 0.563 5.8283845863755013E-01
3L_3034732_SNP T C 0.1378 27 169 0.9826 8.9499393400838401E-01
3L_3034907_SNP G C 0.3231 63 132 0.2706 2.6904537890109126E-01
3L_3034958_SNP A C 0.3814 74 120 0.7691 8.5859032771921362E-01
3L_3034972_SNP A G 0.3665 70 121 0.7761 8.9654246914873992E-01
3L_3034977_SNP C G 0.3316 62 125 0.5583 5.7669269833296077E-01
3L_3034984_SNP A T 0.3731 72 121 0.635 7.2167935395046512E-01
3L_3034989_SNP T A 0.3333 63 126 0.3512 3.8540948383880125E-01
3L_3035035_SNP C T 0.3641 71 124 0.7748 8.5529989058857059E-01
3L_3035043_SNP A T 0.3687 73 125 0.6423 7.5319772165701693E-01
3L_3035047_SNP G C 0.3827 75 121 0.7973 9.2377643280680544E-01
3L_3035051_SNP T G 0.3763 73 121 0.8652 9.9686212734221435E-01
3L_3035146_SNP G T 0.328 62 127 0.3437 3.8605335712988775E-01
3L_3035164_SNP G T 0.3351 64 127 0.1872 2.1371940032775927E-01
3L_3035431_SNP G A 0.3535 70 128 0.2779 2.6317607381085162E-01
3L_3035456_SNP C G 0.3535 70 128 0.2486 2.4676637044586347E-01
3L_3035478_SNP T G 0.3161 61 132 0.1346 1.4557434160581018E-01
3L_3035644_SNP G A 0.2092 41 155 0.3008 3.3161853171566091E-01
3L_3035722_SNP T C 0.2969 57 135 0.1042 1.2128104954533103E-01
3L_3035863_SNP A T 0.4821 94 101 0.9319 8.5881682691535433E-01
3L_3036004_SNP T C 0.4822 95 102 0.8672 8.1752814219047032E-01
3L_3036183_INS A AAA 0.05181 10 183 0.194 2.3518425829668332E-01
3L_3036226_SNP G A 0.1015 20 177 0.3313 3.1228479298758194E-01
3L_3036305_SNP A C 0.3878 76 120 0.9765 9.8626834023936949E-01
3L_3036361_SNP G A 0.3869 77 122 0.7204 6.6866800532517778E-01
3L_3036398_SNP A G 0.3166 63 136 0.2662 2.6794620181066620E-01
3L_3036437_SNP A G 0.05 10 190 0.06453 4.0398206360534490E-02
3L_3036445_SNP T A 0.05 10 190 0.1219 1.1056284246549497E-01
3L_3036536_SNP T C 0.05556 11 187 0.0363 2.9473184656361343E-02
3L_3036650_SNP A C 0.05051 10 188 0.1268 1.1512463673098250E-01
3L_3036664_SNP A G 0.2245 44 152 0.7418 8.1176379819866096E-01
3L_3036668_SNP C A 0.2359 46 149 0.9753 9.0434492193689131E-01
3L_3036676_SNP C T 0.232 45 149 0.8594 9.1860662834830564E-01
3L_3036683_SNP A G 0.07576 15 183 0.378 4.1843199258373609E-01
3L_3036713_SNP C A 0.2021 39 154 0.7674 6.7062010269192029E-01
3L_3036983_SNP A G 0.06667 13 182 0.001979 3.2057377759441641E-03
3L_3037029_SNP T C 0.2273 45 153 0.2047 2.3889903059460604E-01
3L_3037099_SNP G A 0.2092 41 155 0.7556 7.9813467524151060E-01
3L_3037123_SNP T C 0.06 12 188 0.3188 3.1125440807064819E-01
3L_3037221_SNP G A 0.1357 27 172 0.7416 6.6830458145119065E-01
3L_3037222_SNP G A 0.135 27 173 0.764 6.8616401209884614E-01
3L_3037232_SNP A G 0.1307 26 173 0.8585 7.5974548240351547E-01
3L_3037289_SNP G T 0.1117 22 175 0.7076 4.2767289028473843E-01
3L_3037414_SNP G A 0.1566 31 167 0.8204 8.1944888491762224E-01
3L_3037467_DEL C CC 0.05319 10 178 0.1592 3.5375125232822442E-02
3L_3037473_SNP C T 0.09694 19 177 0.9002 7.2512312946502888E-01
3L_3037474_SNP A G 0.0733 14 177 0.689 9.3185804868280686E-01
3L_3037490_SNP C T 0.1005 20 179 0.6508 7.0033994775208130E-01
3L_3037537_SNP G A 0.1407 28 171 0.9236 8.5787162551425566E-01
3L_3037567_SNP T C 0.08163 16 180 0.934 9.5792218809387819E-01
3L_3037591_SNP G C 0.05025 10 189 0.1985 1.9090943762965473E-01
3L_3037761_SNP T C 0.1327 26 170 0.7168 6.8447213760782166E-01
3L_3037767_SNP G C 0.3939 78 120 0.9336 9.3996640192715508E-01
3L_3037797_SNP C T 0.101 20 178 0.6436 7.4993733835904730E-01
3L_3037920_SNP T C 0.07653 15 181 0.1341 1.5277665490064685E-01
3L_3037954_SNP T C 0.2041 40 156 0.7596 7.3375581277069668E-01
3L_3037956_SNP G A 0.1162 23 175 0.8708 9.3743871045895188E-01
3L_3037960_SNP C A 0.055 11 189 0.2139 2.0150513490304556E-01
3L_3037993_SNP A T 0.08 16 184 0.7962 8.4810880425693669E-01
3L_3038084_MNP CAT TTA 0.1385 27 168 0.756 6.1702366155278043E-01
3L_3038120_SNP C T 0.1414 27 164 0.562 4.5617332885124751E-01
3L_3038249_INS ATCATCA A 0.2021 39 154 0.6257 6.4036877207066434E-01
3L_3038252_SNP A G 0.2094 40 151 0.5514 6.0885264023415575E-01
3L_3038253_SNP T G 0.199 38 153 0.4774 4.7592886269557300E-01
3L_3038262_SNP A G 0.06842 13 177 0.2615 3.3266912956142280E-01
3L_3038268_SNP A G 0.2086 39 148 0.8064 8.3310496502882758E-01
3L_3038309_SNP A C 0.05076 10 187 0.1976 1.8963200228174748E-01
3L_3038360_SNP C G 0.3163 62 134 0.2768 2.7323843156492633E-01
3L_3038380_SNP C T 0.3579 68 122 0.8546 9.6308227809685798E-01
3L_3038413_SNP A G 0.2684 51 139 0.3994 3.4037962632229479E-01
3L_3038451_SNP T A 0.25 48 144 0.2894 2.5552503419545336E-01
3L_3038458_DEL C CAGCTACAAC 0.08383 14 153 0.6749 7.6368935265167148E-01
3L_3038614_SNP A G 0.06 12 188 0.2539 3.2637743500897654E-01
3L_3038658_SNP G C 0.05025 10 189 0.1812 2.7601004556605835E-01
3L_3038687_SNP G A 0.06122 12 184 0.3627 4.2101999325253847E-01
3L_3038697_SNP G T 0.3401 67 130 0.6323 5.9513512143358138E-01
3L_3038788_SNP T C 0.1813 35 158 0.5832 6.1606201483483691E-01
3L_3038935_SNP G T 0.3814 74 120 0.6214 5.3090359914553575E-01
3L_3038984_SNP C G 0.3909 77 120 0.6413 5.1556071335198050E-01
3L_3039056_SNP A G 0.2718 53 142 0.3268 3.3925146926265792E-01
3L_3039191_SNP A G 0.06533 13 186 0.1523 1.8355860647823230E-01
3L_3039260_SNP G A 0.3131 62 136 0.4724 4.7453246010736305E-01
3L_3039293_SNP T C 0.2732 53 141 0.3044 2.4415230983354419E-01
3L_3039311_SNP T C 0.2552 49 143 0.2565 1.7313100605563791E-01
3L_3039321_SNP T C 0.4112 81 116 0.8311 7.5237784621841208E-01
3L_3039454_SNP T C 0.4844 93 99 0.2891 2.1279793032120053E-01
3L_3039472_SNP G A 0.2653 52 144 0.7791 7.8365064036391008E-01
3L_3039661_SNP A G 0.3402 66 128 0.7061 6.6816369496438932E-01
3L_3039691_SNP C G 0.3508 67 124 0.7481 6.2370427401519901E-01
3L_3039760_SNP G A 0.4603 87 102 0.3434 3.4430961556724871E-01
3L_3039985_INS CAGAC C 0.1658 31 156 0.05295 3.7510941200955869E-02
3L_3040020_SNP G T 0.1744 34 161 0.7726 7.0787313579852174E-01
3L_3040040_SNP A G 0.299 58 136 0.2956 3.3366078884256034E-01
3L_3040056_SNP C A 0.4588 89 105 0.6932 7.6995396421937312E-01
3L_3040312_SNP C T 0.1878 37 160 0.8457 9.7058467558037642E-01
3L_3040372_SNP A G 0.1366 25 158 0.157 1.4290841573430046E-01
3L_3042169_SNP G A 0.3927 75 116 0.6782 5.8954424368056479E-01
3L_3042170_SNP T C 0.3906 75 117 0.6959 4.9246388625134829E-01
3L_3042174_INS ATT A 0.4021 78 116 0.6254 4.2434610202497691E-01
3L_3042178_DEL A AAA 0.07179 14 181 0.9167 8.1151044097868397E-01
3L_3042184_SNP C G 0.06599 13 184 0.6275 4.6535948466597044E-01
3L_3042201_SNP A C 0.1465 29 169 0.1664 9.5681380392155124E-02
3L_3042217_SNP A G 0.08163 16 180 0.6419 6.6560597812878575E-01
3L_3042222_SNP T C 0.2475 49 149 0.5222 6.2343244861993208E-01
3L_3042240_SNP A T 0.3093 60 134 0.2923 3.3845035739422746E-01
3L_3042243_SNP T C 0.4545 85 102 0.7879 8.5714847305724384E-01
3L_3042244_SNP C T 0.3005 58 135 0.2463 2.7070821045503601E-01
3L_3042258_SNP T C 0.2154 42 153 0.5597 6.4768747926494630E-01
3L_3042262_SNP T C 0.3005 58 135 0.2647 3.0747171459900802E-01
3L_3042270_SNP T C 0.1865 36 157 0.9945 8.8736246578201095E-01
3L_3042296_SNP T A 0.3112 61 135 0.2629 2.9085925829801051E-01
3L_3042308_SNP T C 0.06061 12 186 0.6755 7.4521263662375636E-01
3L_3042314_SNP G T 0.4691 91 103 0.6488 6.1258610985392292E-01
3L_3042350_SNP T G 0.06701 13 181 0.6622 6.6520256001906630E-01
3L_3042351_SNP A T 0.4596 74 87 0.7403 7.4652380700160670E-01
3L_3042359_SNP A G 0.4388 86 110 0.899 8.4696944641951932E-01
3L_3042364_SNP A G 0.4467 88 109 0.9396 9.0193693760276683E-01
3L_3042444_SNP A T 0.06061 12 186 0.5326 5.6604550663261688E-01
3L_3042568_SNP T C 0.2577 50 144 0.1413 1.3563164494071378E-01
3L_3042570_SNP T G 0.4061 80 117 0.7385 7.2743125138027609E-01
3L_3042577_DEL A ATA 0.1243 23 162 0.5094 3.6209709928590328E-01
3L_3042578_SNP T C 0.3704 60 102 0.8529 8.1315459056865902E-01
3L_3042624_SNP T C 0.1875 36 156 0.7138 7.5726888543731086E-01
3L_3042800_SNP A G 0.2653 52 144 0.1816 1.5372617374438935E-01
3L_3042824_SNP G A 0.3802 73 119 0.9179 9.8123208503150672E-01
3L_3042839_SNP A C 0.1066 21 176 0.08039 6.2823507008155463E-02
3L_3042842_SNP C T 0.065 13 187 0.9192 9.5302875385620922E-01
3L_3042924_SNP G C 0.4536 88 106 0.6375 7.2359890792687143E-01
3L_3042956_SNP T A 0.2176 42 151 0.2326 1.7441370795224709E-01
3L_3042987_SNP A C 0.2618 50 141 0.2269 2.5989348945389068E-01
3L_3043093_SNP T C 0.356 68 123 0.4049 6.3131068409556323E-01
3L_3043150_SNP T C 0.09645 19 178 0.6471 8.0038903232179837E-01
3L_3043227_SNP C A 0.2113 41 153 0.7313 9.1239992666390801E-01
3L_3043249_SNP C T 0.2154 42 153 0.4673 4.0614643268048678E-01
3L_3043254_SNP T C 0.4104 71 102 0.5919 8.1907262501834022E-01
3L_3043259_SNP T C 0.1077 21 174 0.8598 9.6615153503129880E-01
3L_3043262_SNP G A 0.1071 21 175 0.6848 4.5002919747415793E-01
3L_3043265_SNP C T 0.1015 20 177 0.679 8.7690929545099849E-01
3L_3043267_SNP T C 0.1077 21 174 0.7037 4.6239458408829892E-01
3L_3043337_SNP C T 0.2234 44 153 0.721 7.6452248760209107E-01
3L_3043342_SNP T C 0.12 24 176 0.7973 9.5076335036271409E-01
3L_3043381_SNP G A 0.2121 42 156 0.7706 7.6608099824710496E-01
3L_3043384_SNP A G 0.2386 47 150 0.4288 5.9585412576236907E-01
3L_3043425_SNP A C 0.11 22 178 0.8843 9.4981475302775686E-01
3L_3043437_SNP C T 0.11 22 178 0.8843 9.4981475302775686E-01
3L_3043468_SNP C T 0.1759 35 164 0.3831 4.8691394925987130E-01
3L_3043543_SNP T C 0.1061 21 177 0.07903 8.7860878037462564E-02
3L_3043621_SNP G A 0.433 84 110 0.987 8.5577294742488863E-01
3L_3043681_SNP T C 0.05556 11 187 0.8414 9.0609344670839786E-01
3L_3043736_SNP C T 0.3298 63 128 0.5071 5.9675500760694289E-01
3L_3043756_SNP T G 0.1276 25 171 0.04667 6.3971652771755469E-02
3L_3043783_SNP T C 0.1846 36 159 0.7351 9.1330066779007080E-01
3L_3043798_SNP T C 0.1378 27 169 0.03483 4.4782019630034219E-02
3L_3043804_SNP C T 0.1421 28 169 0.02364 3.5339146981905059E-02
3L_3043865_SNP A T 0.09 18 182 0.6536 7.1494936449272373E-01
3L_3043872_SNP G A 0.3604 71 126 0.4706 6.3020858060188778E-01
3L_3043879_SNP T C 0.3711 72 122 0.4816 6.2400790266602302E-01
3L_3043884_SNP T C 0.3604 71 126 0.4618 6.2160059590659744E-01
3L_3043891_SNP C T 0.3673 72 124 0.4552 5.9509182715167097E-01
3L_3043922_SNP A G 0.0603 12 187 0.139 1.3994863004652591E-01
3L_3043931_SNP A G 0.2487 49 148 0.3362 3.9183486876721374E-01
3L_3043955_SNP A G 0.191 38 161 0.8444 9.3665284335704857E-01
3L_3043974_SNP G A 0.05051 10 188 0.3812 3.4388289497986146E-01
3L_3044065_SNP T A 0.2222 44 154 0.975 8.3077550239078302E-01
3L_3044072_SNP G A 0.2944 58 139 0.2372 1.4496322603278766E-01
3L_3044102_SNP T G 0.3041 59 135 0.01024 2.0232864350105996E-02
3L_3044182_SNP G A 0.4873 96 101 0.184 1.5298941668978705E-01
3L_3044197_SNP G A 0.4737 90 100 0.3059 2.9538854169881856E-01
3L_3044228_SNP A G 0.05528 11 188 0.4477 3.9022105628636894E-01
3L_3044229_SNP T A 0.05528 11 188 0.4477 3.9022105628636894E-01
3L_3044233_SNP G C 0.4175 81 113 0.6378 6.9223694319335538E-01
3L_3044350_SNP T A 0.25 49 147 0.5526 4.7475841800674312E-01
3L_3044388_SNP G A 0.2347 46 150 0.3872 2.7827094722723655E-01
3L_3044413_SNP A C 0.1574 31 166 0.5044 6.8529979629091731E-01
3L_3044514_SNP T G 0.4592 90 106 0.6553 7.1305640602737230E-01
3L_3044532_DEL C CTGCTTTC 0.05789 11 179 0.2962 2.7993087488331936E-01
3L_3044535_SNP C T 0.1588 27 143 0.2948 5.2589344194245879E-01
3L_3044617_SNP T A 0.3636 72 126 0.5094 5.4351570272661798E-01
3L_3044663_SNP A C 0.2525 50 148 0.6564 5.8020310276827036E-01
3L_3044664_SNP A C 0.2487 49 148 0.7125 6.5891342738864733E-01
3L_3044877_SNP T A 0.1675 33 164 0.9135 9.0932941492035213E-01
3L_3044893_SNP A C 0.065 13 187 0.399 4.8520467592550276E-01
3L_3044898_SNP A G 0.1684 33 163 0.9624 8.0745934033044964E-01
3L_3044916_SNP G T 0.1667 33 165 0.9561 7.8871626337421796E-01
3L_3045066_SNP T C 0.4 78 117 0.1598 1.4582956266697544E-01
3L_3045102_SNP A G 0.1327 26 170 0.6271 6.0128285759828470E-01
3L_3045148_SNP A G 0.2113 41 153 0.8854 9.5718259456293497E-01
3L_3045183_SNP T C 0.16 32 168 0.2141 2.3919755449073965E-01
3L_3045256_SNP T C 0.148 29 167 0.1076 1.7454891179901943E-01
3L_3045276_SNP T G 0.4924 97 100 0.8693 8.6285106894891850E-01
3L_3045285_SNP T C 0.5 99 99 0.9766 7.5706842163227617E-01
3L_3045333_SNP T G 0.2073 40 153 0.6784 8.1232322009080371E-01
3L_3045337_SNP G A 0.2073 40 153 0.7584 9.0324549272652133E-01
3L_3045347_SNP C T 0.2256 44 151 0.8159 9.0696535434868675E-01
3L_3045423_SNP A G 0.2083 40 152 0.1052 5.3694987551861605E-02
3L_3045461_SNP G C 0.07018 12 159 0.4357 4.4808312335919187E-01
3L_3045475_SNP T A 0.1543 27 148 0.3438 2.7520105389818428E-01
3L_3045481_SNP C T 0.08122 16 181 0.03023 1.9490454181341738E-02
3L_3045575_SNP A T 0.07 14 186 0.3022 2.5646145413839083E-01
3L_3045579_SNP C T 0.06 12 188 0.3736 3.1355027742823305E-01
3L_3045588_SNP G A 0.3469 68 128 0.9603 9.4852207310977443E-01
3L_3045784_SNP A G 0.2154 42 153 0.5416 5.4264284080893654E-01
3L_3045822_SNP T C 0.268 52 142 0.5723 5.1338496484599050E-01
3L_3045843_SNP C A 0.07 14 186 0.5663 6.5649723558834117E-01
3L_3045935_SNP T G 0.2332 45 148 0.8709 9.4146702634117829E-01
3L_3045951_SNP T C 0.241 47 148 0.8312 7.6259249389368522E-01
3L_3045960_SNP G A 0.2539 49 144 0.918 8.3201694733661380E-01
3L_3045990_SNP G A 0.418 79 110 0.6234 5.8860649967661949E-01
3L_3046038_SNP T C 0.07576 15 183 0.602 5.9310701893222006E-01
3L_3046142_SNP G A 0.268 52 142 0.6261 4.4749384446437468E-01
3L_3046152_SNP A G 0.3141 60 131 0.4704 3.9247948573859481E-01
3L_3046215_SNP C T 0.055 11 189 0.552 4.7338391858721973E-01
3L_3046220_SNP T C 0.055 11 189 0.552 4.7338391858721973E-01
3L_3046247_SNP C T 0.3878 76 120 0.4978 3.3630931920571583E-01
3L_3046249_SNP C T 0.3128 61 134 0.2504 1.3144140481556787E-01
3L_3046252_SNP T G 0.201 39 155 0.4556 2.4083819886284619E-01
3L_3046293_SNP G T 0.07035 14 185 0.6045 6.0088265999732426E-01
3L_3046308_SNP G A 0.3854 74 118 0.2008 1.1711456811717036E-01
3L_3046346_SNP A G 0.3175 60 129 0.3174 1.8340503076022197E-01
3L_3046384_SNP A T 0.2538 50 147 0.8927 7.3392550426558456E-01
3L_3046388_SNP A C 0.0603 12 187 0.06327 7.2247745876021743E-02
3L_3046440_SNP A T 0.2872 56 139 0.3301 1.7077661550473977E-01
3L_3046455_SNP C T 0.3608 70 124 0.1723 1.1324908468124306E-01
3L_3046481_SNP A G 0.3109 60 133 0.2481 1.6143239301340406E-01
3L_3046522_SNP A G 0.3351 65 129 0.2873 1.7755278894122717E-01
3L_3046573_SNP A C 0.3333 63 126 0.7242 4.0972655561482918E-01
3L_3046606_INS G GG 0.25 47 141 0.3722 3.3864154600520735E-01
3L_3046609_SNP T A 0.3503 69 128 0.6786 5.2606260803025984E-01
3L_3046659_SNP A G 0.4136 79 112 0.3073 1.8967861902743621E-01
3L_3046788_SNP G T 0.3333 65 130 0.7995 6.3896699125606804E-01
3L_3046807_SNP A G 0.267 51 140 0.3317 2.4661112580534883E-01
3L_3046846_SNP A G 0.3125 60 132 0.1799 7.9742191893745221E-02
3L_3046900_SNP A T 0.3125 60 132 0.1767 8.5619750603433853E-02
3L_3046941_DEL T TGACAAGT 0.05556 11 187 0.9689 9.6581070703561400E-01
3L_3046955_SNP A T 0.3897 76 119 0.5458 2.6437245946424814E-01
3L_3046961_SNP G A 0.2475 49 149 0.4067 2.2117946601494143E-01
3L_3046973_SNP G T 0.3878 76 120 0.5121 2.4944915512170940E-01
3L_3046975_SNP C G 0.09091 18 180 0.2989 2.1934582182879014E-01
3L_3047006_SNP C T 0.241 47 148 0.3656 1.6596764446822521E-01
3L_3047022_SNP A C 0.276 53 139 0.7964 4.6958537934806621E-01
3L_3047027_SNP T C 0.2368 45 145 0.6571 3.8590496796700879E-01
3L_3047055_SNP A C 0.2194 43 153 0.4574 2.6721008470761243E-01
3L_3047061_SNP G A 0.3564 67 121 0.5548 3.3606038805299054E-01
3L_3047411_SNP T C 0.05051 10 188 0.4139 3.2695832887236120E-01
3L_3047417_SNP C A 0.05584 11 186 0.4367 3.8663423968752220E-01
3L_3047582_SNP C T 0.08629 17 180 0.8467 7.3429347940217193E-01
3L_3047597_SNP G T 0.4574 86 102 0.6919 4.5465348763118840E-01
3L_3047709_SNP A C 0.3161 61 132 0.6924 9.2250764661686002E-01
3L_3047723_SNP A C 0.07071 14 184 0.3247 4.8569713896060629E-01
3L_3047918_SNP C T 0.2741 54 143 0.5725 6.9582177775311616E-01
3L_3048131_SNP G A 0.4439 87 109 0.9341 8.0530547538145103E-01
3L_3048177_SNP A T 0.4145 80 113 0.9869 6.9024732785308296E-01
3L_3048195_SNP C A 0.4315 85 112 0.9789 7.7416369107556282E-01
3L_3048290_INS CTGAGC C 0.06701 13 181 0.8706 7.2149669082618284E-01
3L_3048476_SNP C T 0.4323 83 109 0.7326 8.4363067978375450E-01
3L_3048587_DEL T TCGTAATCCGATTATCAGTCTT 0.05025 10 189 0.9072 8.5103369703624288E-01
3L_3048605_SNP G T 0.3172 59 127 0.895 7.0687620900957548E-01
3L_3048727_SNP C G 0.05528 11 188 0.3355 4.8610208332055505E-01
3L_3048935_SNP T G 0.3782 73 120 0.9148 9.8525101034098739E-01
3L_3048955_SNP A G 0.3717 71 120 0.9851 9.5352287722877038E-01
3L_3049066_SNP A G 0.2589 51 146 0.5881 5.8006384648993259E-01
3L_3049147_SNP C T 0.3641 71 124 0.9024 7.7869616382618279E-01
3L_3049372_SNP C T 0.1392 27 167 0.9806 7.1117014397954637E-01
3L_3049432_SNP T C 0.1337 25 162 0.7611 9.7818011917050385E-01
3L_3049501_SNP T C 0.1333 26 169 0.8261 8.1581644896099081E-01
3L_3049648_SNP T C 0.1523 30 167 0.3128 1.6582717249431866E-01
3L_3049884_SNP C T 0.2615 51 144 0.3777 5.1121321192103031E-01
3L_3049887_SNP A G 0.3046 60 137 0.4053 5.6098573402473950E-01
3L_3049934_SNP T G 0.2251 43 148 0.948 8.3749021703917115E-01
3L_3049935_SNP G A 0.2074 39 149 0.9878 8.3438122267397441E-01
3L_3050061_SNP C T 0.1818 32 144 0.8343 9.5990284064313003E-01
3L_3050063_DEL A AGTAAC 0.1833 33 147 0.6929 8.6728518478071770E-01
3L_3050147_SNP G A 0.232 42 139 0.8461 7.4159289924529337E-01
3L_3050167_SNP T G 0.1818 34 153 0.5198 3.7604798173294463E-01
3L_3050190_SNP T C 0.1925 36 151 0.6858 4.9993777222816560E-01
3L_3050210_SNP T A 0.2021 38 150 0.7041 5.0925864775016128E-01
3L_3050218_INS TT T 0.1374 25 157 0.9424 5.7208456446420219E-01
3L_3050249_SNP G A 0.2684 51 139 0.7776 8.1830650321461340E-01
3L_3050263_SNP T C 0.151 29 163 0.6178 4.2658233712261728E-01
3L_3050267_SNP T C 0.2473 45 137 0.8484 6.2834121970376211E-01
3L_3050278_DEL A AA 0.0603 12 187 0.8155 6.6247495161457726E-01
3L_3050312_SNP T G 0.06533 13 186 0.7719 6.4028460495409889E-01
3L_3050417_SNP A T 0.06599 13 184 0.3789 2.3309037735037608E-01
3L_3050430_SNP A C 0.198 39 158 0.3093 4.8047968074961556E-01
3L_3050532_SNP T C 0.1885 36 155 0.1459 6.8402757462109220E-02
3L_3050655_SNP C T 0.101 20 178 0.8733 8.6993383942701341E-01
3L_3050733_SNP T C 0.2708 52 140 0.04689 5.3423998244114514E-02
3L_3050753_SNP T C 0.09548 19 180 0.9297 9.8513770638603648E-01
3L_3050758_SNP T C 0.3434 68 130 0.9212 8.1077814915247148E-01
3L_3050784_SNP G A 0.3469 68 128 0.07572 1.3539337663712026E-01
3L_3050792_SNP T C 0.352 69 127 0.1018 1.8215420024999329E-01
3L_3050830_SNP G A 0.3401 67 130 0.09084 1.5155013691958319E-01
3L_3050843_SNP C G 0.196 39 160 0.2536 4.2303117758003073E-01
3L_3050870_SNP A G 0.132 26 171 0.4942 4.8779354173757894E-01
3L_3050889_SNP G A 0.1061 21 177 0.731 5.5183290842759192E-01
3L_3050902_SNP G A 0.4 78 117 0.9574 9.2324393706160213E-01
3L_3050906_SNP A T 0.3938 76 117 0.997 9.8049841602636756E-01
3L_3050915_SNP G T 0.2526 49 145 0.9303 7.7800859507723330E-01
3L_3050920_SNP A G 0.4031 79 117 0.7958 7.6080394246067895E-01
3L_3050926_SNP T A 0.4 78 117 0.6824 6.5803360902706043E-01
3L_3050935_SNP C T 0.3237 56 117 0.8557 7.4327863515373449E-01
3L_3050995_SNP T C 0.1066 21 176 0.5968 4.0721530767169245E-01
3L_3050996_SNP T C 0.1111 22 176 0.6964 5.3425208146238168E-01
3L_3051031_SNP C T 0.4433 86 108 0.6368 9.5002216271774342E-01
3L_3051097_SNP C G 0.1538 30 165 0.9766 9.2535309091911089E-01
3L_3051121_SNP A C 0.151 29 163 0.7926 8.5831749975196237E-01
3L_3051364_SNP A G 0.07035 14 185 0.6577 3.8429004127963318E-01
3L_3051415_SNP A G 0.2806 55 141 0.7887 6.7440508589369641E-01
3L_3051442_SNP A G 0.2374 47 151 0.4753 6.7007606896262795E-01
3L_3051466_SNP G A 0.2923 57 138 0.6318 6.0329289453553703E-01
3L_3051582_SNP A C 0.1269 25 172 0.2227 1.6959686658637652E-01
3L_3051583_SNP A G 0.1263 25 173 0.2281 1.7265417159037943E-01
3L_3051634_SNP C T 0.4 78 117 0.5037 5.7296511516658566E-01
3L_3051706_SNP C T 0.07143 14 182 0.8521 7.1534125194556841E-01
3L_3051721_SNP C A 0.4508 87 106 0.4058 3.9162361421225711E-01
3L_3051791_SNP T C 0.08287 15 166 0.867 5.1095097418605806E-01
3L_3052050_SNP A T 0.2487 49 148 0.0561 9.9690493501097044E-02
3L_3052138_SNP T A 0.4133 81 115 0.9082 9.7089900729468281E-01
3L_3052144_SNP C G 0.3557 69 125 0.6343 4.7194313070135319E-01
3L_3052159_SNP G A 0.4091 81 117 0.8358 7.4137865861807928E-01
3L_3052167_SNP G T 0.199 39 157 0.1498 2.7631965932462943E-01
3L_3052202_SNP A G 0.2041 40 156 0.5083 5.3988533312242293E-01
3L_3052228_SNP A C 0.08543 17 182 0.2446 3.2004254133178678E-01
3L_3052240_SNP T A 0.4343 86 112 0.3341 3.8502741685678388E-01
3L_3052249_SNP A G 0.2741 54 143 0.02309 4.9026408320761473E-02
3L_3052272_INS CTCCTACTGGCTATAAC C 0.4874 97 102 0.1854 2.3336429890199450E-01
3L_3052288_INS TTAT T 0.3535 70 128 0.0159 2.7735598432812730E-02
3L_3052313_SNP T C 0.4051 79 116 0.01603 4.5265644312996657E-02
3L_3052318_SNP G A 0.407 81 118 0.02543 5.0319499274017451E-02
3L_3052324_SNP A G 0.399 79 119 0.01908 3.7875179158745775E-02
3L_3052325_SNP A C 0.401 79 118 0.03471 7.1369099434033856E-02
3L_3052328_SNP T G 0.3613 69 122 0.02014 3.2137185785886237E-02
3L_3052331_SNP T G 0.3487 68 127 0.01967 3.2730682840767127E-02
3L_3052332_SNP G A 0.3096 61 136 0.005108 1.0468706142887618E-02
3L_3052335_DEL G GCTTTG 0.05025 10 189 0.8791 7.5595411483546449E-01
3L_3052340_SNP C G 0.3704 70 119 0.01609 2.8291557168559529E-02
3L_3052350_SNP A G 0.405 81 119 0.02241 4.6688158007127910E-02
3L_3052365_SNP C T 0.4082 80 116 0.02241 4.8850996921223917E-02
3L_3052367_INS TCTT T 0.404 80 118 0.02903 6.2964104865502371E-02
3L_3052381_SNP A G 0.06061 12 186 0.04939 4.9100522964935715E-02
3L_3052384_SNP A G 0.06533 13 186 0.03864 3.2696915124433443E-02
3L_3052385_SNP T C 0.06566 13 185 0.03952 3.2822424022231234E-02
3L_3052477_SNP T C 0.199 39 157 0.7867 6.9381049649444937E-01
3L_3052491_SNP G C 0.2551 50 146 0.4158 5.1410133115266177E-01
3L_3052492_SNP G T 0.2513 49 146 0.4476 5.3794334018793566E-01
3L_3052577_SNP C G 0.4066 74 108 0.3079 6.1058963043512060E-01
3L_3052578_SNP A T 0.4398 84 107 0.649 9.5256010497108523E-01
3L_3052626_SNP T G 0.3264 63 130 0.3425 6.5201573969675120E-01
3L_3052685_SNP A T 0.1047 20 171 0.5473 2.1304079504560880E-01
3L_3052686_SNP T C 0.3316 64 129 0.3688 4.4180559134061237E-01
3L_3052698_SNP T G 0.1122 22 174 0.6215 2.9955053616148830E-01
3L_3052701_SNP C A 0.199 39 157 0.2036 3.5894092546734535E-01
3L_3052708_SNP T C 0.09375 18 174 0.9035 7.3565855452101903E-01
3L_3052730_DEL G GTGTGCGGAG 0.4923 96 99 0.3723 5.2247989856000066E-01
3L_3052742_SNP G C 0.4794 93 101 0.54 7.8241547752495977E-01
3L_3052751_DEL A ACCC 0.4921 93 96 0.511 5.6793250755726277E-01
3L_3052756_SNP G A 0.4974 95 96 0.4793 5.4142059001270493E-01
3L_3052778_SNP T C 0.1458 28 164 0.3666 3.3545683543992966E-01
3L_3052802_SNP T G 0.09744 19 176 0.1646 1.8626599784924092E-01
3L_3053051_SNP C T 0.09694 19 177 0.4694 5.2064242323675591E-01
3L_3053079_SNP T A 0.4694 92 104 0.1585 2.5017092208125324E-01
3L_3053092_SNP T G 0.4764 91 100 0.0943 1.8209096309120187E-01
3L_3053096_SNP A T 0.4742 92 102 0.09533 1.8817350156810253E-01
3L_3053105_SNP T A 0.4792 92 100 0.1148 2.0477646614501921E-01
3L_3053129_SNP A G 0.4388 86 110 0.1027 1.8563759501363664E-01
3L_3053136_SNP A G 0.4772 94 103 0.1022 1.6011928069541592E-01
3L_3053158_SNP C T 0.4355 81 105 0.03591 8.9419627596732942E-02
3L_3053190_SNP T C 0.4162 82 115 0.1048 2.1423150213650122E-01
3L_3053200_INS A AA 0.4611 83 97 0.1046 1.8837824250555912E-01
3L_3053204_SNP T A 0.4785 78 85 0.1056 2.6223445117514710E-01
3L_3053212_SNP T C 0.4462 87 108 0.2348 3.8340542984204584E-01
3L_3053223_SNP T C 0.3487 68 127 0.08113 1.4126300658721058E-01
3L_3053276_SNP G A 0.05 10 190 0.01669 3.0115027587293768E-02
3L_3053386_SNP A G 0.07035 14 185 0.0392 5.0613983748435912E-02
3L_3053440_SNP T C 0.1026 20 175 0.2496 2.7562944987796389E-01
3L_3053443_SNP G T 0.0829 16 177 0.1657 2.2678682416312979E-01
3L_3053479_SNP C T 0.09645 19 178 0.5527 5.7532272060452827E-01
3L_3053558_SNP T A 0.3969 77 117 0.2434 4.4108832504090745E-01
3L_3053593_SNP A G 0.2359 46 149 0.2814 4.8224029472997543E-01
3L_3053680_SNP C T 0.06736 13 180 0.1829 1.8328074387556814E-01
3L_3053692_SNP G T 0.4462 87 108 0.1708 2.8603507520055316E-01
3L_3053756_SNP C T 0.2944 58 139 0.6837 5.8446110354156655E-01
3L_3053759_SNP T C 0.07071 14 184 0.09573 9.9192832803337683E-02
3L_3053835_SNP G A 0.3073 59 133 0.8598 7.5378398471158781E-01
3L_3053836_SNP T G 0.2717 50 134 0.7611 8.2637700674039760E-01
3L_3053845_SNP T G 0.2435 47 146 0.211 2.4302065817158303E-01
3L_3053896_SNP T C 0.08629 17 180 0.5537 5.6722087664917042E-01
3L_3053992_SNP T C 0.3214 63 133 0.4213 6.1708633898656906E-01
3L_3053995_SNP A T 0.4872 95 100 0.9904 7.0274468560786318E-01
3L_3053999_SNP T C 0.3214 63 133 0.5047 7.3714434711874977E-01
3L_3054004_SNP C A 0.3179 62 133 0.4477 6.5389332705755066E-01
3L_3054007_SNP G A 0.4792 92 100 0.8203 8.8601355514787294E-01
3L_3054013_SNP C T 0.05051 10 188 0.08097 1.0164486553122476E-01
3L_3054047_SNP C T 0.1675 33 164 0.3921 3.6622180762892687E-01
3L_3054071_SNP C T 0.1327 26 170 0.651 6.8204879635692928E-01
3L_3054134_SNP C G 0.05025 10 189 0.005516 6.4588726335021796E-03
3L_3054151_SNP T G 0.055 11 189 0.01124 1.4631437584223377E-02
3L_3054176_SNP T A 0.05528 11 188 0.2893 3.1875556236517422E-01
3L_3054178_SNP C T 0.2487 49 148 0.1413 1.8106903932248419E-01
3L_3054181_SNP C T 0.2538 50 147 0.1379 1.8201192937614874E-01
3L_3054223_SNP T C 0.1122 22 174 0.8642 8.5758645743228468E-01
3L_3054232_SNP C G 0.055 11 189 0.02594 3.1575605254568637E-02
3L_3054244_SNP T C 0.2667 52 143 0.3323 6.0355526370343737E-01
3L_3054262_SNP A C 0.1156 23 176 0.4644 3.9738932634958912E-01
3L_3054269_SNP C T 0.2551 50 146 0.9436 8.0305026596174800E-01
3L_3054312_SNP G A 0.1566 31 167 0.7307 7.0336281788080735E-01
3L_3054361_SNP C T 0.4031 77 114 0.5391 5.1878387181801966E-01
3L_3054376_SNP G C 0.1066 21 176 0.4705 5.5179730440849828E-01
3L_3054415_SNP A G 0.3679 71 122 0.6901 8.4397273750184010E-01
3L_3054527_SNP T A 0.3756 74 123 0.2949 4.5529048131671801E-01
3L_3054531_SNP A C 0.3622 71 125 0.1533 1.6622375159719283E-01
3L_3054558_SNP T C 0.3511 66 122 0.6434 5.3870219805684116E-01
3L_3054564_SNP C T 0.3684 70 120 0.7804 5.7421008130261186E-01
3L_3054582_SNP T C 0.09091 18 180 0.6401 5.9266763816522483E-01
3L_3054585_SNP G T 0.2275 43 146 0.2627 1.7973452493858677E-01
3L_3054645_SNP A C 0.06533 13 186 0.8755 7.7875736098016990E-01
3L_3054678_SNP C T 0.09278 18 176 0.5096 4.7360774556426155E-01
3L_3054691_SNP A G 0.203 40 157 0.7031 7.3852638039894480E-01
3L_3054719_SNP C A 0.07576 15 183 0.9796 8.1906448555965083E-01
3L_3054744_SNP A G 0.4263 81 109 0.4228 5.0820867458089247E-01
3L_3054764_SNP G A 0.1071 21 175 0.6721 4.9910325276650847E-01
3L_3054832_SNP C T 0.2513 49 146 0.4402 4.1424887473213112E-01
3L_3054913_SNP C T 0.2917 56 136 0.7195 6.8955387391653067E-01
3L_3054926_SNP A G 0.09278 18 176 0.01144 2.4738159375560110E-02
3L_3054949_SNP C A 0.2579 49 141 0.8294 8.4020283391910322E-01
3L_3054953_SNP G T 0.328 62 127 0.8027 9.6445167836256440E-01
3L_3054954_SNP G A 0.3128 61 134 0.2071 3.2540862802818438E-01
3L_3054962_SNP G A 0.3744 73 122 0.5886 8.1044382384684077E-01
3L_3054975_SNP G C 0.3692 72 123 0.5738 7.0040464105274980E-01
3L_3055073_SNP A G 0.1959 38 156 0.1343 2.0190524138722976E-01
3L_3055089_SNP T C 0.3264 63 130 0.5977 6.6140203399431496E-01
3L_3055090_SNP T G 0.3281 63 129 0.5978 6.7603187119450148E-01
3L_3055132_SNP T C 0.3523 68 125 0.4413 6.2130888874682277E-01
3L_3055141_SNP G A 0.301 59 137 0.8477 8.3847549717565084E-01
3L_3055142_SNP C G 0.342 66 127 0.5343 7.5244268709578621E-01
3L_3055148_SNP C G 0.2917 56 136 0.804 8.3647658963493554E-01
3L_3055164_SNP A G 0.1186 23 171 0.4287 5.3937815233908215E-01
3L_3055167_SNP G C 0.1173 23 173 0.4157 5.2826490504229784E-01
3L_3055224_SNP T G 0.268 52 142 0.7667 9.3366887696485301E-01
3L_3055257_SNP G T 0.2656 51 141 0.8362 9.3887074000740023E-01
3L_3055314_SNP G A 0.3144 61 133 0.3971 4.1555824748390935E-01
3L_3055340_SNP A G 0.1768 35 163 0.403 5.5211729390462616E-01
3L_3055699_SNP G A 0.4508 87 106 0.2287 3.4018423017355648E-01
3L_3055756_SNP C A 0.07107 14 183 0.7437 8.6923277755575767E-01
3L_3055792_DEL G GAAAAACGTTACTAATTG 0.05584 11 186 0.4226 3.7793545210579549E-01
3L_3055804_SNP C T 0.08696 16 168 0.8455 7.3901290774738071E-01
3L_3055830_INS G GTG 0.3391 59 115 0.1934 2.1206098876756008E-01
3L_3055831_SNP T C 0.1684 33 163 0.3942 2.8283778344621424E-01
3L_3055832_SNP G A 0.1692 33 162 0.3879 2.7448426043970697E-01
3L_3055835_INS TTT T 0.1606 31 162 0.4764 3.4898235731778682E-01
3L_3055839_SNP A G 0.1596 30 158 0.4798 5.0549649674405583E-01
3L_3055874_SNP A T 0.2526 49 145 0.8426 6.4046066452838879E-01
3L_3055880_SNP T G 0.06122 12 184 0.6346 6.3104317510253760E-01
3L_3055884_SNP T C 0.3128 61 134 0.8026 9.2420097698558967E-01
3L_3055895_SNP A C 0.3298 63 128 0.1649 2.0199283521377065E-01
3L_3055901_SNP G T 0.467 92 105 0.183 2.1883385524685850E-01
3L_3056025_SNP T A 0.1111 22 176 0.351 2.8068899512535150E-01
3L_3056072_SNP C T 0.4467 88 109 0.3436 3.3711602856041500E-01
3L_3056508_SNP G A 0.06091 12 185 0.9318 7.4634374225047684E-01
3L_3056968_SNP A T 0.3096 61 136 0.2305 4.2828783820944039E-01
3L_3057107_SNP G C 0.08205 16 179 0.7522 6.7594369134718457E-01
3L_3057188_SNP T C 0.2755 54 142 0.5869 5.1761803894151415E-01
3L_3057288_SNP G A 0.2234 44 153 0.2592 2.2106215244147887E-01
3L_3057327_SNP G C 0.2917 49 119 0.1841 2.8446362750470111E-01
3L_3057372_SNP A G 0.3136 53 116 0.2817 4.1866693918270792E-01
3L_3057389_SNP C T 0.369 62 106 0.3981 6.8630828305774449E-01
3L_3057405_SNP T G 0.4352 84 109 0.6959 8.3581720330934883E-01
3L_3057410_SNP A C 0.2727 54 144 0.1553 1.9501593534185180E-01
3L_3057521_SNP A G 0.25 49 147 0.06756 1.2107856295879305E-01
3L_3057536_SNP A G 0.4721 93 104 0.02662 4.8775773134252021E-02
3L_3057596_SNP A G 0.4691 91 103 0.2608 3.8271358192407146E-01
3L_3057620_SNP A G 0.3557 69 125 0.2503 3.0665019760481893E-01
3L_3057634_SNP T C 0.3316 62 125 0.04868 1.2712975332921184E-01
3L_3057801_SNP A G 0.2908 57 139 0.01465 2.6763397660813967E-02
3L_3057943_SNP A G 0.1929 38 159 0.7298 5.6443113341013795E-01
3L_3057978_SNP C T 0.08718 17 178 0.7183 9.8480944410228488E-01
3L_3058145_SNP A G 0.3571 70 126 0.0414 1.0672940833818856E-01
3L_3058165_SNP C T 0.1364 27 171 0.6179 4.8161192964769151E-01
3L_3058306_SNP T A 0.1256 25 174 0.9336 8.3889515736677678E-01
3L_3058408_SNP G A 0.4293 85 113 0.05316 6.0890766215512822E-02
3L_3058423_SNP A T 0.4256 83 112 0.04596 8.0174863255091350E-02
3L_3058843_DEL A AA 0.3911 70 109 0.01669 5.4228406790833850E-02
3L_3058941_SNP T G 0.3462 63 119 0.106 3.1519590161725464E-01
3L_3058959_DEL A AACGTA 0.4197 81 112 0.06136 1.1641202227967651E-01
3L_3059035_SNP G T 0.2704 53 143 0.2949 5.6848114966813912E-01
3L_3059037_SNP A G 0.2677 53 145 0.1097 2.1697067745935783E-01
3L_3059038_SNP A T 0.2714 54 145 0.152 2.7363960123799469E-01
3L_3059072_SNP T A 0.2487 48 145 0.06888 1.3156973629646129E-01
3L_3059099_SNP T C 0.2539 49 144 0.109 1.9923124340257914E-01
3L_3059171_SNP T C 0.2525 50 148 0.004513 1.7834861669902790E-02
3L_3059338_SNP A G 0.2704 53 143 0.05855 1.1765610668401605E-01
3L_3059501_SNP T C 0.4792 92 100 0.2472 3.3874531817706355E-01
3L_3059522_DEL C CA 0.1693 32 157 0.178 2.8716002634494653E-01
3L_3059543_SNP G A 0.4921 94 97 0.1702 3.2276249581646876E-01
3L_3059638_INS TG T 0.221 40 141 0.001794 2.0250940599643098E-03
3L_3059647_SNP A C 0.4667 91 104 0.1947 3.0058911346965056E-01
3L_3059652_SNP A C 0.2857 56 140 0.006108 1.8505497659799905E-02
3L_3059828_SNP A G 0.264 52 145 0.06826 1.2409887535593822E-01
3L_3059831_SNP A G 0.264 52 145 0.1073 1.8610466030976103E-01
3L_3060248_SNP T G 0.2629 51 143 0.1251 2.3536811846832784E-01
3L_3060324_SNP A T 0.359 70 125 0.1425 1.1416727803481275E-01
3L_3060378_SNP T G 0.2268 44 150 0.4403 5.1146571206324776E-01
3L_3060471_SNP T A 0.3179 62 133 0.144 1.3848402225033241E-01
3L_3060839_SNP A G 0.3158 60 130 0.1535 1.9371184726487090E-01
3L_3061021_SNP T G 0.2615 51 144 0.06817 1.3510957402944312E-01
3L_3061029_SNP A G 0.2741 54 143 0.09002 1.3986909736954212E-01
3L_3070349_SNP T C 0.2486 46 139 0.1243 2.7757709338850534E-01
3L_3070460_SNP G A 0.2356 45 146 0.1498 1.5124779304068336E-01
3L_3070552_SNP C T 0.3949 77 118 0.7926 5.1593268883067100E-01
3L_3070578_SNP C T 0.2374 47 151 0.9141 9.1095399524750142E-01
3L_3070898_SNP G A 0.2487 48 145 0.8888 6.9892858709523287E-01
3L_3071121_SNP T C 0.2953 57 136 0.08971 9.6982545225371308E-02
3L_3071378_SNP C G 0.05025 10 189 0.5437 4.3033263535750066E-01
3L_3071503_SNP C T 0.2969 57 135 0.0868 9.7664730070462280E-02
3L_3071629_INS TT T 0.3652 65 113 0.1559 2.1945816985858368E-01
3L_3072078_SNP T G 0.268 52 142 0.1006 1.8458611040329131E-01
3L_3072091_SNP A G 0.3627 70 123 0.3087 3.3941081171802512E-01
3L_3072108_SNP T G 0.3613 69 122 0.5237 6.4445595276519796E-01
3L_3072158_SNP A T 0.3594 69 123 0.2661 2.8420928090380759E-01
3L_3072159_SNP A T 0.3545 67 122 0.3325 3.8673821590962332E-01
3L_3072173_SNP G C 0.288 55 136 0.1955 3.3256626114432775E-01
3L_3072174_SNP G A 0.2775 53 138 0.2051 3.4214312236348809E-01
3L_3072619_SNP T A 0.2667 52 143 0.2637 2.6294312463388891E-01
3L_3073103_SNP A C 0.2526 48 142 0.3973 6.9013506639143052E-01
3L_3073156_SNP A G 0.2737 52 138 0.4271 7.5509949489620276E-01
3L_3073408_SNP A C 0.3265 64 132 0.3378 4.7639545257570426E-01
3L_3073615_SNP T A 0.25 48 144 0.3469 2.8948721721794013E-01
3L_3073620_SNP A G 0.2792 55 142 0.08549 1.5953373321098507E-01
3L_3073860_SNP C T 0.2944 58 139 0.03244 3.0991168067021624E-02
3L_3073869_SNP T G 0.2526 49 145 0.0248 3.0853929003323736E-02
3L_3073903_SNP T C 0.3454 67 127 0.1005 4.7036046437419161E-02
3L_3073909_SNP T C 0.3351 64 127 0.1682 1.0226481430435708E-01
3L_3074008_INS GTAGGGG A 0.3214 63 133 0.1821 1.2070692590736665E-01
3L_3074033_SNP G T 0.3212 62 131 0.1481 1.1299439000671263E-01
3L_3074100_SNP G A 0.3182 63 135 0.1186 6.8825966674844724E-02
3L_3074252_DEL G GATGGTCATAGAG 0.2203 39 138 0.03186 2.3260008194002250E-02
3L_3074487_SNP G A 0.3212 62 131 0.9131 8.5452530963499485E-01
3L_3074495_SNP C T 0.3105 59 131 0.8156 7.5255701530403785E-01
3L_3074505_SNP C T 0.2487 48 145 0.7802 6.6402052639587728E-01
3L_3074569_SNP T G 0.4084 78 113 0.09593 1.1072111281119379E-01
3L_3074570_SNP A G 0.3814 74 120 0.009112 1.3393037498171445E-02
3L_3074585_SNP T C 0.4084 78 113 0.09849 1.1746393869147653E-01
3L_3074590_SNP G A 0.2552 49 143 0.5343 3.9330053337785176E-01
3L_3074627_SNP T C 0.3231 63 132 0.1764 2.9825858128128335E-01
3L_3074629_SNP T A 0.3141 60 131 0.1548 2.7350956321472442E-01
3L_3074674_SNP A C 0.3918 76 118 0.07749 8.8686684166101037E-02
3L_3074675_SNP A C 0.3927 75 116 0.08915 1.0328179795427594E-01
3L_3074817_SNP C T 0.3969 77 117 0.7267 7.6712315283950638E-01
3L_3075084_SNP C T 0.2513 48 143 0.4131 4.4547295731824677E-01
3L_3075100_SNP T C 0.07576 15 183 0.03561 4.0476904485275231E-02
3L_3075145_SNP T C 0.196 39 160 0.6277 6.4232767874282071E-01
3L_3075326_SNP A C 0.2704 53 143 0.08553 1.4619626873108904E-01
3L_3075336_SNP G T 0.2887 56 138 0.6945 9.1831497755653380E-01
3L_3075341_SNP T G 0.2872 56 139 0.4086 4.5330493016181872E-01
3L_3075343_SNP A G 0.2887 56 138 0.3985 4.3937001675601339E-01
3L_3075346_SNP A C 0.2564 50 145 0.5289 5.7784213141247953E-01
3L_3075347_SNP T C 0.285 55 138 0.4236 4.5741730065095143E-01
3L_3075357_SNP G C 0.2908 57 139 0.3733 3.7897554017076684E-01
3L_3075378_DEL AAATTAAAGCAAAG TC 0.2959 50 119 0.4601 4.0695048295331604E-01
3L_3075393_SNP G A 0.2487 49 148 0.6185 5.1709078909103701E-01
3L_3075446_SNP A G 0.2347 46 150 0.7546 7.0001271672914200E-01
3L_3075563_SNP G C 0.2626 52 146 0.08327 1.4986332800351942E-01
3L_3075680_SNP A G 0.269 53 144 0.3119 2.8418012110640301E-01
3L_3075785_SNP T C 0.08466 16 173 0.3678 4.4565205989549184E-01
3L_3075911_SNP A G 0.2113 41 153 0.5258 4.7519089909189982E-01
3L_3075923_SNP A G 0.2124 41 152 0.617 7.4739250090971110E-01
3L_3076006_SNP G C 0.2812 54 138 0.6457 8.2734972282448249E-01
3L_3076081_SNP A C 0.2332 45 148 0.03809 6.2292478780173674E-02
3L_3076328_SNP A G 0.2073 40 153 0.8734 7.9869797480151228E-01
3L_3076368_SNP A G 0.4624 86 100 0.1016 1.1935958529641788E-01
3L_3076390_SNP A G 0.2917 56 136 0.04063 3.0059300901593068E-02
3L_3076392_SNP G A 0.2806 55 141 0.0578 8.7819613758238879E-02
3L_3076396_SNP T A 0.2132 42 155 0.09799 7.0065121103388972E-02
3L_3076409_SNP C T 0.2092 41 155 0.1227 8.7307067500849267E-02
3L_3076428_INS ATTGGCTTTC CA 0.1937 37 154 0.2014 1.6932459493548202E-01
3L_3076445_SNP C T 0.0804 16 183 0.728 9.0277843192812413E-01
3L_3076480_SNP A G 0.3814 74 120 0.137 1.7183739013445665E-01
3L_3076530_SNP A G 0.3125 60 132 0.3538 4.2505618577761850E-01
3L_3076540_SNP T C 0.2268 44 150 0.5457 5.6438595890469556E-01
3L_3076551_SNP T C 0.3144 61 133 0.331 3.5954943946943307E-01
3L_3076638_SNP T G 0.2292 44 148 0.09816 1.2322957296783121E-01
3L_3076784_SNP T G 0.1421 28 169 0.1021 6.7965615601722859E-02
3L_3076899_SNP A T 0.3316 65 131 0.8273 8.8963223143994818E-01
3L_3076958_SNP G C 0.4652 87 100 0.2004 2.2357943699477434E-01
3L_3077031_SNP T G 0.1685 31 153 0.0745 1.1619931279473084E-01
3L_3077032_SNP C T 0.3316 64 129 0.9957 9.0352695587656695E-01
3L_3077062_SNP G T 0.1474 28 162 0.1337 9.9511130528392666E-02
3L_3077084_SNP A G 0.2538 50 147 0.07646 8.3616082001631953E-02
3L_3077110_SNP C A 0.3351 62 123 0.7229 6.4087828894605658E-01
3L_3077144_SNP T C 0.1198 23 169 0.8924 8.9283310266528093E-01
3L_3077207_SNP A T 0.1667 32 160 0.3953 2.9295171149368981E-01
3L_3077310_SNP A G 0.3231 63 132 0.79 7.5748868363893718E-01
3L_3077345_SNP T C 0.3763 73 121 0.1231 1.2771116474055011E-01
3L_3077360_SNP C T 0.3814 74 120 0.09764 1.2683764073971482E-01
3L_3077369_SNP A T 0.3077 60 135 0.2664 2.5116927925858445E-01
3L_3077374_SNP T C 0.3403 65 126 0.9471 9.8878432105256608E-01
3L_3077376_SNP C T 0.1282 25 170 0.2598 2.4052141560711537E-01
3L_3077405_SNP G T 0.4072 79 115 0.6207 5.3941144124623319E-01
3L_3077406_SNP G A 0.4136 79 112 0.5268 4.4363672090608419E-01
3L_3077560_SNP A T 0.3939 78 120 0.8077 8.1877643814621071E-01
3L_3077565_INS T ATGTGCAATA 0.392 78 121 0.69 6.6816348867934194E-01
3L_3077601_SNP T C 0.4154 81 114 0.8403 8.9776126629939257E-01
3L_3077633_SNP G A 0.4175 81 113 0.6266 6.5357892293300524E-01
3L_3077715_SNP C G 0.3436 67 128 0.1353 1.4550069793022047E-01
3L_3077744_SNP A T 0.3418 67 129 0.1965 2.0696920452865808E-01
3L_3077751_SNP T C 0.4249 82 111 0.6897 7.3551543834487643E-01
3L_3077794_SNP A G 0.2194 43 153 0.03206 3.7627556309394482E-02
3L_3077817_SNP C T 0.2784 54 140 0.137 1.8684409826040593E-01
3L_3077909_SNP C T 0.3557 69 125 0.7798 7.4947732347271656E-01
3L_3078239_SNP T C 0.1077 21 174 0.2583 3.8583238684486032E-01
3L_3078356_SNP C G 0.4948 96 98 0.03528 3.5245717486517975E-02
3L_3078372_SNP C T 0.1538 30 165 0.9733 9.1717135503728808E-01
3L_3078373_SNP C G 0.1624 32 165 0.4427 6.1933838484477843E-01
3L_3078395_SNP A C 0.4948 96 98 0.04878 5.2513989613309747E-02
3L_3078400_SNP T C 0.3128 61 134 0.1728 2.3787892619632744E-01
3L_3078404_SNP T A 0.4922 95 98 0.05147 5.7200941824393566E-02
3L_3078420_INS GCTCAG G 0.05076 10 187 0.4733 4.6706373911566146E-01
3L_3078502_SNP G C 0.2188 42 150 0.08446 1.0443295327950564E-01
3L_3078615_SNP A G 0.1162 23 175 0.6161 6.0283205702148590E-01
3L_3078616_SNP C T 0.4053 77 113 0.05918 6.1306084500657262E-02
3L_3078621_SNP T G 0.2245 44 152 0.04532 6.1684861928638930E-02
3L_3078655_SNP T A 0.3878 76 120 0.06186 5.8495472989889545E-02
3L_3078682_SNP T A 0.2199 42 149 0.07234 1.0267211063892789E-01
3L_3078722_SNP C G 0.4718 92 103 0.08949 9.0217331948614254E-02
3L_3078823_SNP T C 0.3529 66 121 0.243 2.4822996366891581E-01
3L_3078835_SNP C A 0.3938 76 117 0.02912 5.5540606962231252E-02
3L_3078839_SNP T C 0.369 69 118 0.01483 2.6286698338066225E-02
3L_3078949_SNP A G 0.1495 29 165 0.781 9.4404626062343733E-01
3L_3079102_SNP C T 0.2667 52 143 0.7796 8.8805414592069964E-01
3L_3079181_SNP T C 0.3744 73 122 0.1453 1.4258637796851925E-01
3L_3079251_SNP T C 0.1451 28 165 0.4996 4.9261699039529228E-01
3L_3079266_DEL C CCG 0.1538 30 165 0.4994 4.0035777426100705E-01
3L_3079348_SNP T C 0.3687 73 125 0.4826 3.7000289078067394E-01
3L_3079452_SNP G C 0.4848 96 102 0.04549 8.8920519895421379E-02
3L_3079473_SNP G A 0.4824 96 103 0.05178 1.0362978098340014E-01
3L_3079550_SNP A T 0.1624 32 165 0.9004 9.9913099841558151E-01
3L_3079602_SNP A G 0.487 94 99 0.04319 6.9148830855703988E-02
3L_3079619_SNP C T 0.4663 90 103 0.02961 4.4444602483938632E-02
3L_3079634_SNP G C 0.4769 93 102 0.03965 6.1931122816816814E-02
3L_3079642_SNP G A 0.3469 68 128 0.2034 2.2952562388098685E-01
3L_3079686_SNP T A 0.3545 67 122 0.6506 7.7775583377403068E-01
3L_3079693_SNP G A 0.3538 69 126 0.1965 2.3150328499604711E-01
3L_3079712_SNP A G 0.3141 60 131 0.9946 8.8141938204842663E-01
3L_3079755_INS G GTTTGAAGTTGCTTTATTA 0.3438 66 126 0.1871 2.5318150048287769E-01
3L_3079826_SNP G C 0.3427 61 117 0.1724 1.6334002729985098E-01
3L_3079865_SNP G A 0.3422 64 123 0.2739 3.0958113619445771E-01
3L_3080065_SNP T C 0.3298 62 126 0.2704 3.5106382599131813E-01
3L_3080073_SNP T G 0.3299 64 130 0.2141 2.2860200742166781E-01
3L_3080079_SNP A G 0.3299 64 130 0.2335 2.5267189236086696E-01
3L_3080109_SNP G C 0.4375 84 108 0.4397 4.6260667434195402E-01
3L_3080238_SNP T C 0.1684 33 163 0.7622 7.2385587279659869E-01
3L_3080402_SNP C A 0.3736 68 114 0.1462 1.5953381447253279E-01
3L_3080506_SNP A G 0.3571 70 126 0.1672 1.9419569918058743E-01
3L_3080558_SNP A G 0.3866 75 119 0.1797 1.7841574280026806E-01
3L_3080579_DEL ACGCGT A 0.3858 76 121 0.2361 2.4417005642395850E-01
3L_3080587_SNP G T 0.3737 74 124 0.2186 2.2469919751099698E-01
3L_3080597_SNP T C 0.3333 66 132 0.2573 2.8257428198858414E-01
3L_3080672_SNP T A 0.3538 69 126 0.08902 7.7690148378922005E-02
3L_3080727_SNP A T 0.1263 25 173 0.732 7.4640286165330805E-01
3L_3080924_SNP C A 0.2296 45 151 0.003486 3.9958087597736329E-03
3L_3080980_INS AAGAACA A 0.1882 35 151 0.002277 1.8895382227753087E-03
3L_3080987_SNP A G 0.2335 46 151 0.004618 4.7016560719658545E-03
3L_3081015_SNP T C 0.2974 58 137 0.1166 7.3878109671635633E-02
3L_3081310_SNP T A 0.3476 65 122 0.2847 2.2199720031765346E-01
3L_3081360_SNP A T 0.3316 65 131 0.2895 2.6839000812400726E-01
3L_3081648_DEL A ATCCGATGTGTTAT 0.06701 13 181 0.3463 4.1985158040776749E-01
3L_3081709_SNP T C 0.06533 13 186 0.2456 3.6314530995243244E-01
3L_3081744_SNP G C 0.2194 43 153 0.006353 9.4117531919504505E-03
3L_3081860_DEL T TATCTAT 0.2527 47 139 0.1671 1.6399812571828010E-01
3L_3081882_SNP T A 0.08629 17 180 0.9423 8.9741696864351717E-01
3L_3081898_DEL T TGTATGTAT 0.2128 40 148 0.05298 5.4611048197929619E-02
3L_3082043_SNP G A 0.1111 22 176 0.3707 2.4765562558552057E-01
3L_3082072_SNP A G 0.102 20 176 0.4925 6.9367261492075416E-01
3L_3082073_INS TGA T 0.1015 20 177 0.4899 6.8971178034422531E-01
3L_3082078_SNP C A 0.09091 18 180 0.304 3.4241704236464598E-01
3L_3082087_SNP C G 0.1282 25 170 0.545 6.4443830685688119E-01
3L_3082397_SNP A G 0.0603 12 187 0.7844 9.6525550246272673E-01
3L_3082467_SNP A C 0.2 38 152 0.1105 8.1854253527288492E-02
3L_3082532_SNP T A 0.3886 75 118 0.05044 3.8747979505434980E-02
3L_3082537_SNP G C 0.1263 25 173 0.5942 7.4687683996873222E-01
3L_3082631_SNP C G 0.4615 90 105 0.2185 1.7858153608541560E-01
3L_3082635_SNP A G 0.1487 29 166 0.5058 4.4835879393444489E-01
3L_3082639_SNP T C 0.1523 30 167 0.6279 6.0048015603243776E-01
3L_3082640_SNP A G 0.3936 74 114 0.06804 4.2440421040478155E-02
3L_3082679_DEL C CT 0.1204 23 168 0.4584 4.9356423523288695E-01
3L_3082718_SNP A C 0.4917 89 92 0.7322 7.3783090175053645E-01
3L_3082782_SNP C T 0.3789 72 118 0.1377 1.1943787357944524E-01
3L_3082783_SNP G A 0.4789 91 99 0.5745 6.0417707456981540E-01
3L_3082873_SNP A G 0.05051 10 188 0.4087 4.3630896068404690E-01
3L_3082910_SNP T C 0.08629 17 180 0.2993 3.5923025774016459E-01
3L_3083118_SNP G A 0.3196 62 132 0.03558 1.7522797236502057E-02
3L_3083230_SNP C G 0.05556 11 187 0.6178 4.2904804224407966E-01
3L_3083417_SNP G A 0.4731 88 98 0.7734 6.6955191271127290E-01
3L_3083522_SNP G A 0.05051 10 188 0.3199 3.2769037341861651E-01
3L_3083529_SNP G A 0.4898 96 100 0.7869 6.5323961764001259E-01
3L_3083546_SNP T G 0.4949 97 99 0.7608 5.8283278962197094E-01
3L_3083555_SNP A G 0.474 91 101 0.6374 5.5199697201552178E-01
3L_3083572_SNP G T 0.3571 70 126 0.07868 8.2615668384660404E-02
3L_3083586_SNP G A 0.3636 72 126 0.02866 1.7034894859564942E-02
3L_3083817_SNP G A 0.1641 32 163 0.131 1.1689190788136705E-01
3L_3083830_DEL CT C 0.3455 66 125 0.5587 3.5517889846025330E-01
3L_3083856_SNP A C 0.1701 33 161 0.2817 2.4896028243548773E-01
3L_3083893_SNP G T 0.1675 33 164 0.1924 1.7408126024094472E-01
3L_3084201_SNP G T 0.1624 32 165 0.2314 2.1674200729837600E-01
3L_3084332_SNP A G 0.09596 19 179 0.6138 5.3490320880003128E-01
3L_3084768_SNP A G 0.2792 55 142 0.159 1.1665453719803720E-01
3L_3085189_SNP G A 0.2 39 156 0.1138 1.0190254418521383E-01
3L_3085263_SNP C T 0.1633 32 164 0.1294 1.3096493794604880E-01
3L_3085293_SNP G A 0.1701 33 161 0.1263 1.0785034794094217E-01
3L_3085389_SNP C G 0.1492 27 154 0.1124 1.1213028696464755E-01
3L_3085467_SNP A C 0.1467 27 157 0.1913 1.4036086285443083E-01
3L_3085692_SNP A G 0.1436 27 161 0.1274 1.0921794514142280E-01
3L_3085948_SNP T C 0.1865 36 157 0.1393 1.1755760682580618E-01
3L_3085954_SNP A G 0.1623 31 160 0.09718 8.5957092150025116E-02
3L_3086095_SNP G C 0.1865 36 157 0.1757 1.4970767351754755E-01
3L_3086453_SNP A G 0.1684 33 163 0.08539 8.6520044786623007E-02
3L_3086534_SNP A T 0.1809 36 163 0.1891 2.1563601968814505E-01
3L_3086549_DEL TTAGCTAT T 0.05155 10 184 0.5595 6.5462265512715168E-01
3L_3086583_SNP G A 0.1804 35 159 0.1343 1.6160272325015945E-01
3L_3086702_SNP G T 0.2176 42 151 0.8564 8.6413363310198665E-01
3L_3086705_SNP A G 0.2526 49 145 0.7773 7.8944279791932226E-01
3L_3086745_SNP T C 0.3147 62 135 0.1036 6.4473941270006926E-02
3L_3086747_SNP C G 0.2199 42 149 0.6699 7.0968894042500164E-01
3L_3086762_SNP T G 0.1735 34 162 0.6935 6.3994633589869965E-01
3L_3086864_SNP C A 0.1795 35 160 0.6773 6.3056146448154515E-01
3L_3086939_SNP A G 0.159 31 164 0.7239 6.5170108269470362E-01
3L_3086940_SNP C T 0.199 39 157 0.4542 3.7983821431669884E-01
3L_3086945_SNP A C 0.198 39 158 0.4408 3.7477117464633014E-01
3L_3086986_SNP A G 0.2103 41 154 0.6129 4.6903192416845374E-01
3L_3087304_SNP T A 0.07538 15 184 0.05784 4.7511243597224632E-02
3L_3087789_SNP A G 0.05051 10 188 0.02236 1.3517909751532799E-02
3L_3087834_SNP A G 0.05528 11 188 0.02091 1.2127357201141976E-02
3L_3087898_SNP C T 0.0603 12 187 0.02934 1.7661960437166127E-02
3L_3087905_SNP A T 0.05528 11 188 0.01729 1.1815474756537964E-02
3L_3087945_SNP T A 0.055 11 189 0.02054 1.1978433994573689E-02
3L_3088148_SNP T C 0.2383 46 147 0.4085 3.1064204030734721E-01
3L_3088149_SNP G T 0.148 29 167 0.05721 8.5421437681976742E-02
3L_3088580_INS AT A 0.0914 17 169 0.9811 9.7664996488278721E-01
3L_3088682_DEL A AAA 0.128 21 143 0.7202 9.1787017899168877E-01
3L_3089139_SNP C A 0.4241 81 110 0.61 6.3826356264910533E-01
3L_3089297_SNP A G 0.2792 55 142 0.2646 2.4860889122972030E-01
3L_3089421_SNP T A 0.2589 51 146 0.3917 3.3304943970688272E-01
3L_3089778_SNP A T 0.1026 20 175 0.4834 3.1699715639528947E-01
3L_3089808_SNP G T 0.3315 61 123 0.7873 8.1145722977339674E-01
3L_3089819_SNP A G 0.2143 42 154 0.1932 1.8178622103043762E-01
3L_3089888_SNP T C 0.1117 22 175 0.8954 8.2919512396656736E-01
3L_3089894_SNP G A 0.1077 21 174 0.7987 9.6608033965368267E-01
3L_3089942_SNP T A 0.06533 13 186 0.5918 7.0724319672769598E-01
3L_3090045_SNP A C 0.2154 42 153 0.3211 4.2603656683328062E-01
3L_3090176_SNP C T 0.3263 62 128 0.5153 5.4132211500016958E-01
3L_3090243_SNP T A 0.2905 52 127 0.4556 3.5666572966650689E-01
3L_3090303_SNP T A 0.1319 24 158 0.6033 5.9731492537668018E-01
3L_3090371_SNP G A 0.1243 23 162 0.6419 6.5419755239393496E-01
3L_3090393_SNP C T 0.1746 33 156 0.1075 1.5591635250965608E-01
3L_3090441_SNP A G 0.1523 30 167 0.1081 1.7469985623590534E-01
3L_3090451_SNP C A 0.1566 31 167 0.1351 2.0661911936273547E-01
3L_3090455_SNP C T 0.1574 31 166 0.14 2.1944054282392944E-01
3L_3090457_SNP C G 0.1558 31 168 0.1327 2.0522591764518416E-01
3L_3090460_SNP C A 0.1574 31 166 0.1368 2.0785213973312822E-01
3L_3090473_SNP C A 0.3368 64 126 0.5732 6.5600999384786296E-01
3L_3090475_INS TATCACC T 0.2429 43 134 0.9206 8.3752088063855401E-01
3L_3090476_SNP G A 0.2768 49 128 0.5613 7.5848927500585184E-01
3L_3090479_SNP C T 0.3436 67 128 0.4634 4.7452557436719045E-01
3L_3090480_SNP A C 0.3298 62 126 0.4568 4.9021447102346116E-01
3L_3090482_SNP G T 0.3474 66 124 0.4524 5.3024156097305064E-01
3L_3090484_SNP A C 0.3436 67 128 0.4537 4.4476784599568320E-01
3L_3090485_INS T TCA 0.3693 65 111 0.7729 7.5967091764021566E-01
3L_3090487_SNP T A 0.3436 67 128 0.4493 4.5291219424662155E-01
3L_3090488_SNP A T 0.3436 67 128 0.5054 5.1190142823676399E-01
3L_3090490_SNP A T 0.3418 67 129 0.42 4.2837761581222233E-01
3L_3090491_SNP A C 0.3526 67 123 0.5282 5.5111292964454850E-01
3L_3090496_SNP G A 0.3368 65 128 0.4972 4.9522170074024274E-01
3L_3090613_SNP A C 0.2073 40 153 0.03707 3.0367750428469054E-02
3L_3090625_SNP G C 0.06599 13 184 0.6647 5.7002345854602687E-01
3L_3090687_SNP T G 0.08163 16 180 0.9031 7.9085023122537934E-01
3L_3090726_SNP A C 0.1786 35 161 0.9915 9.8426298144716884E-01
3L_3090735_SNP G A 0.2694 52 141 0.09874 7.2346806738338057E-02
3L_3090763_SNP C T 0.4571 80 95 0.8199 5.3389035250715622E-01
3L_3090795_SNP G A 0.07179 14 181 0.7855 6.9409399257467852E-01
3L_3090870_SNP A C 0.1333 26 169 0.4626 4.1068817665409740E-01
3L_3090951_SNP A C 0.1649 32 162 0.1317 1.8327757367039466E-01
3L_3090954_DEL T TG 0.07732 15 179 0.6743 6.1427791890916306E-01
3L_3090970_SNP G A 0.1289 25 169 0.06166 8.6245627265460478E-02
3L_3090975_SNP T A 0.1649 32 162 0.0991 1.5211068818434148E-01
3L_3090995_SNP T C 0.05584 11 186 0.7843 9.0689669158496955E-01
3L_3091017_SNP G A 0.164 31 158 0.07035 1.1083726673142758E-01
3L_3091074_DEL CC C 0.164 31 158 0.4952 6.2134288559015904E-01
3L_3091149_SNP T G 0.1168 23 174 0.7926 7.7813506107436670E-01
3L_3091155_SNP C T 0.1554 30 163 0.7832 7.1098445869284799E-01
3L_3091167_SNP A T 0.1237 24 170 0.5162 4.7886063453838623E-01
3L_3091189_SNP G C 0.1168 23 174 0.6402 6.1454205437377540E-01
3L_3091205_SNP T C 0.1156 23 176 0.8127 8.0987275325413621E-01
3L_3091218_SNP C T 0.148 29 167 0.9022 9.5646853691422917E-01
3L_3091338_SNP A G 0.2103 41 154 0.5651 4.7606286590563140E-01
3L_3091345_SNP C G 0.1162 23 175 0.7313 7.4266332982203265E-01
3L_3091601_SNP G A 0.3401 67 130 0.6618 5.4789378909203967E-01
3L_3091611_SNP A G 0.1487 29 166 0.7142 6.1492887718091260E-01
3L_3091635_SNP C T 0.1633 32 164 0.1325 1.6102020073561674E-01
3L_3091773_SNP G A 0.4497 85 104 0.24 2.5774148030082367E-01
3L_3091832_SNP G A 0.1684 33 163 0.9272 7.6157010211518217E-01
3L_3092064_SNP T C 0.1168 23 174 0.4924 4.4217689457587706E-01
3L_3092092_SNP T A 0.1307 26 173 0.5273 4.5676547525578270E-01
3L_3092096_SNP C T 0.1869 37 161 0.8114 7.0567544829453133E-01
3L_3092099_SNP A G 0.05051 10 188 0.5832 6.1835298493809399E-01
3L_3092120_SNP C T 0.06091 12 185 0.6565 7.4136463373270112E-01
3L_3092203_SNP G A 0.05051 10 188 0.5688 5.3420167703260102E-01
3L_3092449_SNP T C 0.2371 46 148 0.887 9.5835487918438611E-01
3L_3092482_SNP A C 0.3158 60 130 0.808 9.0773878877110226E-01
3L_3092500_SNP C T 0.3264 63 130 0.5148 6.1738297914840878E-01
3L_3092508_SNP A G 0.3316 65 131 0.538 7.0318726197403914E-01
3L_3092554_SNP A G 0.4541 89 107 0.9115 9.4452227265627342E-01
3L_3092665_SNP T C 0.159 31 164 0.6881 6.2249852494629332E-01
3L_3092779_SNP G A 0.05051 10 188 0.04136 6.2956803246777854E-02
3L_3092785_SNP T C 0.3949 77 118 0.7573 9.1034001475532977E-01
3L_3092800_SNP A G 0.05584 11 186 0.04651 6.8212714082256348E-02
3L_3092884_SNP T C 0.2449 48 148 0.9143 7.7547162865898178E-01
3L_3092898_SNP A G 0.2222 44 154 0.8337 7.8690222314104541E-01
3L_3092929_SNP C T 0.4949 97 99 0.2727 3.3350342277308620E-01
3L_3092938_SNP T C 0.2475 49 149 0.421 6.2374089554740597E-01
3L_3092982_SNP A G 0.2 39 156 0.9869 9.5997792835477413E-01
3L_3093079_SNP A G 0.1979 38 154 0.9271 6.9062754459655296E-01
3L_3093138_SNP A G 0.1465 29 169 0.6393 7.2826057767772412E-01
3L_3093145_SNP C T 0.4141 82 116 0.1952 2.9152804439037650E-01
3L_3093150_SNP C G 0.4162 82 115 0.2004 2.8295440566604102E-01
3L_3093154_SNP A G 0.197 39 159 0.923 9.7247125005521684E-01
3L_3093161_SNP G T 0.4112 81 116 0.1842 2.0610675517345578E-01
3L_3093164_SNP C T 0.4162 82 115 0.1936 2.7854561439883474E-01
3L_3093177_SNP T A 0.2 40 160 0.9461 8.6599872817413237E-01
3L_3093224_SNP C T 0.4278 83 111 0.2015 3.7483182119597336E-01
3L_3093290_SNP A T 0.2154 42 153 0.4457 3.6346966935057412E-01
3L_3093312_SNP A C 0.3436 67 128 0.3778 5.3065387667596475E-01
3L_3093401_SNP C A 0.25 48 144 0.8072 9.1657829515849221E-01
3L_3093539_SNP A G 0.1598 31 163 0.8744 9.6901300960539938E-01
3L_3093542_SNP A G 0.151 29 163 0.9999 9.0352432362825319E-01
3L_3093554_SNP A G 0.1641 32 163 0.9193 8.3659730981087765E-01
3L_3093560_SNP G A 0.2798 54 139 0.4176 2.8610153496160862E-01
3L_3093593_SNP A G 0.145 29 171 0.4735 4.5859804385657310E-01
3L_3093638_SNP T C 0.2694 52 141 0.5692 9.8536464863037398E-01
3L_3093824_SNP T C 0.3906 75 117 0.808 9.4257139116095723E-01
3L_3093854_SNP T C 0.3385 65 127 0.5166 5.5492179306356459E-01
3L_3093896_SNP C A 0.3526 67 123 0.7892 9.3606504952439462E-01
3L_3093976_SNP T G 0.095 19 181 0.7111 7.7540884595864590E-01
3L_3093983_SNP G A 0.4764 91 100 0.8904 9.3045088908609408E-01
3L_3094025_SNP A G 0.474 91 101 0.449 6.9428934798624997E-01
3L_3094132_SNP A G 0.4188 80 111 0.5904 6.8776150080907339E-01
3L_3094154_SNP A G 0.4115 79 113 0.6195 7.3723497666556903E-01
3L_3094187_SNP C A 0.4536 88 106 0.3007 4.6007350618969678E-01
3L_3094235_SNP G T 0.2953 57 136 0.2331 1.8864674324252229E-01
3L_3094326_SNP A T 0.3265 64 132 0.4503 5.9652037719002537E-01
3L_3094347_SNP C T 0.3198 63 134 0.5935 7.6748577371000448E-01
3L_3094383_SNP G A 0.2 39 156 0.3314 2.5858036861624167E-01
3L_3094387_SNP T A 0.2 39 156 0.3478 2.7202178140221145E-01
3L_3094450_SNP G A 0.1949 38 157 0.6948 5.7476189411901679E-01
3L_3094516_SNP A G 0.203 40 157 0.7012 5.9370147468690426E-01
3L_3094537_SNP T C 0.1804 35 159 0.6935 6.3714137214985822E-01
3L_3094603_SNP C T 0.2256 44 151 0.8996 7.4831815409032409E-01
3L_3094642_SNP A T 0.08673 17 179 0.6653 6.8249077871848085E-01
3L_3094660_SNP C G 0.06736 13 180 0.7923 7.0650877379944821E-01
3L_3094818_SNP T A 0.07216 14 180 0.6961 5.7371870775230016E-01
3L_3094904_SNP T A 0.06122 12 184 0.4953 6.3929019682390043E-01
3L_3094909_SNP A T 0.2959 58 138 0.9861 9.3444823983315217E-01
3L_3094922_INS TAATATTATATATCATATTATCATATTATT T 0.09845 19 174 0.8096 8.5803721483854467E-01
3L_3094996_SNP C A 0.4923 96 99 0.3811 4.0783499270172263E-01
3L_3095072_SNP C T 0.1436 28 167 0.8397 7.7188105995332634E-01
3L_3095175_SNP C A 0.075 15 185 0.979 9.9260442181483699E-01
3L_3095278_SNP T C 0.1364 27 171 0.9732 8.9543005149608312E-01
3L_3095314_INS T TT 0.08995 17 172 0.2999 3.2249474588515614E-01
3L_3095375_SNP G A 0.2121 42 156 0.3723 4.7457544221353665E-01
3L_3095378_SNP A T 0.4235 83 113 0.4611 3.5457730796448628E-01
3L_3095451_SNP G T 0.2902 56 137 0.4289 4.0680752570255141E-01
3L_3095456_SNP A T 0.2092 41 155 0.2691 3.0587442019550826E-01
3L_3095665_SNP G A 0.3283 65 133 0.3005 3.4968475046212733E-01
3L_3095678_SNP C T 0.3249 64 133 0.2696 2.9444347268999405E-01
3L_3095710_SNP T C 0.3265 64 132 0.2514 2.2708182681315092E-01
3L_3095713_SNP T C 0.3231 63 132 0.212 2.3885977300345984E-01
3L_3095852_DEL T TA 0.2622 43 121 0.7283 7.0540316589579621E-01
3L_3095868_SNP C G 0.08122 16 181 0.4685 7.9970627819590767E-01
3L_3095893_SNP G A 0.06566 13 185 0.9063 9.8117548461628135E-01
3L_3095899_SNP A T 0.05051 10 188 0.5032 6.1661042075584027E-01
3L_3095912_SNP G T 0.05051 10 188 0.5032 6.1661042075584027E-01
3L_3095928_SNP A G 0.05325 9 160 0.4648 5.9577177160635375E-01
3L_3095977_SNP A T 0.05051 10 188 0.5032 6.1661042075584027E-01
3L_3095980_SNP T C 0.2113 41 153 0.3302 3.0434604174658875E-01
3L_3095982_SNP A G 0.1027 19 166 0.1551 3.5368176583343769E-01
3L_3096075_DEL T TT 0.2158 41 149 0.186 1.5569436094589217E-01
3L_3096086_SNP C T 0.3147 62 135 0.2492 2.8056532813550816E-01
3L_3096101_SNP T A 0.2887 56 138 0.1321 1.4690934007283862E-01
3L_3096180_SNP G A 0.2398 47 149 0.359 3.8409621310138564E-01
3L_3096203_SNP C T 0.2449 48 148 0.3911 4.1515335949181087E-01
3L_3096204_SNP G A 0.1168 23 174 0.76 7.7497089440250910E-01
3L_3096209_SNP A G 0.2462 48 147 0.4117 4.2902533105916774E-01
3L_3096214_SNP G A 0.4456 86 107 0.6174 5.9499899425279534E-01
3L_3096219_SNP A T 0.4456 86 107 0.8011 7.7736785025821575E-01
3L_3096234_SNP T C 0.1162 23 175 0.7572 7.8963810003669677E-01
3L_3096331_SNP A T 0.4235 83 113 0.5222 4.4990101267222216E-01
3L_3096359_DEL A AA 0.08247 16 178 0.2116 4.3082679792529210E-01
3L_3096360_SNP T A 0.1264 22 152 0.4145 4.8224961062969773E-01
3L_3096361_SNP A G 0.07576 15 183 0.7684 8.3493340389624238E-01
3L_3096362_SNP T C 0.08333 16 176 0.1374 1.9950003871614952E-01
3L_3096494_INS ACATA A 0.1917 37 156 0.341 3.8041332886841039E-01
3L_3096495_SNP C T 0.4583 88 104 0.7733 6.3199401511110476E-01
3L_3096577_SNP T G 0.3871 72 114 0.5915 6.4453055460039832E-01
3L_3096591_SNP G C 0.1789 34 156 0.4567 5.2238035300633689E-01
3L_3096593_SNP T C 0.4415 83 105 0.9108 9.5047032052798930E-01
3L_3096594_SNP T G 0.1865 36 157 0.4051 4.8565076601828427E-01
3L_3096698_DEL G GAA 0.1105 21 169 0.6322 8.0106309945839971E-01
3L_3096752_SNP C T 0.05556 11 187 0.01549 8.3573931043060858E-03
3L_3096804_SNP C A 0.05556 11 187 0.02713 7.5031042650734847E-02
3L_3096817_SNP C T 0.4041 78 115 0.5086 5.6987216365707249E-01
3L_3096860_SNP G A 0.06091 12 185 0.0265 1.2234465100424792E-02
3L_3096875_SNP A T 0.1939 38 158 0.2952 3.2491357336320592E-01
3L_3096877_DEL T TCA 0.197 39 159 0.3061 3.2207666971652316E-01
3L_3096968_SNP C T 0.2051 40 155 0.4913 5.3691875544668421E-01
3L_3096971_SNP A T 0.4072 79 115 0.5211 5.5638213162972749E-01
3L_3096973_SNP A G 0.4062 78 114 0.5752 5.9293852633884847E-01
3L_3097022_SNP C T 0.1036 20 173 0.6375 4.1571371429575388E-01
3L_3097036_SNP C A 0.3795 74 121 0.5733 6.1930239211922689E-01
3L_3097115_SNP A T 0.4031 77 114 0.9271 8.8427254934865851E-01
3L_3097130_SNP C T 0.1263 25 173 0.7657 8.6377157928025650E-01
3L_3097162_SNP A G 0.05556 11 187 0.7153 6.7034547020413848E-01
3L_3097225_SNP A C 0.4022 74 110 0.8752 9.8354862805655463E-01
3L_3097440_SNP A G 0.1701 33 161 0.3407 2.8006139826510013E-01
3L_3097468_SNP C G 0.1846 36 159 0.5557 5.1090930096312204E-01
3L_3097469_SNP C T 0.3814 74 120 0.2871 2.7445939534334862E-01
3L_3097504_SNP A G 0.05025 10 189 0.05528 2.7289964622530409E-02
3L_3097603_SNP T G 0.1846 36 159 0.6238 6.3362280783748814E-01
3L_3097655_DEL T TT 0.35 63 117 0.6458 5.3385967520412114E-01
3L_3097965_SNP T C 0.1429 28 168 0.3343 4.5148445158959261E-01
3L_3097990_DEL C CA 0.3161 61 132 0.9689 8.8809257320546042E-01
3L_3097997_SNP C A 0.1371 27 170 0.312 4.1110875928333246E-01
3L_3098023_SNP T C 0.1371 27 170 0.312 4.1110875928333246E-01
3L_3098042_INS TAGTTG T 0.05076 10 187 0.4141 7.6725296140847832E-01
3L_3098260_SNP A T 0.4205 82 113 0.727 9.4005074967042257E-01
3L_3098283_SNP G A 0.1897 37 158 0.1468 1.7960275785214685E-01
3L_3098317_SNP A G 0.4175 81 113 0.6211 8.0678316079819345E-01
3L_3098451_SNP A T 0.441 86 109 0.9734 7.5659222346525223E-01
3L_3098453_SNP C A 0.4365 86 111 0.882 9.0605007572796581E-01
3L_3098461_SNP G A 0.4869 93 98 0.8565 7.6122910170359748E-01
3L_3098465_SNP C T 0.1878 37 160 0.2154 2.7184399227588674E-01
3L_3098497_SNP C G 0.1237 24 170 0.2861 3.3692889457602526E-01
3L_3098530_SNP A C 0.1179 23 172 0.677 8.1080816006768242E-01
3L_3098686_SNP C T 0.3886 75 118 0.7267 7.1550312493604284E-01
3L_3098687_SNP A G 0.3886 75 118 0.9338 9.3811030532309192E-01
3L_3098716_SNP T G 0.16 32 168 0.223 2.1863973995344188E-01
3L_3098738_SNP G A 0.3216 64 135 0.2074 3.0331018286266676E-01
3L_3098806_SNP G A 0.2589 51 146 0.14 1.9421528810628808E-01
3L_3098816_SNP G T 0.2908 57 139 0.3147 4.3718000869893114E-01
3L_3098861_SNP T C 0.07576 15 183 0.2246 4.1620967718670387E-01
3L_3098940_SNP T G 0.1726 34 163 0.3191 2.9090870147317938E-01
3L_3098955_SNP G A 0.4798 95 103 0.9658 8.8265590937290117E-01
3L_3099038_SNP G A 0.1276 25 171 0.453 5.1136366098790953E-01
3L_3099091_SNP T A 0.1771 34 158 0.1194 1.4645052706074779E-01
3L_3099102_SNP T C 0.1929 38 159 0.1776 2.2014263890547059E-01
3L_3099166_SNP T C 0.4848 96 102 0.9202 9.4327021586790916E-01
3L_3099215_SNP C T 0.1658 33 166 0.5634 4.7405922799968536E-01
3L_3099292_SNP T C 0.08205 16 179 0.3029 3.2482020073178397E-01
3L_3099500_SNP T C 0.1546 30 164 0.4879 6.1630017640477952E-01
3L_3099513_SNP A G 0.2154 42 153 0.3076 4.9084874732925243E-01
3L_3099548_SNP C T 0.2551 50 146 0.7264 8.3229224135329760E-01
3L_3099634_SNP T G 0.3814 74 120 0.07187 1.4516481872258413E-01
3L_3099635_SNP A T 0.171 33 160 0.2746 2.7738806621396139E-01
3L_3099638_SNP T G 0.1641 32 163 0.2526 2.4985513629351119E-01
3L_3099654_SNP T G 0.203 40 157 0.3547 6.0234058271493196E-01
3L_3099672_SNP A C 0.2103 41 154 0.6017 7.1843860711662400E-01
3L_3099684_SNP T A 0.203 40 157 0.1688 1.7889686924444559E-01
3L_3099727_SNP A T 0.2041 40 156 0.4402 5.0930073320200675E-01
3L_3099827_SNP T C 0.1885 36 155 0.2553 2.8410961145729341E-01
3L_3099861_SNP C G 0.1173 23 173 0.5149 4.6245475043674122E-01
3L_3099906_SNP T G 0.08122 16 181 0.8735 6.7883615825652099E-01
3L_3099982_SNP T A 0.2821 55 140 0.4217 3.8877988601087154E-01
3L_3100016_SNP G A 0.07653 15 181 0.8005 9.7778926171479774E-01
3L_3100044_SNP T C 0.1173 23 173 0.09002 1.9995173527686882E-01
3L_3100077_SNP A T 0.1827 36 161 0.1914 1.7609678263364303E-01
3L_3100141_DEL G GG 0.1818 36 162 0.07203 6.7174504173878269E-02
3L_3100145_SNP C T 0.1759 35 164 0.1315 1.0616233576092660E-01
3L_3100156_SNP C T 0.05584 11 186 0.7621 6.2082158793485753E-01
3L_3100170_SNP T C 0.07107 14 183 0.5682 4.2681769814795478E-01
3L_3100206_SNP A G 0.1554 30 163 0.143 1.4584943125507288E-01
3L_3100241_SNP T C 0.4817 92 99 0.08471 8.7833885829946556E-02
3L_3100248_SNP T C 0.09137 18 179 0.5671 6.4750786140333483E-01
3L_3100249_SNP C G 0.4821 94 101 0.06587 5.8742347502443872E-02
3L_3100289_SNP G C 0.1641 32 163 0.07769 8.9628742435431841E-02
3L_3100292_SNP A T 0.1282 25 170 0.4912 5.0418482076773152E-01
3L_3100293_SNP C G 0.2865 55 137 0.07553 8.7819740486107190E-02
3L_3100297_SNP G T 0.1882 32 138 0.09409 7.6911257498637753E-02
3L_3100303_SNP C T 0.13 26 174 0.5153 4.9430090006681848E-01
3L_3100307_SNP T C 0.303 60 138 0.07671 7.5734572664183750E-02
3L_3100321_SNP G C 0.08163 16 180 0.7789 7.6144086808447020E-01
3L_3100331_SNP T A 0.1675 33 164 0.09158 8.5308526295341358E-02
3L_3100385_SNP A G 0.08122 16 181 0.7412 6.9258916739043164E-01
3L_3100386_SNP T C 0.09045 18 181 0.7561 7.9775765927495079E-01
3L_3100424_SNP G T 0.1582 31 165 0.06799 7.3364503953582919E-02
3L_3100425_SNP C G 0.05236 10 181 0.9254 8.4556214696468490E-01
3L_3100632_SNP A G 0.1333 26 169 0.1635 2.3097384920419350E-01
3L_3100645_SNP A G 0.05155 10 184 0.2615 3.4343737541003050E-01
3L_3100680_SNP C G 0.1531 30 166 0.07426 1.4472112001551518E-01
3L_3100809_SNP T A 0.05236 10 181 0.8615 7.5498238863186429E-01
3L_3100833_SNP A G 0.2021 39 154 0.7375 8.2937548333648159E-01
3L_3100901_SNP A T 0.05076 10 187 0.647 7.9153860203192328E-01
3L_3100926_SNP C G 0.2421 46 144 0.7057 8.5990262535640138E-01
3L_3100981_SNP T C 0.2667 52 143 0.003504 4.6723043654030034E-03
3L_3100996_DEL T TTTTCTGGC 0.1895 36 154 0.00238 3.5994428273449079E-03
3L_3101101_SNP A G 0.3128 61 134 0.758 5.8909781142476159E-01
3L_3101133_SNP C T 0.3026 59 136 0.01881 3.1773921468570762E-02
3L_3101307_SNP A C 0.08586 17 181 0.3683 4.6633200191166224E-01
3L_3101331_SNP A C 0.1795 35 160 0.195 1.9815849025950816E-01
3L_3101456_SNP C G 0.2626 52 146 0.4401 6.3494104806922746E-01
3L_3101505_SNP A G 0.2051 40 155 0.7191 6.8136590497434457E-01
3L_3101510_SNP T A 0.2092 41 155 0.7167 6.9304195217162001E-01
3L_3101517_SNP T A 0.2092 41 155 0.6884 6.6445471888732677E-01
3L_3101521_SNP T A 0.102 20 176 0.03996 5.0765194255338583E-02
3L_3101528_SNP A G 0.2143 42 154 0.7338 7.3970598893872674E-01
3L_3101532_SNP A G 0.2081 41 156 0.7583 7.1802499796719721E-01
3L_3101552_SNP G T 0.1558 31 168 0.3724 4.0212465604884384E-01
3L_3101559_SNP T C 0.2755 54 142 0.4122 4.6084371813650149E-01
3L_3101564_SNP G A 0.05051 10 188 0.5478 5.3412482264976324E-01
3L_3101565_SNP A C 0.06122 12 184 0.578 5.5246298219862244E-01
3L_3101581_DEL T GCC 0.1566 31 167 0.3875 4.1635497381995334E-01
3L_3101586_SNP T A 0.1099 20 162 0.02098 2.1388165602624375E-02
3L_3101587_SNP T A 0.05102 10 186 0.3458 3.3426459674632847E-01
3L_3101589_SNP G A 0.159 31 164 0.1725 2.2120679997900716E-01
3L_3101591_SNP C G 0.1044 19 163 0.02039 2.2627425101549907E-02
3L_3101592_SNP C A 0.105 19 162 0.02264 2.2744774918525130E-02
3L_3101594_SNP T G 0.05076 10 187 0.5607 5.4658016368022033E-01
3L_3101595_SNP T C 0.1495 29 165 0.1027 1.3919847639323479E-01
3L_3101596_SNP A T 0.05051 10 188 0.5478 5.3412482264976324E-01
3L_3101598_SNP G A 0.05051 10 188 0.5478 5.3412482264976324E-01
3L_3101599_SNP A G 0.05051 10 188 0.5478 5.3412482264976324E-01
3L_3101600_SNP T G 0.09137 18 179 0.01329 1.6583697726016072E-02
3L_3101603_SNP T G 0.1546 30 164 0.1078 1.4553243776616576E-01
3L_3101604_SNP A T 0.1503 29 164 0.08991 1.2295588780637234E-01
3L_3101608_SNP T A 0.2162 40 145 0.6612 6.1134782930223219E-01
3L_3101609_INS GT G 0.05051 10 188 0.5478 5.3412482264976324E-01
3L_3101638_SNP G A 0.05729 11 181 0.01617 3.4602457517375673E-02
3L_3101665_SNP A C 0.3385 65 127 0.1343 1.7426813596884239E-01
3L_3101671_SNP A G 0.09694 19 177 0.8533 8.8366481250538964E-01
3L_3101685_SNP C A 0.3763 73 121 0.2336 2.6820134817048147E-01
3L_3101690_SNP G T 0.05076 10 187 0.003779 1.2578291871648726E-02
3L_3101715_SNP T A 0.1531 30 166 0.2057 2.5294768660249822E-01
3L_3101739_SNP C T 0.05556 11 187 0.01463 3.5127433834220269E-02
3L_3101745_INS TT T 0.3333 66 132 0.7405 7.0582481447517931E-01
3L_3101747_SNP C A 0.3196 62 132 0.8496 8.2495935639703755E-01
3L_3101751_INS ATGTT A 0.3299 65 132 0.6899 6.0151855909703189E-01
3L_3101754_INS TTAATC A 0.3299 65 132 0.6899 6.0151855909703189E-01
3L_3101824_SNP T C 0.3163 62 134 0.4193 4.5036877091731309E-01
3L_3101828_DEL A ACGTGAGGCAAA 0.123 23 164 0.6186 8.2209053618340211E-01
3L_3102138_DEL T TT 0.08696 16 168 0.1002 6.0793069423664088E-02
3L_3102148_SNP C T 0.07035 14 185 0.1358 1.4687174181223595E-01
3L_3102151_SNP T G 0.4 78 117 0.4097 6.4459401452823339E-01
3L_3102195_SNP A G 0.1016 19 168 0.06944 3.8739200141916973E-02
3L_3102196_SNP T G 0.1649 31 157 0.1709 1.1468986240147483E-01
3L_3102206_DEL T TT 0.0733 14 177 0.2785 3.6381235186767713E-01
3L_3102207_SNP G T 0.2874 50 124 0.4078 3.9514469060407631E-01
3L_3102273_SNP T C 0.0603 12 187 0.5667 7.1315921687089601E-01
3L_3102276_SNP G T 0.1878 37 160 0.806 8.9498652335154116E-01
3L_3102335_SNP T G 0.3057 59 134 0.2739 1.8774825998779743E-01
3L_3102510_SNP C A 0.3384 67 131 0.5005 5.1438056452910252E-01
3L_3102549_SNP C T 0.05025 10 189 0.4378 5.4936085866009776E-01
3L_3102566_SNP A C 0.05025 10 189 0.4472 5.5427672552048013E-01
3L_3102567_SNP A G 0.3316 64 129 0.3705 3.6093626068899465E-01
3L_3102741_SNP C T 0.3351 65 129 0.3379 3.2148140965481431E-01
3L_3102869_DEL G GAAGGGCCACAAATTACAATTTTCGCCTAATTAG 0.1406 27 165 0.1807 2.1359768654797961E-01
3L_3102903_SNP A T 0.1675 32 159 0.861 9.1453017502127842E-01
3L_3103042_SNP A C 0.07143 14 182 0.2493 2.0762332027173247E-01
3L_3103060_SNP G A 0.466 89 102 0.101 9.1963178235975773E-02
3L_3103061_SNP C G 0.2092 41 155 0.2647 2.3240467644781992E-01
3L_3103211_SNP C G 0.1582 31 165 0.1532 7.4298423007715567E-02
3L_3103216_SNP C T 0.4392 83 106 0.2828 1.7498123912164087E-01
3L_3103247_SNP T A 0.2755 54 142 0.3736 4.5819612452680303E-01
3L_3103346_SNP C T 0.1658 33 166 0.09809 8.1605258867697886E-02
3L_3103427_SNP A G 0.4872 95 100 0.1022 6.8532914874605111E-02
3L_3103434_SNP C T 0.17 34 166 0.1291 1.2317099344737281E-01
3L_3103485_SNP A C 0.1538 30 165 0.4035 3.7956797082768357E-01
3L_3103505_SNP T A 0.2012 34 135 0.9621 8.5974901037733509E-01
3L_3103510_MNP TCGCCGC CAATAAT 0.2892 48 118 0.7648 7.2940325042256260E-01
3L_3103535_SNP C T 0.1414 28 170 0.04907 6.6217462270778418E-02
3L_3103554_SNP A T 0.2332 45 148 0.9615 8.6794255505697671E-01
3L_3103557_SNP T G 0.1042 20 172 0.1486 2.2146802091396844E-01
3L_3103563_SNP A G 0.2062 40 154 0.8967 7.9142084988846317E-01
3L_3103587_DEL G GTGTTCG 0.2296 45 151 0.8143 8.8159434051766106E-01
3L_3103597_DEL TATTATTG A 0.3939 78 120 0.2398 1.9626032084424050E-01
3L_3103646_SNP G T 0.1066 21 176 0.003819 8.9733228511215055E-03
3L_3103659_SNP A G 0.3858 76 121 0.2321 1.8158665608751001E-01
3L_3103668_SNP C G 0.2857 48 120 0.06243 5.6316424847300310E-02
3L_3103677_SNP T G 0.3485 69 129 0.1408 1.1737381022394322E-01
3L_3103693_SNP C T 0.4656 88 101 0.01634 8.7610389578389944E-03
3L_3103712_SNP T G 0.06633 13 183 0.01014 2.9239310799822678E-02
3L_3103731_SNP A C 0.05 10 190 0.2016 4.1811464111524355E-01
3L_3103743_INS GACTGTTGTCA G 0.06667 13 182 0.01475 3.1430592625572205E-02
3L_3103903_SNP T A 0.199 39 157 0.4245 7.1144733175921626E-01
3L_3103960_SNP C G 0.1495 29 165 0.2165 2.1371109130123944E-01
3L_3103961_SNP A C 0.1421 27 163 0.2129 2.0485168869571502E-01
3L_3104076_SNP A G 0.1307 26 173 0.3119 3.6920144110484632E-01
3L_3104086_SNP G A 0.1224 24 172 0.2717 3.3357652652356296E-01
3L_3104377_SNP G A 0.4352 84 109 0.7547 8.3719180823090000E-01
3L_3104390_SNP T G 0.4896 94 98 0.9858 9.8691215385894182E-01
3L_3104415_SNP G T 0.4256 83 112 0.4923 5.1420586468639029E-01
3L_3104437_INS CC C 0.3795 74 121 0.5214 5.5469289742182681E-01
3L_3104455_MNP CGC TCA 0.09091 18 180 0.4452 5.2273538011856457E-01
3L_3104487_SNP C T 0.3906 75 117 0.8113 7.7613579615533934E-01
3L_3104598_SNP G A 0.1616 32 166 0.2139 1.8994560681940686E-01
3L_3104606_INS A AA 0.06818 12 164 0.6857 7.5325043012419779E-01
3L_3104815_SNP G C 0.3128 61 134 0.2159 2.0277799700942967E-01
3L_3104895_DEL T TTCAGAT 0.06533 13 186 0.6654 7.4809873655507975E-01
3L_3104913_SNP A T 0.1616 32 166 0.04352 5.4029305205445785E-02
3L_3105104_SNP G C 0.06 12 188 0.7928 7.6738319474529959E-01
3L_3105138_SNP T C 0.06771 13 179 0.7415 7.1855803572278321E-01
3L_3105174_SNP T C 0.3692 72 123 0.3883 4.4371130524464364E-01
3L_3105223_SNP T C 0.3316 65 131 0.4964 6.8689879678676546E-01
3L_3105251_SNP A G 0.06533 13 186 0.5634 6.0104037414640099E-01
3L_3105259_SNP A T 0.25 49 147 0.663 7.7426465851227533E-01
3L_3105264_SNP G A 0.3128 61 134 0.7912 7.7707721367879945E-01
3L_3105266_SNP T C 0.3692 72 123 0.7603 9.6447688134295129E-01
3L_3105268_SNP T A 0.3673 72 124 0.7763 9.6759162836298573E-01
3L_3105287_SNP C A 0.055 11 189 0.8379 8.3448248439947714E-01
3L_3105296_DEL G TT 0.05 10 190 0.9517 9.3245590569419301E-01
3L_3105325_SNP A G 0.05025 10 189 0.9375 9.2035003601635046E-01
3L_3105334_SNP A C 0.05025 10 189 0.9375 9.2035003601635046E-01
3L_3105336_SNP G T 0.4737 90 100 0.1052 2.1514660527157869E-01
3L_3105406_SNP A G 0.202 40 158 0.2711 2.9897328791011424E-01
3L_3105425_SNP A T 0.1777 35 162 0.1122 1.0024270152384962E-01
3L_3105509_SNP A G 0.07143 14 182 0.2491 2.0913624455453350E-01
3L_3105527_SNP C T 0.09596 19 179 0.6396 7.4170842218709965E-01
3L_3105637_SNP A G 0.3557 69 125 0.8161 6.4917518214288417E-01
3L_3105781_SNP T C 0.05 10 190 0.2237 1.3827340944829325E-01
3L_3105799_SNP T A 0.4922 95 98 0.5678 4.3938601390222376E-01
3L_3105801_SNP G A 0.4948 95 97 0.6103 5.0163759848961353E-01
3L_3105864_SNP A C 0.1701 33 161 0.8127 7.1374545768199615E-01
3L_3106043_SNP A C 0.1429 28 168 0.03794 2.3618185180620067E-02
3L_3106074_DEL C CC 0.1818 32 144 0.7746 5.2849047391878767E-01
3L_3106097_SNP G T 0.102 20 176 0.3262 2.8684285258265374E-01
3L_3106099_SNP T A 0.4427 85 107 0.9721 9.7604070935323750E-01
3L_3106100_SNP T C 0.4337 85 111 0.8688 7.8089003371091636E-01
3L_3106102_SNP G C 0.132 26 171 0.07339 8.8379145838130890E-02
3L_3106103_SNP G T 0.3454 67 127 0.7748 6.1591161612938627E-01
3L_3106138_SNP A C 0.1385 27 168 0.489 6.6413453651489129E-01
3L_3106247_SNP A C 0.1224 24 172 0.389 3.8441576891686946E-01
3L_3106250_SNP C A 0.3485 69 129 0.4159 4.3709706840415263E-01
3L_3106324_SNP A G 0.1554 30 163 0.4588 4.0225135417514690E-01
3L_3106330_SNP T G 0.1846 36 159 0.09024 8.4434516777376789E-02
3L_3106366_SNP A C 0.1827 36 161 0.06579 5.2995859983414099E-02
3L_3106375_SNP C G 0.1837 36 160 0.1176 1.2677576985939487E-01
3L_3106378_SNP C T 0.1768 35 163 0.1613 1.6220015899739959E-01
3L_3106379_SNP T G 0.196 39 160 0.1719 1.9927535418201359E-01
3L_3106383_SNP G A 0.1457 29 170 0.03256 4.3330655792747176E-02
3L_3106385_SNP C A 0.1818 36 162 0.1005 1.1538247543332514E-01
3L_3106402_SNP A T 0.3384 67 131 0.3326 3.3259160002752641E-01
3L_3106406_SNP A T 0.1809 36 163 0.1027 1.1340508471583999E-01
3L_3106419_SNP A G 0.1465 29 169 0.02798 3.3744228210544895E-02
3L_3106422_DEL T TT 0.3177 61 131 0.7026 5.5478729973971475E-01
3L_3106443_SNP T G 0.1371 27 170 0.8927 9.7256609983138709E-01
3L_3106447_SNP A T 0.3436 67 128 0.5773 5.3308141235115358E-01
3L_3106456_SNP A T 0.1869 37 161 0.3525 4.0322550377499278E-01
3L_3106632_SNP C A 0.1457 29 170 0.0379 4.5014526604383091E-02
3L_3106659_SNP A C 0.08163 16 180 0.7631 9.5959212066032062E-01
3L_3106680_SNP C T 0.4974 96 97 0.3885 2.7850858623766128E-01
3L_3106711_SNP A G 0.1735 34 162 0.6709 7.7571921250121578E-01
3L_3106756_SNP T G 0.3125 60 132 0.4002 4.4217361572577463E-01
3L_3106808_SNP C G 0.1429 28 168 0.03259 3.3288956896778292E-02
3L_3106809_SNP G T 0.4974 97 98 0.6504 5.9458934646708106E-01
3L_3106856_SNP T G 0.1333 26 169 0.01344 1.2207834255187117E-02
3L_3106870_SNP A G 0.2296 45 151 0.539 5.3805953415681451E-01
3L_3106967_SNP A C 0.2474 48 146 0.4605 4.2555354312434512E-01
3L_3106984_SNP G C 0.2674 50 137 0.09769 7.4780288397372316E-02
3L_3106994_SNP A C 0.1979 37 150 0.1304 1.0899477001599644E-01
3L_3107025_SNP A G 0.2591 50 143 0.439 4.1932618144120182E-01
3L_3107031_SNP G C 0.2356 45 146 0.1881 1.8794414140520921E-01
3L_3107038_SNP A G 0.2513 49 146 0.3174 3.4430061900094033E-01
3L_3107039_SNP T G 0.4974 95 96 0.02972 2.2534709523928893E-02
3L_3107050_SNP A G 0.4895 93 97 0.04018 5.8301050037278833E-02
3L_3107053_SNP A G 0.5 98 98 0.04053 3.8511224353718655E-02
3L_3107055_SNP C T 0.4949 97 99 0.03906 3.6896797234855352E-02
3L_3107057_SNP A T 0.4845 94 100 0.02936 2.6469599986378003E-02
3L_3107062_SNP A T 0.4948 96 98 0.04676 4.2089538888655652E-02
3L_3107064_SNP C T 0.4817 92 99 0.04308 3.8494039527992581E-02
3L_3107074_SNP G C 0.1917 37 156 0.1533 1.4961640574094881E-01
3L_3107081_DEL A AT 0.5 99 99 0.04059 3.9383459774783192E-02
3L_3107094_SNP G A 0.401 77 115 0.02532 1.6608539199960023E-02
3L_3107103_SNP G C 0.4897 95 99 0.03521 1.7632361615007367E-02
3L_3107117_SNP G A 0.4975 98 99 0.03943 3.2087656425267980E-02
3L_3107156_SNP T A 0.2723 52 139 0.252 2.6051745882432242E-01
3L_3107167_SNP T A 0.3198 63 134 0.1561 1.8472594446921287E-01
3L_3107171_SNP A C 0.1503 29 164 0.1342 1.6082080003286248E-01
3L_3107174_SNP T A 0.159 31 164 0.1059 1.4111838310532354E-01
3L_3107180_SNP T A 0.1546 30 164 0.08009 1.0759567869447806E-01
3L_3107283_SNP T G 0.4611 89 104 0.2029 3.0550024197208070E-01
3L_3107307_SNP T G 0.291 55 134 0.5137 4.5593279903827078E-01
3L_3107371_SNP T C 0.3161 61 132 0.4204 3.2222229140811909E-01
3L_3107458_INS CGGCAGCAGC C 0.06211 10 151 0.02881 3.1682964401713469E-02
3L_3107548_SNP T C 0.1111 22 176 0.01792 2.0085025208102448E-02
3L_3107581_SNP A G 0.05076 10 187 0.9247 7.8262058477586049E-01
3L_3107589_SNP A G 0.05051 10 188 0.4655 3.3348134952239783E-01
3L_3107669_SNP C T 0.07071 14 184 0.1255 1.7871006578594806E-01
3L_3107672_INS TACT T 0.2011 38 151 0.4044 6.4978706762333327E-01
3L_3107674_INS ACAATA A 0.08673 17 179 0.1254 1.9023842434585214E-01
3L_3107681_SNP A C 0.1015 20 177 0.09353 1.4286740579253521E-01
3L_3107708_SNP C A 0.3112 61 135 0.03765 3.7407496909416374E-02
3L_3107776_DEL T TTT 0.1523 30 167 0.7573 8.9074515842690649E-01
3L_3107793_SNP T C 0.07216 14 180 0.6237 9.2355500033166071E-01
3L_3107794_SNP T C 0.4011 71 106 0.5993 5.0082363749440328E-01
3L_3107795_INS AT A 0.06736 13 180 0.651 8.6309541936280865E-01
3L_3107829_SNP A G 0.1701 33 161 0.1741 2.5205632071210082E-01
3L_3107832_SNP T A 0.1364 27 171 0.5891 8.5987042797675239E-01
3L_3107850_DEL A AGAC 0.2268 44 150 0.7394 8.9435130198477242E-01
3L_3107854_SNP A C 0.2132 42 155 0.4499 4.4392404999378321E-01
3L_3107858_DEL T AAACTGGCATTTAAATC 0.2308 45 150 0.7712 9.2062059315090661E-01
3L_3107887_SNP C T 0.4588 89 105 0.5309 4.3262489229104695E-01
3L_3107905_DEL T TATCTCTAAAATATAAACCAAT 0.2205 43 152 0.4463 3.9000599390010271E-01
3L_3107935_SNP A G 0.3061 60 136 0.2201 1.5411390055081053E-01
3L_3107983_SNP G A 0.1865 36 157 0.3491 3.4943030598737368E-01
3L_3107989_INS ATTTATTTATTTATTTAACAAAATTAAATATAGTATACAATACTAAACCTAATTAAATTTAATGAGTACTAGCTACGGGGGCCTTCGACTCGAGACTTATGGGTCAAAAGCTTTA A 0.1616 32 166 0.3879 6.0275173771496826E-01
3L_3107993_DEL A AC 0.2205 43 152 0.8906 7.3493918890020959E-01
3L_3107995_SNP G A 0.1523 30 167 0.5284 9.7657228995825407E-01
3L_3108154_SNP G A 0.462 85 99 0.6215 7.7930564911773559E-01
3L_3108186_SNP G T 0.4564 89 106 0.8353 8.7182997467314938E-01
3L_3108190_SNP T C 0.08122 16 181 0.7721 7.8453046500233392E-01
3L_3108317_SNP T C 0.06701 13 181 0.1059 9.5563767423626378E-02
3L_3108332_SNP T G 0.197 39 159 0.7757 6.9485519483479785E-01
3L_3108410_SNP A C 0.07735 14 167 0.9611 7.8917928387149350E-01
3L_3108428_SNP A C 0.1015 20 177 0.08227 1.1839820823775549E-01
3L_3108429_SNP A G 0.1106 22 177 0.06074 9.0609337871340845E-02
3L_3108440_SNP C T 0.1263 25 173 0.08567 9.3743031456115844E-02
3L_3108459_SNP G C 0.1055 21 178 0.03441 5.7181001436548598E-02
3L_3108476_SNP A T 0.3704 70 119 0.6268 7.1746008133066341E-01
3L_3108482_SNP T A 0.2527 47 139 0.09165 8.3474014986035128E-02
3L_3108483_DEL T TT 0.09896 19 173 0.1821 2.7649623582087346E-01
3L_3108485_SNP G C 0.3949 77 118 0.5433 6.3972103365443012E-01
3L_3108497_SNP A T 0.1168 23 174 0.09677 1.2838257207844916E-01
3L_3108501_SNP A G 0.2284 45 152 0.5737 5.1345630216317217E-01
3L_3108591_SNP T C 0.1759 35 164 0.3338 2.6418610147127586E-01
3L_3108829_SNP C T 0.1106 22 177 0.5172 6.0646616148563426E-01
3L_3108999_SNP T C 0.198 39 158 0.1704 1.9760067887880017E-01
3L_3109359_SNP T C 0.07614 15 182 0.8248 7.1689594692238301E-01
3L_3109364_SNP G A 0.05025 10 189 0.8637 8.2517582760837405E-01
3L_3109372_SNP A G 0.07614 15 182 0.1574 2.4100097822629574E-01
3L_3109428_DEL G GGCAAAAG 0.05025 10 189 0.8637 8.2517582760837405E-01
3L_3109439_SNP A T 0.08586 17 181 0.2237 4.1155825844140737E-01
3L_3109484_SNP C G 0.433 84 110 0.6785 7.0807722544804297E-01
3L_3109516_SNP C T 0.268 52 142 0.1747 2.2003939867953126E-01
3L_3109533_SNP A T 0.2347 46 150 0.6323 7.2948071061046083E-01
3L_3109627_SNP A T 0.2938 57 137 0.2759 3.4110225023749652E-01
3L_3109664_SNP A T 0.2806 55 141 0.2278 2.6222968624660570E-01
3L_3109666_SNP T C 0.2741 54 143 0.2516 2.9594224802517055E-01
3L_3109668_SNP A C 0.05102 10 186 0.0641 6.7640652995766284E-02
3L_3109671_DEL AA A 0.2737 52 138 0.2842 3.1810397888873299E-01
3L_3109719_SNP G C 0.1371 27 170 0.5372 7.0848130061560788E-01
3L_3109726_SNP C T 0.1327 26 170 0.7338 8.6911208755463709E-01
3L_3109746_SNP T C 0.4822 95 102 0.5664 6.2574657538829748E-01
3L_3110008_SNP A T 0.2353 44 143 0.7229 8.6584276701851393E-01
3L_3110049_SNP G A 0.4897 95 99 0.6055 5.1235773236933502E-01
3L_3110126_SNP C T 0.09137 18 179 0.1076 1.4117137320185713E-01
3L_3110147_SNP A G 0.2718 53 142 0.9908 9.2255771361483274E-01
3L_3110197_SNP T C 0.1005 20 179 0.1845 2.3992659259366034E-01
3L_3110222_SNP C T 0.25 49 147 0.9192 8.9827495258445655E-01
3L_3110278_SNP G A 0.4053 77 113 0.3118 2.4407686828071506E-01
3L_3110456_SNP T C 0.4031 79 117 0.7106 6.0212584641277878E-01
3L_3110469_SNP G C 0.4051 79 116 0.7542 7.2044055166557852E-01
3L_3110519_SNP T G 0.4227 82 112 0.994 9.4930491907560077E-01
3L_3110571_SNP C T 0.1919 38 160 0.8075 8.7166314254432231E-01
3L_3110750_SNP A G 0.2857 56 140 0.7172 6.7877592176771817E-01
3L_3110752_SNP C T 0.2872 56 139 0.7729 7.6942345128299350E-01
3L_3110803_SNP A G 0.4082 80 116 0.4291 5.9694765433995345E-01
3L_3110811_SNP A G 0.1768 35 163 0.8123 7.4973558063730250E-01
3L_3110833_SNP C T 0.175 35 165 0.8878 8.3636822444017500E-01
3L_3110834_SNP T C 0.1768 35 163 0.9201 8.0764569348723747E-01
3L_3110837_SNP G A 0.1759 35 164 0.9088 8.1592690521977129E-01
3L_3110912_SNP G A 0.09045 18 181 0.5428 6.4460423489594054E-01
3L_3111000_SNP T C 0.1212 24 174 0.8637 9.5388039592118923E-01
3L_3111060_SNP T A 0.2113 41 153 0.7129 6.6083512239096898E-01
3L_3111093_SNP G A 0.1307 26 173 0.2373 2.7398874625220171E-01
3L_3111188_SNP G T 0.101 20 178 0.2191 2.4151463065983492E-01
3L_3111213_SNP G T 0.3247 63 131 0.1091 1.9820512573757876E-01
3L_3111268_SNP T G 0.5 97 97 0.9375 9.9597727336925690E-01
3L_3111430_SNP T C 0.4072 79 115 0.7103 8.0746927627311182E-01
3L_3111469_SNP T C 0.1523 30 167 0.2878 3.0218921946506139E-01
3L_3111506_SNP C T 0.101 20 178 0.1452 1.8860315275043071E-01
3L_3111544_SNP T A 0.06566 13 185 0.7006 6.6723021709401920E-01
3L_3111553_SNP G A 0.2755 54 142 0.6455 6.8951891133118415E-01
3L_3111588_SNP A C 0.2103 41 154 0.6944 9.7247973113653352E-01
3L_3111609_SNP A G 0.4084 78 113 0.7523 6.4888163578276425E-01
3L_3111615_SNP G T 0.3333 65 130 0.962 8.7999190352800727E-01
3L_3111628_SNP A T 0.2347 46 150 0.5686 5.3549339728319778E-01
3L_3111639_SNP C T 0.3969 77 117 0.7908 7.1110933834718704E-01
3L_3111642_DEL T TAAAATAAATAT 0.09137 18 179 0.1056 1.6225853558454939E-01
3L_3111656_SNP T A 0.08673 17 179 0.08279 1.3386727615770633E-01
3L_3111666_SNP G A 0.3314 58 117 0.2976 3.2073970260611573E-01
3L_3111670_SNP G T 0.09184 18 178 0.1088 1.6650410788921266E-01
3L_3111719_SNP C G 0.2103 41 154 0.8868 9.7579031751169976E-01
3L_3111725_SNP A T 0.1378 27 169 0.7428 8.5854566741856086E-01
3L_3111729_SNP T C 0.2194 43 153 0.4787 4.0834842845351371E-01
3L_3111837_SNP A G 0.2755 54 142 0.8147 8.9231872016178859E-01
3L_3111840_SNP A C 0.08543 17 182 0.1401 9.7235577089415659E-02
3L_3111853_SNP A T 0.4495 89 109 0.3782 3.2251002143880281E-01
3L_3111872_SNP A G 0.06533 13 186 0.344 3.1090458592652348E-01
3L_3111981_SNP A G 0.07035 14 185 0.4364 5.6409402672233266E-01
3L_3111987_SNP G C 0.3231 63 132 0.5638 8.1472697695765961E-01
3L_3111995_SNP C A 0.09045 18 181 0.6343 5.2797125373378928E-01
3L_3112095_SNP C T 0.1327 26 170 0.9163 9.8970595991612720E-01
3L_3112136_SNP A G 0.09744 19 176 0.6592 8.9712298208045804E-01
3L_3112146_SNP A G 0.3057 59 134 0.6075 7.6855599477196934E-01
3L_3112155_SNP A G 0.09184 18 178 0.5801 5.5355404907087347E-01
3L_3112156_SNP A C 0.09548 19 180 0.6652 9.6336031793922194E-01
3L_3112160_SNP T C 0.2165 42 152 0.7645 8.1270464527424557E-01
3L_3112225_SNP G T 0.4278 83 111 0.1735 2.8225274300267456E-01
3L_3112286_SNP A C 0.1684 33 163 0.7896 8.7632848017273812E-01
3L_3112290_SNP T C 0.3077 60 135 0.9944 9.7629763060563901E-01
3L_3112299_SNP T G 0.1735 34 162 0.1337 1.7906817418624477E-01
3L_3112311_SNP T C 0.1641 32 163 0.8008 9.0150014851911142E-01
3L_3112315_SNP G A 0.2188 42 150 0.4296 6.1677946767473490E-01
3L_3112318_SNP G C 0.224 43 149 0.4119 5.7946892091143076E-01
3L_3112323_SNP A G 0.07143 14 182 0.9014 7.9519705199721902E-01
3L_3112330_SNP A G 0.055 11 189 0.4135 6.0272321515936467E-01
3L_3112338_SNP T C 0.199 39 157 0.2829 4.2307091355707049E-01
3L_3112352_SNP G T 0.2359 46 149 0.3977 4.8574169670581524E-01
3L_3112353_SNP A G 0.2359 46 149 0.3839 4.6087823091457303E-01
3L_3112361_SNP T C 0.07071 14 184 0.9425 9.1644146893766809E-01
3L_3112370_SNP C T 0.2857 56 140 0.6575 6.1152579404555474E-01
3L_3112422_SNP A T 0.264 52 145 0.06025 4.6857543447886799E-02
3L_3112425_SNP G A 0.2161 43 156 0.05679 3.1253027060878569E-02
3L_3112478_SNP A C 0.1531 30 166 0.4393 7.1665683979684247E-01
3L_3112538_SNP C A 0.159 31 164 0.07173 8.1622733017412907E-02
3L_3112542_SNP A G 0.06533 13 186 0.3283 4.8375808842884116E-01
3L_3112546_SNP C T 0.08081 16 182 0.9517 7.4775721719505617E-01
3L_3112560_SNP A G 0.2979 56 132 0.3777 4.6791472493821429E-01
3L_3112576_SNP A T 0.1554 30 163 0.2808 2.8982748978658202E-01
3L_3112577_SNP T A 0.159 31 164 0.3057 3.6446559002011059E-01
3L_3112636_SNP A G 0.3247 63 131 0.2407 2.4832139896399352E-01
3L_3112651_SNP C T 0.1122 22 174 0.3058 3.9974652257018406E-01
3L_3112714_SNP C A 0.07614 15 182 0.6058 7.2028394366726389E-01
3L_3112726_SNP A G 0.4821 94 101 0.7108 6.9357621007243486E-01
3L_3112731_SNP C T 0.3795 74 121 0.1355 1.9372576639439698E-01
3L_3112762_SNP A G 0.1414 28 170 0.3842 6.6758373087784939E-01
3L_3112801_SNP C T 0.07071 14 184 0.4953 3.9403811176014814E-01
3L_3112824_SNP G A 0.3535 70 128 0.1121 1.1613387351057891E-01
3L_3112892_SNP A G 0.2513 49 146 0.9523 8.2657923793912813E-01
3L_3112893_SNP G A 0.2487 49 148 0.897 8.9738871959284960E-01
3L_3112917_SNP A C 0.2806 55 141 0.8356 8.7584386801712488E-01
3L_3113042_SNP G T 0.1813 35 158 0.9398 8.6624519687655421E-01
3L_3113123_SNP T G 0.1907 37 157 0.8469 8.2493178422182989E-01
3L_3113163_SNP A G 0.2359 46 149 0.9641 8.0094873511158937E-01
3L_3113192_SNP T G 0.301 59 137 0.8934 9.5136888246326379E-01
3L_3113195_SNP A G 0.2308 45 150 0.9908 8.9724720748460240E-01
3L_3113202_SNP A G 0.3264 63 130 0.8451 8.0321908381047480E-01
3L_3113218_SNP G A 0.3333 63 126 0.8723 9.3429055220324597E-01
3L_3113252_SNP A T 0.3854 74 118 0.6226 7.7883881075214012E-01
3L_3113321_SNP C T 0.2474 48 146 0.7527 7.7318349520333263E-01
3L_3113322_SNP T G 0.08122 16 181 0.616 4.5813658885873942E-01
3L_3113345_SNP C G 0.2642 51 142 0.9209 8.3888240136402215E-01
3L_3113362_SNP A C 0.2769 54 141 0.7464 8.3458527850132769E-01
3L_3113368_SNP A G 0.06599 13 184 0.6469 8.6107865789212246E-01
3L_3113372_SNP T C 0.06667 13 182 0.6555 8.7095451892882858E-01
3L_3113402_SNP C T 0.0804 16 183 0.4553 7.9950294633424268E-01
3L_3113411_SNP A G 0.09596 19 179 0.6476 5.7593022342269129E-01
3L_3113421_SNP C T 0.09091 18 180 0.5343 3.7161418255529999E-01
3L_3113437_SNP A G 0.4583 88 104 0.7756 7.2187986392381309E-01
3L_3113461_SNP A C 0.06091 12 185 0.6406 3.8070769762847678E-01
3L_3113479_SNP A G 0.2332 45 148 0.8961 8.7190216363960615E-01
3L_3113498_SNP T C 0.1869 37 161 0.5518 6.0080973825380957E-01
3L_3113530_SNP T C 0.1015 20 177 0.1013 1.5480531140985654E-01
3L_3113551_SNP T C 0.2923 57 138 0.4538 5.7219108076165082E-01
3L_3113605_DEL T TTTA 0.09184 18 178 0.4461 4.7637043837653126E-01
3L_3113617_SNP A T 0.3929 77 119 0.5362 6.9327711702543304E-01
3L_3113629_SNP C A 0.1429 28 168 0.1164 3.3133528560092211E-02
3L_3113635_SNP T C 0.335 66 131 0.3343 4.4266167792064304E-01
3L_3113659_SNP A G 0.4444 88 110 0.6938 7.5841703280265071E-01
3L_3113673_SNP T A 0.05556 11 187 0.6524 9.8253847269448946E-01
3L_3113720_SNP T C 0.4343 86 112 0.1238 3.0665478653924760E-01
3L_3113728_SNP A G 0.05641 11 184 0.1973 2.7156101528380072E-01
3L_3113864_SNP T C 0.3457 65 123 0.8137 7.8406181031641731E-01
3L_3113918_SNP A G 0.2234 44 153 0.5664 5.3537018073282883E-01
3L_3113932_SNP G T 0.05051 10 188 0.7021 2.4132483115934666E-01
3L_3113945_SNP T C 0.3061 60 136 0.83 9.8553794552548546E-01
3L_3113956_SNP G C 0.3368 65 128 0.9546 7.7841008615321194E-01
3L_3113958_SNP G A 0.3385 65 127 0.8576 9.2910316695682815E-01
3L_3114013_SNP G C 0.1206 24 175 0.1233 1.5506137657317542E-01
3L_3114057_SNP G A 0.1939 38 158 0.4532 4.0214749139588157E-01
3L_3114248_SNP C T 0.2857 56 140 0.9767 8.8481865248225855E-01
3L_3114255_SNP A C 0.1218 24 173 0.1901 2.6264621547034794E-01
3L_3114270_INS CTGATTGTATTTC C 0.2667 48 132 0.552 4.9101847026518530E-01
3L_3114322_SNP T C 0.1005 20 179 0.2644 1.7516716283950351E-01
3L_3114330_SNP A T 0.4974 95 96 0.5072 4.2882052358032741E-01
3L_3114355_SNP A G 0.101 20 178 0.4038 2.6514289164072502E-01
3L_3114389_SNP C G 0.2449 48 148 0.931 9.8142879137922234E-01
3L_3114413_SNP C T 0.2865 55 137 0.8699 9.8984731450969954E-01
3L_3114420_SNP C A 0.2917 56 136 0.7987 9.5383824370322490E-01
3L_3114464_SNP T A 0.3846 75 120 0.4514 4.1033525905464852E-01
3L_3114468_SNP G A 0.132 26 171 0.8223 8.4092651716239553E-01
3L_3114516_DEL A AA 0.1458 28 164 0.3829 4.2601924498662969E-01
3L_3114543_SNP A T 0.4124 80 114 0.4474 5.1219235798371110E-01
3L_3114562_SNP G C 0.1289 25 169 0.6716 6.5173858298452925E-01
3L_3114661_SNP A G 0.4031 77 114 0.1608 9.7968525344531598E-02
3L_3114783_SNP T C 0.1786 35 161 0.4464 6.1663591336180335E-01
3L_3114914_SNP T A 0.1667 32 160 0.1342 1.1306474707446301E-01
3L_3114949_SNP C T 0.1574 31 166 0.5352 4.9467419574961891E-01
3L_3114960_SNP C G 0.1237 24 170 0.8232 8.9058128231387990E-01
3L_3115013_SNP T C 0.1295 25 168 0.1139 1.6073434689537902E-01
3L_3115025_INS T TT 0.1497 28 159 0.1034 1.0923638835828553E-01
3L_3115236_SNP C A 0.2604 50 142 0.6841 8.8437526380516540E-01
3L_3115294_SNP A T 0.05025 10 189 0.5173 7.6571285721333870E-01
3L_3115299_SNP A G 0.1371 27 170 0.4622 5.5957612161880532E-01
3L_3115472_SNP T G 0.0603 12 187 0.2038 2.7261215536663697E-01
3L_3115495_SNP A G 0.2577 50 144 0.1628 2.1131937519504118E-01
3L_3115500_SNP G A 0.2663 49 135 0.6509 6.5726486935145256E-01
3L_3115510_SNP G T 0.3053 58 132 0.7778 8.4628363825848574E-01
3L_3115515_SNP A C 0.055 11 189 0.2387 2.1505295365024013E-01
3L_3115545_SNP C A 0.1823 35 157 0.02019 3.7345717560172458E-02
3L_3115555_SNP T G 0.0603 12 187 0.1819 1.5298332671747106E-01
3L_3115571_SNP T C 0.1269 25 172 0.8775 8.6503707246947692E-01
3L_3115678_SNP T C 0.1804 35 159 0.5439 7.4933957178785748E-01
3L_3115811_SNP T G 0.1675 33 164 0.8669 8.4326003112259096E-01
3L_3115832_SNP T C 0.2081 41 156 0.8066 9.8609158861302237E-01
3L_3115845_INS AA A 0.1209 22 160 0.1722 1.9667552381303000E-01
3L_3115965_SNP T C 0.1204 23 168 0.1636 1.6818301125110768E-01
3L_3115977_SNP T G 0.4444 84 105 0.4192 5.1205052083570335E-01
3L_3116072_SNP A T 0.1768 35 163 0.5723 6.7616697483826926E-01
3L_3116138_SNP A G 0.16 32 168 0.5544 7.0655420338939523E-01
3L_3116161_SNP G A 0.1429 28 168 0.3624 3.8475594474240915E-01
3L_3116187_SNP T C 0.4343 86 112 0.7059 9.4282514562166297E-01
3L_3116238_SNP T C 0.1282 25 170 0.8224 9.6901118685207932E-01
3L_3116262_SNP G A 0.4975 98 99 0.9805 9.1853515477795156E-01
3L_3116291_SNP T G 0.1813 35 158 0.9987 8.3230206156412390E-01
3L_3116298_SNP C T 0.148 29 167 0.7859 8.9142966524188383E-01
3L_3116350_SNP A G 0.1371 27 170 0.9671 9.4328941899286378E-01
3L_3116449_DEL A AA 0.4235 83 113 0.7841 5.2314813077814348E-01
3L_3116459_SNP C A 0.4072 79 115 0.7866 4.4006151292937290E-01
3L_3116475_DEL A AAATGCGT 0.3925 73 113 0.756 5.8754344729980656E-01
3L_3116523_SNP T G 0.1162 23 175 0.6544 5.4601415100797324E-01
3L_3116572_SNP T G 0.1106 22 177 0.581 4.8370093441288020E-01
3L_3116585_SNP T A 0.2323 46 152 0.8203 9.4045540236773539E-01
3L_3116637_SNP A G 0.1457 29 170 0.3229 6.4565856852586379E-01
3L_3116650_SNP G C 0.1047 20 171 0.3653 4.4586927391613329E-01
3L_3116735_SNP A G 0.1313 26 172 0.2646 3.8597601564940864E-01
3L_3116892_SNP T C 0.1263 25 173 0.2377 3.0897609943839455E-01
3L_3116939_SNP G A 0.2755 54 142 0.2167 5.1226637024067667E-01
3L_3116968_SNP A T 0.09091 18 180 0.3669 3.4690756976252923E-01
3L_3116973_SNP G T 0.4 78 117 0.4797 6.8612564450460789E-01
3L_3116981_SNP T A 0.1168 23 174 0.3601 4.0666895398008718E-01
3L_3116989_SNP G T 0.09548 19 180 0.6315 7.6832356599101526E-01
3L_3117004_SNP T A 0.2979 56 132 0.5533 6.0070855876907170E-01
3L_3117008_SNP T C 0.1269 25 172 0.2359 3.3970462132646795E-01
3L_3117044_SNP G A 0.1106 22 177 0.1752 3.1513741952098584E-01
3L_3117050_SNP A G 0.2051 40 155 0.1378 2.3726805903864734E-01
3L_3117057_SNP G C 0.4271 82 110 0.1646 2.1568513400679934E-01
3L_3117062_SNP T G 0.1186 23 171 0.476 4.6110064934650186E-01
3L_3117069_SNP A T 0.09845 19 174 0.5373 4.7551075514821106E-01
3L_3117157_SNP T G 0.06186 12 182 0.3134 2.2739572097009897E-01
3L_3117172_SNP A C 0.0567 11 183 0.3172 3.7289725542639529E-01
3L_3117269_SNP G A 0.05556 11 187 0.03038 2.0655509512227797E-02
3L_3117293_SNP A G 0.06633 13 183 0.612 7.4842298537043472E-01
3L_3117436_SNP A G 0.08205 16 179 0.5658 6.4877027602440462E-01
3L_3117542_SNP T G 0.135 27 173 0.7382 8.8887544245561079E-01
3L_3117564_SNP G T 0.264 52 145 0.3516 4.7282307702104354E-01
3L_3117585_SNP C A 0.1364 27 171 0.7044 7.1587732671711723E-01
3L_3117684_SNP G T 0.3077 56 126 0.2689 3.0628026876424608E-01
3L_3117690_SNP T G 0.05025 10 189 0.4791 5.9151830435970254E-01
3L_3117804_SNP A G 0.09137 18 179 0.2521 1.7867544386773060E-01
3L_3117994_SNP C A 0.3846 75 120 0.2733 3.5577107348597037E-01
3L_3118037_SNP T G 0.1224 24 172 0.8759 7.5279654035737209E-01
3L_3118070_SNP C T 0.3878 76 120 0.1938 2.9502936068951613E-01
3L_3118085_SNP A G 0.4082 80 116 0.4388 6.2374165820132044E-01
3L_3118091_SNP A C 0.4091 81 117 0.2985 4.6937439837178163E-01
3L_3118094_SNP A G 0.3744 73 122 0.3221 4.3117332743927239E-01
3L_3118148_SNP A G 0.3636 72 126 0.2856 4.9278389063091699E-01
3L_3118173_SNP C T 0.4513 88 107 0.346 5.3008980893242441E-01
3L_3118211_SNP T G 0.132 26 171 0.7834 8.2845277222803981E-01
3L_3118217_SNP T C 0.1414 27 164 0.7804 8.3875158454231724E-01
3L_3118223_SNP T G 0.3265 64 132 0.5534 9.0881232565133996E-01
3L_3118367_SNP G A 0.4792 92 100 0.4599 3.3330848144211489E-01
3L_3118385_SNP T G 0.4821 94 101 0.9665 6.7334666012417721E-01
3L_3118460_SNP A G 0.3897 76 119 0.4676 2.6395916162906297E-01
3L_3118505_SNP C G 0.1558 31 168 0.297 3.2836725558775204E-01
3L_3118559_SNP T G 0.1717 34 164 0.3785 3.9807590069959176E-01
3L_3118597_SNP A G 0.366 71 123 0.5684 8.1159431257632564E-01
3L_3118604_SNP T C 0.3756 74 123 0.611 7.8948275211590713E-01
3L_3118616_SNP A G 0.3608 70 124 0.6189 7.2648666765706194E-01
3L_3118694_SNP A G 0.3724 73 123 0.7335 9.8049706647224166E-01
3L_3118823_SNP C T 0.1692 33 162 0.1983 1.2172686230329810E-01
3L_3118910_SNP A G 0.3673 72 124 0.6568 7.2404637488157353E-01
3L_3118940_SNP C T 0.1667 33 165 0.4372 5.2437689486073413E-01
3L_3118990_SNP G T 0.3073 59 133 0.9851 8.9620717400114069E-01
3L_3119008_SNP G A 0.05528 11 188 0.7242 4.8074473759018732E-01
3L_3119020_SNP G A 0.1889 34 146 0.2259 1.6790558674037070E-01
3L_3119099_SNP A T 0.07692 15 180 0.9458 8.0914475039645561E-01
3L_3119125_SNP G A 0.3878 76 120 0.7478 7.8468791462870990E-01
3L_3119159_SNP T C 0.4949 97 99 0.591 5.8017278731952948E-01
3L_3119173_SNP A C 0.4899 97 101 0.5781 5.5862280928533514E-01
3L_3119261_SNP A G 0.2591 50 143 0.2401 2.4617149713456810E-01
3L_3119264_SNP G A 0.3163 62 134 0.0474 6.4545993145365244E-02
3L_3119297_SNP T C 0.1667 30 150 0.1009 1.8875737040364948E-01
3L_3119321_SNP G A 0.1508 30 169 0.3718 4.3537413196090335E-01
3L_3119351_SNP A C 0.1641 32 163 0.2013 2.3669350096382413E-01
3L_3119360_SNP T C 0.08673 17 179 0.07665 1.1460510533002977E-01
3L_3119378_SNP T C 0.1015 20 177 0.08148 1.1756375596117141E-01
3L_3119411_SNP A T 0.1616 32 166 0.3543 4.3087276830546239E-01
3L_3119426_SNP G C 0.2626 52 146 0.9114 6.2363398203318865E-01
3L_3119499_SNP C T 0.3266 65 134 0.7107 5.4885572476956146E-01
3L_3119504_SNP T A 0.199 39 157 0.03405 5.4469469107762160E-02
3L_3119552_SNP G A 0.05076 10 187 0.8264 9.3471954498610654E-01
3L_3119616_SNP G C 0.1465 29 169 0.1921 2.1269564551528208E-01
3L_3119622_SNP C T 0.1878 37 160 0.08766 8.5714401253165096E-02
3L_3119703_SNP A G 0.3179 62 133 0.0824 7.3707339737732275E-02
3L_3119717_SNP T G 0.09596 19 179 0.07204 1.3501947287675187E-01
3L_3119724_SNP A G 0.09184 18 178 0.06316 9.9082400867290699E-02
3L_3119745_SNP A G 0.1923 35 147 0.1962 2.4588011376225394E-01
3L_3119757_SNP A G 0.05528 11 188 0.483 6.3061111517077428E-01
3L_3119766_SNP A T 0.09548 19 180 0.2373 2.5438076620758121E-01
3L_3119769_SNP A G 0.2296 45 151 0.7535 6.1097035778584563E-01
3L_3119774_SNP C G 0.1939 38 158 0.9393 7.8220885396036199E-01
3L_3119775_SNP G T 0.06122 12 184 0.7479 9.5839819219101707E-01
3L_3119783_SNP T C 0.1206 24 175 0.8181 7.4974593814079404E-01
3L_3119787_SNP G A 0.05612 11 185 0.7131 9.0990322607230489E-01
3L_3119805_SNP T G 0.06533 13 186 0.8934 9.5794713925191743E-01
3L_3119881_SNP A G 0.1786 35 161 0.3649 4.1881362822104717E-01
3L_3119893_SNP T C 0.07538 15 184 0.4073 5.1890695644418161E-01
3L_3119911_SNP T G 0.1837 36 160 0.22 1.9180707257525964E-01
3L_3119959_SNP C A 0.05641 11 184 0.2457 2.4419112087587469E-01
3L_3119991_SNP A G 0.1111 22 176 0.9969 9.7318949424517875E-01
3L_3120214_SNP A G 0.3333 65 130 0.08326 2.3779107502906416E-01
3L_3120227_SNP A G 0.2205 43 152 0.2291 1.7184765156359971E-01
3L_3120242_SNP A G 0.3214 63 133 0.4235 3.5154993500931175E-01
3L_3120243_SNP T A 0.08122 16 181 0.5305 5.9927369525731222E-01
3L_3120244_SNP A C 0.1624 32 165 0.2014 2.3334618948192332E-01
3L_3120245_SNP C T 0.3161 61 132 0.4062 2.9170204186709903E-01
3L_3120307_SNP G A 0.1472 29 168 0.1213 1.5261888455716854E-01
3L_3120413_SNP C A 0.0804 16 183 0.8363 9.1093638197049787E-01
3L_3120431_SNP C T 0.4745 93 103 0.1025 1.6561042977840512E-01
3L_3120442_SNP T A 0.203 40 157 0.1949 2.9345329680020404E-01
3L_3120447_SNP G C 0.07576 15 183 0.9542 8.1971918513224984E-01
3L_3120452_SNP G A 0.065 13 187 0.4615 7.2182383623223068E-01
3L_3120624_SNP T A 0.0804 16 183 0.6876 9.3364092424421163E-01
3L_3120840_SNP A C 0.3474 66 124 0.3234 3.7099916709416858E-01
3L_3120867_SNP A G 0.163 30 154 0.452 3.7181553011989477E-01
3L_3120955_SNP G C 0.3109 60 133 0.1672 1.6121729216409619E-01
3L_3121072_SNP A G 0.05759 11 180 0.5617 6.4613064386528518E-01
3L_3121210_SNP A G 0.1929 38 159 0.2905 2.9806339353466182E-01
3L_3121295_SNP T C 0.1658 32 161 0.5833 5.7440095401329339E-01
3L_3121333_SNP C T 0.4485 87 107 0.7218 7.7253745160022391E-01
3L_3121351_SNP G T 0.1357 27 172 0.1667 1.9166459968142868E-01
3L_3121452_SNP T C 0.1937 37 154 0.5878 5.8386707339672317E-01
3L_3121453_SNP A T 0.2092 41 155 0.5945 6.0043888763238096E-01
3L_3121577_SNP A G 0.1837 36 160 0.5627 6.2524589830537658E-01
3L_3121618_SNP A G 0.1263 24 166 0.5474 4.8870283438321283E-01
3L_3121640_SNP C G 0.1472 29 168 0.2042 2.6478410003348196E-01
3L_3121660_SNP G A 0.1436 28 167 0.6906 4.3608987268844546E-01
3L_3121731_SNP A C 0.4792 92 100 0.6821 9.5012901690670648E-01
3L_3121835_SNP T C 0.3846 75 120 0.9879 8.8542427594522022E-01
3L_3121894_SNP A T 0.09184 18 178 0.2309 7.7588563144569148E-02
3L_3121906_SNP C G 0.4639 90 104 0.6625 8.1123564050029628E-01
3L_3121908_SNP T A 0.07538 15 184 0.1535 1.0433811961084627E-01
3L_3121909_SNP A T 0.09091 18 180 0.2642 1.1425209747929055E-01
3L_3121911_SNP T G 0.4564 89 106 0.913 9.0257820102818542E-01
3L_3121915_SNP T A 0.3646 70 122 0.8452 9.2455597883821961E-01
3L_3122037_SNP T G 0.3704 70 119 0.9606 7.8161589718542968E-01
3L_3122038_SNP G C 0.09645 19 178 0.2809 4.4120204880998171E-01
3L_3122042_SNP T C 0.07107 14 183 0.2369 8.8675349276235105E-02
3L_3122060_SNP T A 0.07 14 186 0.1592 1.0184533762479353E-01
3L_3122062_SNP A G 0.07035 14 185 0.8387 9.3742283604068810E-01
3L_3122077_SNP C A 0.05528 11 188 0.1061 4.5962888439642836E-02
3L_3122115_SNP A C 0.3077 60 135 0.6881 6.8080564646493213E-01
3L_3122143_SNP T A 0.095 19 181 0.09681 3.6048528176999238E-02
3L_3122150_SNP A T 0.1818 36 162 0.7868 5.0486815771777449E-01
3L_3122161_SNP G A 0.2245 44 152 0.8148 4.7685605641467210E-01
3L_3122170_SNP T G 0.4162 82 115 0.7387 5.5545373292624345E-01
3L_3122171_INS ACTTAAT A 0.3969 77 117 0.5821 3.5226007777439405E-01
3L_3122178_SNP G C 0.08205 16 179 0.6222 6.9832460548338038E-01
3L_3122184_SNP C T 0.3436 67 128 0.5731 4.4647670812246809E-01
3L_3122203_INS AATA A 0.1897 37 158 0.9538 7.0810754237952178E-01
3L_3122216_DEL TTGTTATCACGCT T 0.3505 68 126 0.3969 3.1306979056896911E-01
3L_3122305_SNP A T 0.178 34 157 0.1308 5.3985455478500366E-02
3L_3122369_SNP G T 0.09645 19 178 0.5213 4.1006387168887337E-01
3L_3122372_SNP T C 0.0567 11 183 0.003844 1.1891364412484633E-02
3L_3122428_SNP T A 0.07653 15 181 0.7643 5.7185224538230006E-01
3L_3122447_SNP A C 0.1421 28 169 0.1044 1.2023126761839198E-01
3L_3122530_SNP C A 0.2649 49 136 0.7522 6.8804859683852615E-01
3L_3122564_SNP G A 0.06566 13 185 0.6354 6.2174040538845177E-01
3L_3122822_DEL CC C 0.1547 28 153 0.9797 6.2760502023262421E-01
3L_3122984_SNP T C 0.3037 58 133 0.9432 8.9615379327609457E-01
3L_3123013_SNP T C 0.3866 75 119 0.8701 9.8427530706401900E-01
3L_3123095_SNP A C 0.1897 37 158 0.9282 8.8751914613528948E-01
3L_3123107_SNP A G 0.1066 21 176 0.2329 3.2958954146099795E-01
3L_3123118_SNP A C 0.3874 74 117 0.8731 9.9948755563807945E-01
3L_3123124_INS G GTGCGACG 0.07065 13 171 0.5915 5.3527241642641221E-01
3L_3123349_SNP A G 0.4235 83 113 0.6972 6.0950433125550507E-01
3L_3123401_SNP T C 0.06 12 188 0.5432 5.1590495189581043E-01
3L_3123493_DEL G GA 0.05051 10 188 0.7286 5.5498143657173837E-01
3L_3123527_SNP T G 0.3776 74 122 0.99 9.4073732427819701E-01
3L_3123528_SNP T G 0.3802 73 119 0.882 9.6286988442265820E-01
3L_3123564_INS GGG G 0.05584 11 186 0.7944 9.6313022413455918E-01
3L_3123595_SNP C A 0.3731 72 121 0.5872 6.5887860548428090E-01
3L_3123643_SNP A G 0.1633 32 164 0.9257 7.4939535417846992E-01
3L_3123647_SNP T A 0.2902 56 137 0.2768 2.8622541590746764E-01
3L_3123667_SNP C T 0.2929 58 140 0.9543 9.6075543354025927E-01
3L_3123679_SNP A G 0.4842 92 98 0.2462 2.3058932204902216E-01
3L_3123684_SNP T C 0.4974 96 97 0.1941 2.0166265357049240E-01
3L_3123713_SNP G A 0.08205 16 179 0.5421 5.8705037106112345E-01
3L_3123722_INS ATA A 0.3533 65 119 0.6375 8.8579905424038208E-01
3L_3123731_SNP G A 0.4531 87 105 0.2904 3.2349268049027213E-01
3L_3123756_SNP T G 0.06122 12 184 0.3724 3.2878351897015579E-01
3L_3123766_SNP T C 0.4301 83 110 0.4451 5.7863528127369146E-01
3L_3123804_SNP A C 0.367 69 119 0.3787 4.0510499113661447E-01
3L_3123822_SNP T A 0.05729 11 181 0.626 5.4537447024192742E-01
3L_3123834_SNP A T 0.3552 65 118 0.4963 5.2118811990565272E-01
3L_3123863_SNP C G 0.257 46 133 0.4182 3.9704266918916253E-01
3L_3123864_SNP G C 0.2568 47 136 0.3976 3.8279488025118913E-01
3L_3123869_SNP T A 0.2595 48 137 0.5271 6.2138481788650668E-01
3L_3123901_SNP T C 0.3333 60 120 0.7702 8.2621253851442211E-01
3L_3123902_SNP T C 0.2579 49 141 0.5346 6.6668264680155076E-01
3L_3123917_SNP C A 0.1596 30 158 0.2168 3.3603244927289633E-01
3L_3123928_SNP A G 0.3005 55 128 0.6903 6.1154871767370733E-01
3L_3123941_SNP T G 0.2473 46 140 0.5429 6.7092021439676230E-01
3L_3123980_SNP T G 0.1823 33 148 0.4876 6.5548352661137610E-01
3L_3123989_SNP A C 0.2841 50 126 0.8845 9.8293996004974604E-01
3L_3124015_SNP A G 0.3056 55 125 0.2336 2.6365780856974275E-01
3L_3124025_SNP A T 0.4942 85 87 0.6648 5.3083473385311597E-01
3L_3124064_SNP T A 0.2951 54 129 0.1895 1.9499777227858806E-01
3L_3124098_DEL C CTT 0.2108 39 146 0.8069 9.7790400985619941E-01
3L_3124132_SNP G T 0.3545 67 122 0.07515 8.7342171662512014E-02
3L_3124148_SNP A G 0.1751 31 146 0.4428 6.0134171865690145E-01
3L_3124181_SNP G C 0.2963 56 133 0.07967 7.0909001545548980E-02
3L_3124191_INS AACA T 0.2694 52 141 0.144 1.4808516197098176E-01
3L_3124196_SNP A G 0.3021 58 134 0.0743 7.0646471822144105E-02
3L_3124233_DEL ACAACTAGAGCGATA A 0.1859 37 162 0.5341 6.9923742487952678E-01
3L_3124255_SNP T C 0.1869 37 161 0.5332 6.9680601992309821E-01
3L_3124311_SNP A T 0.232 45 149 0.336 4.4146891500670671E-01
3L_3124395_SNP T A 0.3418 67 129 0.05159 6.4859155396524856E-02
3L_3124431_SNP A G 0.1523 30 167 0.394 6.2880828760205731E-01
3L_3124521_SNP G C 0.05 10 190 0.6377 7.0672997903970003E-01
3L_3124533_SNP C G 0.1508 30 169 0.04213 3.5165276586330570E-02
3L_3124536_SNP A G 0.07035 14 185 0.8729 8.4167886664779590E-01
3L_3124541_SNP C T 0.3402 66 128 0.4364 4.1373429674878015E-01
3L_3124709_SNP A C 0.2727 51 136 0.3814 2.9750123385067306E-01
3L_3124713_SNP C A 0.2842 54 136 0.5691 4.8073280963188636E-01
3L_3124788_SNP T C 0.1122 22 174 0.119 2.3028463234953578E-01
3L_3124794_SNP C T 0.2778 50 130 0.3396 3.2862444059607065E-01
3L_3124801_SNP A T 0.1574 31 166 0.1586 1.7515557830744743E-01
3L_3124814_SNP C T 0.4379 74 95 0.4436 5.9188553078038164E-01
3L_3124820_SNP G A 0.1307 26 173 0.1527 2.8291598369138049E-01
3L_3124821_SNP A T 0.1313 26 172 0.1506 2.5400710809667559E-01
3L_3124823_SNP T C 0.05051 10 188 0.6479 7.5038463222988083E-01
3L_3124843_SNP A C 0.3473 58 109 0.5703 6.5840963017499687E-01
3L_3124876_DEL A ATGAACGTAAATCGTCTGCAGTTATTATTGGAATGTATACTAGAATAAATAGGTTTT 0.1307 26 173 0.1527 2.8291598369138049E-01
3L_3124928_SNP C G 0.3155 53 115 0.7653 8.9260368527578238E-01
3L_3124941_SNP T C 0.2684 51 139 0.09525 7.9692286969558532E-02
3L_3124943_DEL AT A 0.2284 45 152 0.1354 1.2321994916137802E-01
3L_3124954_SNP C G 0.2183 43 154 0.1461 1.5150468945921602E-01
3L_3124956_SNP G C 0.3469 68 128 0.03012 5.2337318039000741E-02
3L_3124973_DEL G GAATAATAAGTGG 0.2116 40 149 0.5142 7.2404937996177776E-01
3L_3125010_SNP A G 0.2732 53 141 0.7124 6.9417784290378415E-01
3L_3125053_SNP T A 0.3608 70 124 0.1054 1.4646873223461498E-01
3L_3125095_SNP C G 0.1218 24 173 0.01086 1.1230033461310030E-02
3L_3125110_SNP G A 0.4241 81 110 0.01966 1.8715048624591935E-02
3L_3125205_SNP T A 0.1179 23 172 0.1308 1.7459769895449206E-01
3L_3125230_SNP A C 0.06533 13 186 0.5945 5.6578645841945208E-01
3L_3125270_SNP A C 0.134 26 168 0.3737 5.6026932899587989E-01
3L_3125333_SNP C T 0.2435 47 146 0.6514 7.8291590008179601E-01
3L_3125351_SNP G A 0.1856 36 158 0.7742 9.7827625009471364E-01
3L_3125464_SNP A G 0.05025 10 189 0.4874 5.7108485035983447E-01
3L_3125526_SNP G A 0.1117 22 175 0.1854 3.2570126391787702E-01
3L_3125556_SNP A G 0.055 11 189 0.0179 5.6086008093955343E-02
3L_3125579_SNP T A 0.05556 11 187 0.0284 1.0241150066113902E-01
3L_3125611_SNP G A 0.055 11 189 0.02057 3.8574410378467941E-02
3L_3125666_SNP A G 0.4518 75 91 0.2309 1.8581978651698827E-01
3L_3125667_INS GA G 0.3837 66 106 0.1813 1.1631786820856971E-01
3L_3125694_SNP A T 0.1684 33 163 0.9348 8.5462435644537771E-01
3L_3125700_SNP T A 0.1675 33 164 0.9177 8.7833118014415934E-01
3L_3125728_SNP A G 0.4639 90 104 0.1293 1.6326919072436219E-01
3L_3125760_SNP G A 0.07071 14 184 0.579 4.7056671064298117E-01
3L_3125798_SNP A T 0.2656 51 141 0.2553 3.6890739840626130E-01
3L_3125874_SNP A C 0.05051 10 188 0.6859 4.4737339849465063E-01
3L_3125913_SNP G A 0.2449 48 148 0.207 2.4092891017598628E-01
3L_3125971_SNP T A 0.05025 10 189 0.005885 9.6619224181347333E-03
3L_3125976_SNP G C 0.4721 93 104 0.06667 9.7545670260844153E-02
3L_3126047_SNP G T 0.2234 44 153 0.9434 8.1097236502184744E-01
3L_3126055_SNP C T 0.07576 15 183 0.8064 8.7168915934936220E-01
3L_3126094_SNP A C 0.08122 16 181 0.2558 5.0634676764640330E-01
3L_3126099_SNP T G 0.08629 17 180 0.1839 1.9494036950105309E-01
3L_3126106_SNP C T 0.1959 38 156 0.05905 9.5999245763421670E-02
3L_3126110_SNP C T 0.4404 85 108 0.3583 2.1113264148560829E-01
3L_3126126_SNP G C 0.3814 74 120 0.4266 4.7227809280409350E-01
3L_3126173_SNP C T 0.07614 15 182 0.1651 1.9985786244039716E-01
3L_3126182_SNP T A 0.1088 21 172 0.1727 3.2337717874637817E-01
3L_3126183_SNP A G 0.1828 34 152 0.1487 2.3095965973345467E-01
3L_3126221_SNP T A 0.2718 53 142 0.07663 1.0373248241878008E-01
3L_3126261_DEL TT AACAAA 0.4531 87 105 0.1819 1.2932340427264111E-01
3L_3126286_SNP A G 0.4474 85 105 0.2234 1.5646084810002991E-01
3L_3126294_SNP C T 0.4225 79 108 0.3335 1.9829131976004333E-01
3L_3126328_SNP T A 0.05025 10 189 0.01366 2.5134636780635711E-02
3L_3126329_SNP C T 0.09645 19 178 0.146 1.7336636415573925E-01
3L_3126366_DEL G GAAATCAACAAATG 0.1378 27 169 0.5423 8.3446096936415992E-01
3L_3126380_SNP T C 0.1212 24 174 0.2612 4.5955759748216707E-01
3L_3126438_SNP T C 0.0804 16 183 0.2086 1.9197647165766452E-01
3L_3126443_SNP A G 0.4615 90 105 0.9517 9.4313956049908976E-01
3L_3126468_SNP T A 0.09091 18 180 0.2635 2.7754742247799968E-01
3L_3126646_SNP A G 0.06599 13 184 0.376 7.1719248636449895E-01
3L_3126678_SNP C T 0.06915 13 175 0.2511 4.2088205700075554E-01
3L_3126741_SNP A G 0.4219 81 111 0.2904 2.6288276187168835E-01
3L_3126778_SNP G C 0.05584 11 186 0.5314 7.0300805137790090E-01
3L_3126779_SNP T C 0.2062 40 154 0.828 9.0559589681681951E-01
3L_3127216_SNP A T 0.3385 65 127 0.569 5.4355350106756517E-01
3L_3127227_SNP G T 0.3385 65 127 0.6653 6.7604300515127747E-01
3L_3127336_SNP C A 0.1026 20 175 0.8599 6.2096444678383445E-01
3L_3127364_SNP T A 0.1371 27 170 0.4501 6.9725271483007112E-01
3L_3127370_SNP G A 0.4811 89 96 0.7725 7.9179672010520741E-01
3L_3127393_SNP C T 0.2165 42 152 0.7135 9.7148504592501772E-01
3L_3127443_SNP C T 0.0733 14 177 0.8617 9.1408248783644586E-01
3L_3127668_SNP C T 0.1582 31 165 0.3651 5.0532434046587327E-01
3L_3127680_SNP G A 0.1015 20 177 0.02388 2.6790121243245049E-02
3L_3127808_SNP A C 0.06091 12 185 0.3468 6.2380067885092760E-01
3L_3127856_SNP G C 0.0603 12 187 0.3517 4.1674991401183203E-01
3L_3127886_SNP C T 0.3351 65 129 0.6977 7.8550730336258556E-01
3L_3127893_SNP T A 0.09184 18 178 0.5864 6.6599056884890961E-01
3L_3127903_SNP C T 0.05076 10 187 0.4376 4.6722219604004422E-01
3L_3127927_SNP A G 0.05076 10 187 0.4376 4.6722219604004422E-01
3L_3127951_SNP C T 0.07179 14 181 0.3752 4.4395156521015822E-01
3L_3127976_SNP C A 0.09137 18 179 0.3939 3.6191499773701630E-01
3L_3127995_SNP T G 0.09091 18 180 0.3777 3.7040489812654898E-01
3L_3127997_SNP T C 0.06091 12 185 0.4493 5.2562190394938701E-01
3L_3128003_SNP T C 0.05025 10 189 0.5211 5.7014767111504217E-01
3L_3128015_SNP A T 0.2995 59 138 0.3413 4.5891768435174807E-01
3L_3128046_SNP T C 0.2449 48 148 0.1665 2.1435548837360097E-01
3L_3128060_SNP A G 0.132 26 171 0.2037 3.5982149673518393E-01
3L_3128123_SNP G A 0.1865 36 157 0.7328 9.3330896595176416E-01
3L_3128147_SNP G C 0.2398 47 149 0.1814 2.4669030092065658E-01
3L_3128160_SNP A C 0.1693 32 157 0.6886 8.8809523529028422E-01
3L_3128190_SNP G A 0.232 45 149 0.9834 8.7574201591749667E-01
3L_3128236_SNP T C 0.1726 34 163 0.8686 6.9480948305559298E-01
3L_3128237_DEL T TGCATGT 0.1726 34 163 0.8748 6.9904538608012912E-01
3L_3128240_SNP C A 0.15 24 136 0.2801 4.2020073559622628E-01
3L_3128248_SNP C A 0.1717 34 164 0.884 7.0972024042636683E-01
3L_3128249_DEL T TTTATGGGAGGGGGAGGAGCAAGTGGGG 0.1717 34 164 0.884 7.0972024042636683E-01
3L_3128432_SNP C T 0.1173 23 173 0.9203 7.4185926550824033E-01
3L_3128485_INS AT A 0.07407 14 175 0.6844 4.7705698454823087E-01
3L_3128633_SNP T A 0.1667 32 160 0.2227 1.9993307226252954E-01
3L_3128751_SNP T A 0.2908 57 139 0.6052 4.8060090903654729E-01
3L_3128898_INS AACACCTGTCT A 0.2103 41 154 0.9894 9.0448807528992126E-01
3L_3128938_SNP T C 0.06091 12 185 0.4647 5.5868428580609963E-01
3L_3129018_SNP T G 0.1061 21 177 0.4736 5.7511964755870315E-01
3L_3129391_SNP G T 0.2602 51 145 0.09465 1.2875496636536976E-01
3L_3129511_SNP G T 0.102 20 176 0.3311 4.3033963177595480E-01
3L_3129547_SNP C G 0.1949 38 157 0.4637 3.5247249476012121E-01
3L_3129663_SNP A G 0.2526 49 145 0.9394 9.1579940189114861E-01
3L_3129714_SNP T C 0.4896 94 98 0.4731 6.5460306553262848E-01
3L_3129780_SNP A G 0.4663 90 103 0.4492 7.6505233088090452E-01
3L_3129933_SNP T C 0.0603 12 187 0.9174 7.8676743935819382E-01
3L_3130034_SNP C A 0.07035 14 185 0.5908 6.2211227943983705E-01
3L_3130037_SNP T C 0.2684 51 139 0.7654 4.3297293478435273E-01
3L_3130040_SNP A G 0.09694 19 177 0.7605 6.9239612475721102E-01
3L_3130049_SNP C T 0.115 23 177 0.8756 6.6165470861549081E-01
3L_3130057_SNP G A 0.2718 53 142 0.7323 3.7228430950555402E-01
3L_3130120_SNP A G 0.366 71 123 0.7273 7.5327178577024401E-01
3L_3130183_SNP A G 0.2228 43 150 0.2779 1.8257629175233825E-01
3L_3130206_SNP G C 0.07143 14 182 0.7685 9.4411962852112852E-01
3L_3130230_SNP C T 0.4643 91 105 0.2922 4.5031870752183611E-01
3L_3130376_SNP A G 0.08122 16 181 0.9603 8.5068614108058871E-01
3L_3130460_SNP T C 0.065 13 187 0.7677 9.5141615403923063E-01
3L_3130461_SNP G A 0.07576 15 183 0.8597 6.2272392294029877E-01
3L_3130512_SNP A C 0.1684 33 163 0.2343 1.4615657261932713E-01
3L_3130539_SNP A G 0.11 22 178 0.7145 8.9274552080402025E-01
3L_3130584_SNP T C 0.2371 46 148 0.5884 4.0379622512631774E-01
3L_3130593_SNP G A 0.2165 42 152 0.2764 2.3362230790842331E-01
3L_3130707_SNP G A 0.1813 35 158 0.4128 6.8195598670915691E-01
3L_3130740_SNP C G 0.1641 32 163 0.6939 4.4017213163233726E-01
3L_3130806_SNP G T 0.3641 71 124 0.8741 5.9570126495958764E-01
3L_3130833_SNP C G 0.3077 60 135 0.5908 4.2068725000741669E-01
3L_3130947_SNP A T 0.3936 74 114 0.8475 8.5926894839915491E-01
3L_3131041_SNP T G 0.3622 71 125 0.6348 6.5452940594425146E-01
3L_3131049_SNP G C 0.2792 55 142 0.2931 1.9744260792954837E-01
3L_3131104_SNP T C 0.1701 33 161 0.3721 2.4481074202452713E-01
3L_3131225_SNP A T 0.2371 46 148 0.2257 1.6433455329875757E-01
3L_3131244_SNP T C 0.2667 52 143 0.188 1.3488840003119174E-01
3L_3131246_SNP A G 0.2514 44 131 0.7725 5.9858714773338650E-01
3L_3131248_SNP A T 0.2205 43 152 0.8819 9.2693222214704973E-01
3L_3131311_SNP T C 0.2694 52 141 0.4187 7.3248794270183870E-01
3L_3131350_SNP G A 0.1579 30 160 0.02959 3.1644261768164067E-02
3L_3131393_SNP T G 0.328 62 127 0.1728 1.1046302280251463E-01
3L_3131599_SNP G T 0.4031 77 114 0.7689 6.5459288953980055E-01
3L_3131646_SNP C G 0.4713 82 92 0.6732 7.4403687531031948E-01
3L_3131667_SNP C T 0.05025 10 189 0.3448 2.9119549563806280E-01
3L_3131764_SNP C T 0.2674 50 137 0.7125 9.4727081044274475E-01
3L_3131829_SNP T A 0.3043 56 128 0.3565 3.1028289740010440E-01
3L_3131834_SNP G A 0.3043 56 128 0.8843 8.0350099613127279E-01
3L_3131835_SNP T A 0.08065 15 171 0.7787 6.3111112581403495E-01
3L_3131843_SNP T A 0.2989 55 129 0.3052 4.8951356561760251E-01
3L_3131884_SNP C T 0.3333 55 110 0.7224 8.9714829125562257E-01
3L_3131903_SNP A G 0.2889 52 128 0.5163 6.7304611440482320E-01
3L_3131904_SNP A T 0.221 40 141 0.4526 4.4711129384787596E-01
3L_3131925_SNP T G 0.1167 21 159 0.9205 8.8528351321793652E-01
3L_3131941_SNP G A 0.2386 42 134 0.2504 1.8368123183586749E-01
3L_3131991_SNP T C 0.1027 19 166 0.09448 1.1218004789225411E-01
3L_3132016_SNP T A 0.08995 17 172 0.0238 2.9982750429905905E-02
3L_3132115_SNP A G 0.4043 76 112 0.7484 8.1516922340259435E-01
3L_3132150_SNP T C 0.3673 72 124 0.3418 2.8006575610670126E-01
3L_3132176_SNP T G 0.3418 67 129 0.7351 8.5126047284888473E-01
3L_3132178_SNP T G 0.06599 13 184 0.3156 2.2793173884377682E-01
3L_3132184_SNP A T 0.4427 85 107 0.858 9.0895180303124978E-01
3L_3132234_DEL TAACATCAGTG T 0.4264 84 113 0.4388 4.7098010461923845E-01
3L_3132267_SNP A T 0.06633 13 183 0.3516 3.4958805237418633E-01
3L_3132291_SNP A G 0.06667 13 182 0.5381 3.9155581488575053E-01
3L_3132323_SNP C T 0.07538 15 184 0.2909 2.3173936784007421E-01
3L_3132357_SNP A G 0.3717 71 120 0.9652 9.4497926660798015E-01
3L_3132360_SNP A C 0.3776 74 122 0.6656 4.3828215385779101E-01
3L_3132465_SNP A G 0.2 35 140 0.5734 4.5192083759237134E-01
3L_3132501_SNP T C 0.06316 12 178 0.3879 4.1095453890628653E-01
3L_3132635_SNP C T 0.1158 22 168 0.5347 5.2034569006654252E-01
3L_3132700_SNP A G 0.08122 16 181 0.9133 9.4434073222628678E-01
3L_3132714_SNP G C 0.2908 57 139 0.1554 1.5455549654068212E-01
3L_3132726_SNP T A 0.2435 47 146 0.6591 6.4003988818663249E-01
3L_3132729_SNP T C 0.25 48 144 0.6952 6.4051297204728463E-01
3L_3132768_SNP A T 0.05348 10 177 0.336 4.0507795263377944E-01
3L_3132837_SNP A G 0.3594 69 123 0.3022 3.6937337616508581E-01
3L_3132858_SNP T C 0.06667 13 182 0.8127 8.0437577612304312E-01
3L_3132888_SNP A G 0.09694 19 177 0.227 2.3857749327018496E-01
3L_3132920_SNP A C 0.1082 21 173 0.7338 5.8518523152913837E-01
3L_3132947_SNP T G 0.1128 22 173 0.3472 3.0025148610669461E-01
3L_3133026_SNP T C 0.2944 58 139 0.01439 2.9631956337800299E-02
3L_3133131_SNP A G 0.07071 14 184 0.3676 2.9872686802247350E-01
3L_3133143_SNP A G 0.1168 23 174 0.5012 6.1711960181210046E-01
3L_3133190_DEL G GG 0.05729 11 181 0.05576 9.5256618484424904E-02
3L_3133202_SNP G T 0.2642 51 142 0.2648 2.8161317344283043E-01
3L_3133309_SNP C G 0.2769 54 141 0.3717 3.9700764540566291E-01
3L_3133438_SNP G A 0.06599 13 184 0.128 5.0298745792611996E-02
3L_3133477_SNP C T 0.203 40 157 0.1279 1.1173457006208420E-01
3L_3133505_SNP A T 0.2974 58 137 0.8332 7.8898554084892902E-01
3L_3133550_SNP G A 0.4615 90 105 0.6253 6.0980894473238445E-01
3L_3133555_SNP C G 0.2154 42 153 0.5272 4.9980427940760985E-01
3L_3133557_SNP A G 0.1878 37 160 0.6045 7.4585322202177462E-01
3L_3133566_SNP G A 0.1719 33 159 0.5968 7.6981863623325597E-01
3L_3133571_SNP C G 0.178 34 157 0.7649 9.1309940689975377E-01
3L_3133647_SNP G A 0.1888 37 159 0.8339 8.3030314278821926E-01
3L_3133803_SNP T A 0.1313 26 172 0.08887 1.2471653379187475E-01
3L_3133827_SNP C T 0.2216 43 151 0.7345 8.4354694660947593E-01
3L_3133899_SNP T A 0.3299 65 132 0.3065 3.7260230811947814E-01
3L_3133926_SNP T A 0.1385 27 168 0.174 2.5371280428548204E-01
3L_3133939_DEL A AATCACA 0.1204 23 168 0.2157 3.2948090838980648E-01
3L_3133951_SNP A G 0.08377 16 175 0.3627 3.5061616496479275E-01
3L_3133955_SNP G A 0.1333 26 169 0.2869 4.0158276080105404E-01
3L_3133971_SNP G A 0.07692 15 180 0.4022 2.5529488131158917E-01
3L_3134021_SNP G T 0.1173 23 173 0.4204 4.6201089251785521E-01
3L_3134029_SNP T C 0.1582 31 165 0.6531 8.2714207076136037E-01
3L_3134043_SNP G A 0.4974 95 96 0.6682 7.5467093009189956E-01
3L_3134187_SNP A G 0.1865 36 157 0.1482 1.9253462503458840E-01
3L_3134236_SNP A G 0.418 79 110 0.582 4.4694959334778195E-01
3L_3134278_SNP T C 0.09184 18 178 0.8975 9.4120110648675059E-01
3L_3134334_INS AA A 0.1949 38 157 0.4678 4.5675236544957942E-01
3L_3134419_SNP C A 0.1585 29 154 0.3713 3.0875837307827902E-01
3L_3134476_SNP C T 0.4124 73 104 0.4755 5.4563030227604448E-01
3L_3134523_SNP A T 0.3316 64 129 0.7945 9.8513609775170985E-01
3L_3134548_SNP C A 0.4167 80 112 0.6649 6.2073676544918921E-01
3L_3134616_SNP T C 0.06633 13 183 0.889 8.2713521551495017E-01
3L_3134641_SNP C G 0.3081 57 128 0.1918 2.6041046909355114E-01
3L_3134784_SNP G T 0.1421 27 163 0.3446 4.0465419808218095E-01
3L_3134794_SNP T A 0.2263 43 147 0.04955 3.8325876739407676E-02
3L_3134797_SNP A C 0.08377 16 175 4.717e-05 7.2294405931050122E-05
3L_3134799_SNP G C 0.05181 10 183 0.8231 7.1328059808960020E-01
3L_3134834_SNP C T 0.06349 12 177 0.3654 4.0721617424404211E-01
3L_3134866_SNP G C 0.1005 19 170 0.3945 3.7255422272661409E-01
3L_3134872_SNP T G 0.1316 25 165 0.05036 5.1251063811946100E-02
3L_3134912_SNP C A 0.1452 27 159 0.0916 1.5449988227835909E-01
3L_3134932_SNP A G 0.09948 19 172 0.3899 4.7181212547023144E-01
3L_3134972_SNP T C 0.1784 33 152 0.259 1.6084423600922515E-01
3L_3135053_SNP C T 0.1088 21 172 0.08801 6.5844315720889487E-02
3L_3135068_SNP T A 0.1316 25 165 0.3234 2.6273779028913058E-01
3L_3135087_SNP A T 0.1058 20 169 0.5809 5.0759064217313554E-01
3L_3135094_SNP A G 0.1111 21 168 0.3357 2.1195308314382422E-01
3L_3135105_SNP A G 0.06349 12 177 0.4603 5.4690611415329826E-01
3L_3135182_SNP C T 0.1058 20 169 0.1884 1.1589168550403273E-01
3L_3135266_SNP G T 0.0733 14 177 0.04279 5.0024670307573460E-02
3L_3135393_SNP T C 0.1159 19 145 0.8502 7.3071182298380388E-01
3L_3135452_SNP A G 0.05025 10 189 0.4427 5.2188508228120356E-01
3L_3135468_SNP G T 0.3368 64 126 0.2821 3.9268919102302546E-01
3L_3135479_SNP G A 0.09645 19 178 0.8693 9.0094725827117650E-01
3L_3135554_SNP A T 0.07071 14 184 0.8116 6.4798758397095324E-01
3L_3135565_SNP G T 0.224 43 149 0.1492 9.9340339263034538E-02
3L_3135566_SNP A G 0.08081 16 182 0.8217 6.7028034471757403E-01
3L_3135671_SNP A C 0.2356 45 146 0.3798 4.4495995088306162E-01
3L_3135756_SNP C T 0.3299 65 132 0.9776 9.1371229710076918E-01
3L_3135762_SNP A G 0.05025 10 189 0.5577 4.7468047025577165E-01
3L_3135861_SNP C T 0.3594 69 123 0.8532 9.9245315161692649E-01
3L_3135881_SNP G A 0.1066 21 176 0.1168 1.2802400938446845E-01
3L_3135927_SNP T C 0.3646 70 122 0.4282 4.5526245995422010E-01
3L_3135937_SNP A T 0.07107 14 183 0.6287 5.8948278067487692E-01
3L_3135963_SNP T C 0.3958 76 116 0.3168 2.9689041851175102E-01
3L_3135971_SNP G A 0.2344 45 147 0.3928 4.0046349116727886E-01
3L_3135983_SNP C T 0.3005 58 135 0.2615 3.0510085427881373E-01
3L_3135987_SNP T C 0.1077 21 174 0.1862 2.0030252070941346E-01
3L_3136007_SNP A G 0.3093 60 134 0.2284 2.8076012011929763E-01
3L_3136015_SNP G T 0.4362 82 106 0.6152 6.0056124673290834E-01
3L_3136016_SNP A T 0.2591 50 143 0.5347 5.9947240439929306E-01
3L_3136039_SNP T G 0.1804 35 159 0.5689 6.1776746933619298E-01
3L_3136072_SNP C G 0.2132 42 155 0.6034 6.0040097291456873E-01
3L_3136109_SNP A G 0.4158 79 111 0.2364 2.0815293739125795E-01
3L_3136127_SNP C G 0.0567 11 183 0.7034 7.4887056161343879E-01
3L_3136128_SNP A G 0.1837 36 160 0.4391 4.4141795991532018E-01
3L_3136178_SNP C T 0.1128 22 173 0.8603 8.5088308078037267E-01
3L_3136286_SNP T C 0.3026 59 136 0.7269 7.4097596766891960E-01
3L_3136338_SNP A G 0.1206 24 175 0.7384 7.6704683569017329E-01
3L_3136443_SNP C G 0.4948 96 98 0.6715 5.5879764925425113E-01
3L_3136475_SNP T G 0.4508 87 106 0.3645 3.0147646885253609E-01
3L_3136476_SNP A T 0.4923 96 99 0.2693 2.1716171268147533E-01
3L_3136492_SNP C G 0.4922 95 98 0.3406 2.7192582192113435E-01
3L_3136538_INS C CGGCACACAC 0.3617 68 120 0.5358 8.1141677822016567E-01
3L_3136553_SNP T C 0.07216 14 180 0.2237 4.1445675168381968E-01
3L_3136575_SNP T C 0.1515 30 168 0.3462 6.9469046650034971E-01
3L_3136586_SNP A G 0.375 72 120 0.1852 2.3540035900078093E-01
3L_3136642_SNP G C 0.2374 47 151 0.6849 6.6947377849434608E-01
3L_3136647_INS CGGC C 0.08763 17 177 0.5359 6.0117338381288221E-01
3L_3136673_SNP C G 0.05076 10 187 0.9433 8.7326214522125034E-01
3L_3136704_SNP T C 0.05051 10 188 0.6368 7.7125833737718019E-01
3L_3136712_DEL A AATAACTCATTTTCCTCAAA 0.07035 14 185 0.7038 8.3440062462152997E-01
3L_3136773_SNP G A 0.1869 37 161 0.939 9.4401175735324938E-01
3L_3136776_SNP G A 0.1869 37 161 0.939 9.4401175735324938E-01
3L_3136778_SNP A G 0.1786 35 161 0.9127 9.6177491116402325E-01
3L_3136790_SNP T G 0.203 40 157 0.8483 9.7936152951751376E-01
3L_3136804_SNP G A 0.1759 35 164 0.6997 8.7891940113848799E-01
3L_3136807_SNP G A 0.1759 35 164 0.6997 8.7891940113848799E-01
3L_3136815_SNP T A 0.1768 35 163 0.7052 8.7854096331249076E-01
3L_3136820_SNP T C 0.1717 34 164 0.7261 9.0238909691888924E-01
3L_3136884_DEL C CC 0.05348 10 177 0.6849 6.0733333526687439E-01
3L_3136914_SNP T C 0.07538 15 184 0.8894 8.7110678624800209E-01
3L_3136956_SNP A C 0.101 20 178 0.372 3.1718100420580253E-01
3L_3136985_SNP C G 0.1364 27 171 0.4269 4.4187459396023965E-01
3L_3137077_SNP A G 0.1753 34 160 0.3648 4.1749845688945075E-01
3L_3137110_SNP G A 0.1466 28 163 0.8874 7.9173631261501953E-01
3L_3137178_SNP T A 0.05102 10 186 0.1345 1.3583124117008150E-01
3L_3137238_SNP A C 0.3143 55 120 0.8255 9.1814093866176094E-01
3L_3137239_SNP C A 0.3258 58 120 0.7503 8.4542940107072062E-01
3L_3137318_SNP G A 0.1554 30 163 0.6321 6.1422246056692642E-01
3L_3137320_SNP T C 0.07732 15 179 0.3174 3.8770628003986651E-01
3L_3137346_SNP A G 0.09137 18 179 0.1225 1.2997160878097891E-01
3L_3137395_SNP A G 0.3472 67 126 0.7891 7.2106221876088505E-01
3L_3137490_SNP G T 0.206 41 158 0.9621 8.7550075921263115E-01
3L_3137536_SNP T A 0.06091 12 185 0.1731 1.4081326202086408E-01
3L_3137560_SNP C T 0.2071 41 157 0.1881 1.8231171256194290E-01
3L_3137565_SNP G T 0.3575 69 124 0.1428 1.7710408226453522E-01
3L_3137573_SNP T C 0.3571 70 126 0.1314 1.7137880971842478E-01
3L_3137588_SNP G T 0.366 71 123 0.128 1.6787105244648115E-01
3L_3137598_SNP T A 0.3557 69 125 0.1644 2.2261986157822333E-01
3L_3137612_SNP A G 0.1837 36 160 0.9476 8.7038202673868148E-01
3L_3137614_SNP G A 0.3523 68 125 0.4971 4.8280507474634249E-01
3L_3137649_SNP T A 0.2718 53 142 0.8033 7.8708530987420389E-01
3L_3137671_SNP C T 0.3057 59 134 0.4219 3.3195771245837380E-01
3L_3137683_SNP A G 0.1088 21 172 0.5091 7.1084763677442742E-01
3L_3137692_DEL T TGAAA 0.4041 78 115 0.159 2.4361176874058210E-01
3L_3137701_SNP G A 0.2602 51 145 0.3946 4.8129194604583381E-01
3L_3137709_SNP T A 0.3385 66 129 0.1965 2.3649504505797903E-01
3L_3137720_SNP C A 0.3797 71 116 0.2317 2.6553774347285863E-01
3L_3137834_SNP T C 0.055 11 189 0.05815 5.5278846535939313E-02
3L_3137860_SNP G C 0.06599 13 184 0.4002 2.9553175328859982E-01
3L_3137888_SNP T C 0.2228 43 150 0.3834 3.6532219766459451E-01
3L_3137895_SNP C G 0.05102 10 186 0.5378 5.6379956523582109E-01
3L_3137965_SNP G C 0.1457 29 170 0.2779 1.7748173216075591E-01
3L_3138087_INS AAAAGGACA A 0.09744 19 176 0.2134 2.0943384930921105E-01
3L_3138207_SNP A C 0.1675 33 164 0.343 3.5544526622434292E-01
3L_3138210_SNP T C 0.4235 83 113 0.2016 2.3268294584781202E-01
3L_3138211_SNP G A 0.3041 59 135 0.9603 9.6216103230354733E-01
3L_3138213_SNP A G 0.07614 15 182 0.3394 2.2407032542754624E-01
3L_3138229_SNP C A 0.1458 28 164 0.3736 2.4882885234823260E-01
3L_3138231_SNP G T 0.07179 14 181 0.7978 7.4895387210788467E-01
3L_3138250_INS GGAACTAGATTAG G 0.05348 10 177 0.6505 5.5211284375550806E-01
3L_3138257_SNP T A 0.4848 96 102 0.3146 2.3075183909449692E-01
3L_3138261_SNP A G 0.4742 92 102 0.3595 2.6353936882128548E-01
3L_3138264_SNP T A 0.06533 13 186 0.6008 5.5098321847726384E-01
3L_3138269_SNP G A 0.08673 17 179 0.6689 6.1761133977270122E-01
3L_3138314_SNP C G 0.3622 71 125 0.5995 4.6466385772043806E-01
3L_3138325_SNP C T 0.3878 76 120 0.6686 5.0709343047137423E-01
3L_3138331_SNP A G 0.3878 76 120 0.6686 5.0709343047137423E-01
3L_3138332_SNP A T 0.3814 74 120 0.5712 4.0979848215116388E-01
3L_3138343_SNP A T 0.3782 73 120 0.6786 5.0435173894781538E-01
3L_3138352_SNP A G 0.3756 74 123 0.728 5.1456497240945265E-01
3L_3138363_SNP T A 0.3096 61 136 0.5721 3.9492301377167394E-01
3L_3138434_SNP G T 0.4124 80 114 0.6766 5.7291353852807203E-01
3L_3138440_SNP C T 0.4051 79 116 0.5744 4.7848701507597147E-01
3L_3138458_SNP G A 0.3299 64 130 0.3642 2.8591633703836272E-01
3L_3138462_SNP T C 0.3016 57 132 0.5964 5.4425072567341393E-01
3L_3138481_SNP C G 0.05556 11 187 0.5816 7.7656087969679954E-01
3L_3138515_SNP T G 0.328 62 127 0.2759 1.8367401581863274E-01
3L_3138630_SNP T G 0.05102 10 186 0.3417 2.3120066900746050E-01
3L_3138776_SNP T C 0.06566 13 185 0.5967 5.7019090137111850E-01
3L_3138778_SNP A G 0.4691 91 103 0.2129 1.3430749026388666E-01
3L_3138788_SNP C G 0.4082 80 116 0.06099 4.4423163785906661E-02
3L_3138813_SNP A G 0.1407 28 171 0.495 3.7723894344779973E-01
3L_3138863_SNP T A 0.07059 12 158 0.8693 8.3089997565859930E-01
3L_3138869_SNP T A 0.05978 11 173 0.9102 8.0170151495967212E-01
3L_3138938_SNP C A 0.07576 15 183 0.4264 3.7855634042248298E-01
3L_3138940_SNP A C 0.06533 13 186 0.09943 1.3849606468119513E-01
3L_3138948_SNP A G 0.2923 57 138 0.08443 5.8412651075342936E-02
3L_3139000_SNP G T 0.2798 54 139 0.473 4.3274013219492069E-01
3L_3139007_SNP T C 0.404 80 118 0.1065 8.7819486260079960E-02
3L_3139032_SNP T C 0.1818 34 153 0.6862 5.8682855341863260E-01
3L_3139076_SNP G C 0.3886 75 118 0.1386 1.4991821078176348E-01
3L_3139103_SNP G A 0.1263 25 173 0.632 6.0363942257890257E-01
3L_3139105_SNP T A 0.1608 32 167 0.2203 1.7635015264737830E-01
3L_3139114_SNP T A 0.1313 26 172 0.7939 8.8175534064369476E-01
3L_3139134_SNP G A 0.0603 12 187 0.8198 8.0094940942642245E-01
3L_3139152_SNP C T 0.05556 11 187 0.9787 9.9999725645666515E-01
3L_3139176_SNP C T 0.3842 73 117 0.07015 4.9698682851563467E-02
3L_3139190_SNP T A 0.1939 38 158 0.3961 3.2304265162465529E-01
3L_3139195_SNP C G 0.15 30 170 0.8391 7.1085318820052312E-01
3L_3139292_SNP T G 0.06806 13 178 0.2791 2.8495189688857192E-01
3L_3139310_SNP T C 0.4706 88 99 0.09845 8.0262059699275190E-02
3L_3139487_SNP G A 0.1162 23 175 0.1283 7.1076347404210899E-02
3L_3139512_SNP C G 0.401 77 115 0.1191 1.0883748619787215E-01
3L_3139518_DEL GAG TGTACATGT 0.05528 11 188 0.6008 6.3398417392248119E-01
3L_3139531_DEL A TCT 0.05528 11 188 0.6008 6.3398417392248119E-01
3L_3139536_SNP G T 0.06 12 188 0.5392 5.9786315266320655E-01
3L_3139537_SNP A C 0.06 12 188 0.5392 5.9786315266320655E-01
3L_3139561_SNP G C 0.1061 21 177 0.6788 5.8936617527880952E-01
3L_3139659_SNP A G 0.08586 17 181 0.9196 9.1620243830000103E-01
3L_3139702_SNP T C 0.2205 43 152 0.5838 5.3609011354976799E-01
3L_3139731_SNP A G 0.1173 23 173 0.7286 9.8434158561846774E-01
3L_3139732_SNP C A 0.05584 11 186 0.6956 7.2506815211404740E-01
3L_3139842_SNP T A 0.4974 96 97 0.3672 2.8915333360102136E-01
3L_3139929_DEL T TGTGCGCTT 0.08122 16 181 0.4626 4.2315492559478518E-01
3L_3140125_SNP A G 0.4611 89 104 0.6543 6.1976525722639364E-01
3L_3140135_SNP G A 0.4564 89 106 0.5948 5.8006235354772628E-01
3L_3140137_SNP G C 0.4133 81 115 0.7349 8.5188821306042906E-01
3L_3140184_SNP T C 0.3474 66 124 0.2511 3.8322913273529691E-01
3L_3140248_SNP T C 0.4213 83 114 0.8947 9.6785116596383602E-01
3L_3140274_SNP T A 0.4315 85 112 0.0667 7.3338348905977513E-02
3L_3140395_SNP C T 0.07538 15 184 0.976 9.5225006826861658E-01
3L_3140461_SNP A G 0.4897 95 99 0.793 7.1623656199242536E-01
3L_3140521_SNP G T 0.4897 95 99 0.9293 9.3309658864785583E-01
3L_3140554_SNP T A 0.2172 43 155 0.357 5.2868591257773656E-01
3L_3140589_SNP T A 0.4479 86 106 0.1698 2.5430095136939290E-01
3L_3140686_SNP A G 0.1111 22 176 0.08701 1.5032540794369698E-01
3L_3140726_SNP A T 0.3949 77 118 0.6676 4.8868638711452073E-01
3L_3140762_SNP G T 0.05025 10 189 0.001169 1.7372213274684687E-03
3L_3140768_SNP T A 0.4205 82 113 0.01094 7.8994450041101338E-03
3L_3140774_DEL AAGTA A 0.4 78 117 0.1304 8.3237262691305103E-02
3L_3140789_SNP G A 0.09548 19 180 0.03802 7.7597509342099205E-02
3L_3140803_SNP C T 0.196 39 160 0.4246 9.0866028226267970E-01
3L_3140826_SNP G A 0.3571 70 126 0.7032 9.5273494833432082E-01
3L_3140840_SNP A T 0.4154 81 114 0.9935 7.2510294919311158E-01
3L_3140842_SNP G A 0.4154 81 114 0.9884 7.3603337577436112E-01
3L_3140850_SNP T A 0.2234 44 153 0.6781 8.6158452289778287E-01
3L_3140856_SNP A G 0.4154 81 114 0.9624 6.8963701880344264E-01
3L_3140860_SNP T G 0.241 47 148 0.8692 8.8146537969312422E-01
3L_3140889_SNP G A 0.2865 55 137 0.6209 5.5763572744882350E-01
3L_3140894_SNP T G 0.2423 47 147 0.3024 6.0977778146080652E-01
3L_3141000_SNP A G 0.123 23 164 0.4655 3.6699033731981123E-01
3L_3141028_SNP A G 0.1503 29 164 0.1376 2.2044706394729008E-01
3L_3141074_SNP G A 0.2381 45 144 0.5496 5.7691930326817209E-01
3L_3141088_SNP T C 0.3743 67 112 0.3428 4.0270408578416483E-01
3L_3141099_SNP A G 0.3636 64 112 0.5008 5.5014315249032864E-01
3L_3141147_SNP T G 0.1472 29 168 0.3863 4.6487301190008312E-01
3L_3141170_SNP C T 0.3089 59 132 0.5257 7.1681311256831770E-01
3L_3141194_SNP G A 0.3723 70 118 0.8358 7.1720910013239547E-01
3L_3141215_SNP G A 0.3676 68 117 0.3564 5.6853170346030479E-01
3L_3141242_SNP G C 0.3594 69 123 0.4044 5.7120277639623929E-01
3L_3141250_SNP T A 0.05612 11 185 0.9857 9.2289003276397530E-01
3L_3141280_SNP G A 0.06533 13 186 0.8002 7.4955101977472216E-01
3L_3141281_SNP A G 0.4145 80 113 0.8907 6.7741946464469571E-01
3L_3141351_SNP C A 0.05102 10 186 0.3032 4.3286714039621144E-01
3L_3141354_SNP T G 0.08247 16 178 0.9223 9.4793288813077159E-01
3L_3141427_SNP G C 0.09596 19 179 0.4953 4.9431905857533842E-01
3L_3141495_SNP T A 0.1566 31 167 0.4888 4.4092976808236950E-01
3L_3141679_SNP T G 0.05025 10 189 0.3621 3.3214299237279366E-01
3L_3141691_SNP A G 0.07035 14 185 0.03479 5.3253422608689038E-02
3L_3141697_SNP A G 0.3163 62 134 0.6711 8.2304041778387849E-01
3L_3141731_SNP A G 0.478 87 95 0.6769 6.7989718397353960E-01
3L_3141765_SNP T C 0.1061 21 177 0.6623 7.0299111499613409E-01
3L_3141914_SNP C T 0.4742 92 102 0.7001 6.3044410377240090E-01
3L_3141948_SNP A G 0.2062 40 154 0.9248 9.6008050261164457E-01
3L_3141967_SNP G T 0.4635 89 103 0.956 7.9316037739199352E-01
3L_3141999_SNP T G 0.2042 39 152 0.8318 7.5375251132539467E-01
3L_3142000_SNP G A 0.4896 94 98 0.8751 7.2968996738790903E-01
3L_3142017_SNP C A 0.466 89 102 0.7593 5.6458222070663155E-01
3L_3142165_SNP G A 0.383 72 116 0.2404 2.2965627690918666E-01
3L_3142199_SNP C A 0.4 76 114 0.2548 2.7064508913294916E-01
3L_3142206_SNP G A 0.3874 74 117 0.2148 2.2060489036052722E-01
3L_3142209_SNP T A 0.07216 14 180 0.6914 7.9583971339939319E-01
3L_3142238_SNP T A 0.2947 56 134 0.4918 5.1072239038017386E-01
3L_3142275_SNP A T 0.2692 49 133 0.1869 1.6466870643814857E-01
3L_3142279_SNP C T 0.2609 48 136 0.2763 2.3220353116904668E-01
3L_3142297_SNP C A 0.3065 57 129 0.4299 4.1351664210778949E-01
3L_3142300_SNP T A 0.3048 57 130 0.2989 2.3057628973814759E-01
3L_3142357_SNP G A 0.3115 57 126 0.692 6.4054343904107758E-01
3L_3142371_SNP C T 0.06316 12 178 0.4459 4.7577437285241575E-01
3L_3142375_SNP G A 0.3315 59 119 0.7995 6.6915242470032854E-01
3L_3142386_SNP A G 0.2541 47 138 0.2711 2.5857318217561198E-01
3L_3142409_SNP G A 0.1543 29 159 0.9579 8.5759698719593114E-01
3L_3142410_SNP T A 0.05759 11 180 0.2697 2.3281516559182314E-01
3L_3142424_SNP A T 0.0567 11 183 0.3291 1.9334511036772550E-01
3L_3142425_SNP A T 0.4837 89 95 0.08174 6.7015299001835713E-02
3L_3142446_SNP T C 0.3316 63 127 0.2402 2.8221644823060499E-01
3L_3142460_SNP A C 0.06667 13 182 0.8893 9.2485053824467556E-01
3L_3142465_SNP T A 0.06154 12 183 0.7241 9.2887056613767094E-01
3L_3142466_SNP A C 0.06154 12 183 0.7241 9.2887056613767094E-01
3L_3142469_SNP T A 0.3298 63 128 0.3229 3.6495672875001117E-01
3L_3142515_SNP G A 0.4639 90 104 0.124 1.8242188998848907E-01
3L_3142542_SNP T C 0.1939 38 158 0.1752 1.8198705939393267E-01
3L_3142674_SNP C G 0.4897 95 99 0.6654 6.0409145676789155E-01
3L_3142732_SNP G C 0.08629 17 180 0.7953 7.4710486450058844E-01
3L_3142748_SNP G A 0.3469 68 128 0.1763 1.8457556172748535E-01
3L_3142808_INS ATA A 0.4457 82 102 0.1411 1.7905428472634555E-01
3L_3142917_SNP A C 0.3316 64 129 0.6004 6.6505872255895548E-01
3L_3142979_SNP T C 0.3651 69 120 0.7297 6.4865395368954482E-01
3L_3142986_SNP C T 0.328 61 125 0.3702 3.6711883715083504E-01
3L_3143150_SNP A G 0.2565 49 142 0.8536 7.2507755830781995E-01
3L_3143176_SNP C T 0.3866 75 119 0.4238 4.7205392108824995E-01
3L_3143331_SNP A G 0.1737 33 157 0.2935 2.6048398100774717E-01
3L_3143561_SNP G A 0.05076 10 187 0.9976 8.8334452710133515E-01
3L_3143633_SNP G C 0.05076 10 187 0.7396 6.5615367573698857E-01
3L_3143693_SNP C T 0.4111 74 106 0.9864 9.9191417946594351E-01
3L_3143716_SNP G C 0.2849 51 128 0.9012 9.1783336543599703E-01
3L_3143723_SNP A G 0.2623 48 135 0.2204 1.8544791666005200E-01
3L_3143736_SNP T C 0.06283 12 179 0.4493 4.1727985670390522E-01
3L_3143755_INS TT T 0.2471 42 128 0.1303 7.3500914610877113E-02
3L_3143760_SNP C A 0.06383 12 176 0.6184 5.6057507938131279E-01
3L_3143837_SNP C G 0.2887 56 138 0.2762 2.4846481077954097E-01
3L_3143873_SNP A T 0.2842 54 136 0.1313 1.1431042839918304E-01
3L_3143885_SNP C G 0.2959 58 138 0.1809 1.6311181909869854E-01
3L_3144093_SNP T C 0.1684 33 163 0.5468 6.1005950462215996E-01
3L_3144273_SNP T G 0.418 79 110 0.6294 5.9456427933537315E-01
3L_3144399_SNP T C 0.4947 93 95 0.4573 4.5892078946451154E-01
3L_3144411_SNP A G 0.1719 33 159 0.8456 9.1323969440146235E-01
3L_3144522_SNP C T 0.07 14 186 0.599 5.0868707319019224E-01
3L_3144558_SNP A T 0.1313 26 172 0.7001 6.8505275365522500E-01
3L_3144582_SNP T C 0.1907 37 157 0.8982 9.3424456208102169E-01
3L_3144630_SNP T A 0.07143 14 182 0.3761 4.1858060388137108E-01
3L_3144693_SNP A G 0.0603 12 187 0.8387 7.2108609022824610E-01
3L_3144756_SNP C A 0.1726 34 163 0.8448 9.1775708052820126E-01
3L_3144817_SNP A G 0.085 17 183 0.4593 5.4395796083244496E-01
3L_3144858_SNP A G 0.3179 62 133 0.6388 6.4243471158937826E-01
3L_3144878_SNP G T 0.05612 11 185 0.7773 7.3769998807930581E-01
3L_3145014_SNP A G 0.1026 20 175 0.7725 6.5387734612700765E-01
3L_3145046_SNP G A 0.1624 32 165 0.9644 9.8414167449888723E-01
3L_3145052_SNP T C 0.1106 22 177 0.6742 8.5548066574849657E-01
3L_3145053_SNP C G 0.4541 89 107 0.3854 4.0277237966781898E-01
3L_3145105_SNP G C 0.1206 24 175 0.4555 4.2142719299379072E-01
3L_3145134_SNP A G 0.1005 20 179 0.4472 4.4621285641419850E-01
3L_3145158_SNP G A 0.2 39 156 0.8392 7.8148915831246035E-01
3L_3145203_SNP G C 0.2404 44 139 0.9287 8.9159574804277653E-01
3L_3145251_SNP T C 0.3698 71 121 0.696 6.8098574583645599E-01
3L_3145301_SNP T C 0.1472 29 168 0.6773 6.6915994846189164E-01
3L_3145362_SNP A G 0.3196 62 132 0.2466 2.2248682785338070E-01
3L_3145392_SNP C A 0.1856 36 158 0.4551 5.5958798087382500E-01
3L_3145440_SNP G A 0.05556 11 187 0.5247 5.2453122712125100E-01
3L_3145494_SNP T G 0.065 13 187 0.6609 6.1424505154154285E-01
3L_3145519_SNP C G 0.2222 44 154 0.2812 2.7385747491935264E-01
3L_3145713_SNP C T 0.0625 12 180 0.7157 8.8624186475979028E-01
3L_3145740_SNP T G 0.1337 25 162 0.7576 7.3639852869331612E-01
3L_3145754_SNP A G 0.1015 20 177 0.3098 3.0353686320234763E-01
3L_3145813_SNP G A 0.2649 49 136 0.9609 9.5345555089565703E-01
3L_3145900_SNP T C 0.1503 29 164 0.3472 2.3867289997759478E-01
3L_3146029_SNP G A 0.055 11 189 0.6714 6.7782444530904629E-01
3L_3146053_SNP C T 0.3523 68 125 0.8342 7.9310992347099141E-01
3L_3146056_SNP T C 0.1005 19 170 0.4229 3.6783535703929271E-01
3L_3146281_SNP A G 0.102 20 176 0.388 3.9071093748662611E-01
3L_3146356_SNP T C 0.132 26 171 0.4196 3.8436336442559205E-01
3L_3146365_SNP T G 0.1276 25 171 0.3864 3.6231516371071859E-01
3L_3146395_SNP C A 0.1378 27 169 0.5851 6.2983344248763340E-01
3L_3146416_SNP A G 0.125 24 168 0.3347 3.1497817375815895E-01
3L_3146425_SNP A C 0.1204 23 168 0.2634 2.5371239339607377E-01
3L_3146452_SNP G C 0.1907 37 157 0.4031 4.2372281349917773E-01
3L_3146527_SNP A G 0.1162 23 175 0.4169 4.8564351712234233E-01
3L_3146664_SNP A G 0.05025 10 189 0.4332 4.8137113635142914E-01
3L_3146826_SNP A G 0.178 34 157 0.9269 9.6814810606863810E-01
3L_3146842_SNP G A 0.4381 85 109 0.7704 9.0052238444678112E-01
3L_3146851_SNP A G 0.05528 11 188 0.5309 5.6394739630516977E-01
3L_3147031_SNP C T 0.4271 82 110 0.2535 3.3049801491384967E-01
3L_3147151_SNP C T 0.05641 11 184 0.7694 6.4875819819210090E-01
3L_3147153_SNP G A 0.065 13 187 0.9272 9.3173475989534515E-01
3L_3147214_SNP G A 0.4301 83 110 0.2143 2.4718093609625347E-01
3L_3147240_SNP A G 0.08122 16 181 0.9055 9.0040319255113344E-01
3L_3147496_SNP C A 0.205 41 159 0.3736 3.6759580393334734E-01
3L_3147511_SNP A G 0.4721 93 104 0.6769 6.3748292219192293E-01
3L_3147569_SNP G A 0.3698 71 121 0.2072 2.2055253027561272E-01
3L_3147596_SNP T C 0.06 12 188 0.6815 7.2209594108396646E-01
3L_3147910_SNP A G 0.1117 22 175 0.7464 6.2572279521707097E-01
3L_3148058_DEL A AATCCTG 0.1959 38 156 0.5145 3.0849482719755528E-01
3L_3148110_SNP T G 0.0603 12 187 0.4221 4.5802685576844449E-01
3L_3148185_SNP G A 0.1162 23 175 0.6416 7.7507608269010309E-01
3L_3148210_SNP T G 0.1168 23 174 0.6592 7.9120916923336448E-01
3L_3148251_SNP C T 0.1168 23 174 0.6508 7.8130017325272894E-01
3L_3148258_SNP C T 0.1173 23 173 0.586 5.8502693817196838E-01
3L_3148272_SNP A G 0.09137 18 179 0.9425 9.6056330709315141E-01
3L_3148283_SNP G A 0.1168 23 174 0.7273 7.7178728675633390E-01
3L_3148321_SNP A T 0.08122 16 181 0.6508 7.4055513503467341E-01
3L_3148322_SNP C T 0.08122 16 181 0.4716 4.5945934381617337E-01
3L_3148330_SNP G C 0.08122 16 181 0.3876 2.9303329152175539E-01
3L_3148377_SNP G A 0.08629 17 180 0.4889 4.8339432134455385E-01
3L_3148466_DEL TGATTCATCA T 0.3617 68 120 0.6024 7.3796619677080111E-01
3L_3148484_DEL A ACCGAAGTCAACATTTTAA 0.05181 10 183 0.5851 7.6067900568903346E-01
3L_3148492_SNP T C 0.07222 13 167 0.4462 3.0885075318280975E-01
3L_3148538_SNP T A 0.06091 12 185 0.4246 2.9560737508686696E-01
3L_3148578_SNP T G 0.09694 19 177 0.8636 7.6092458592320655E-01
3L_3148591_SNP T G 0.3299 64 130 0.6454 7.0282540971589103E-01
3L_3148747_SNP A G 0.05051 10 188 0.6747 5.9804588464309094E-01
3L_3148776_SNP T A 0.1465 29 169 0.6975 7.6846173460888811E-01
3L_3148786_SNP A G 0.2222 44 154 0.8112 8.5945506845236475E-01
3L_3149179_SNP A C 0.1531 30 166 0.679 5.4135080358718835E-01
3L_3149216_SNP T A 0.2062 40 154 0.4537 3.7960201363123902E-01
3L_3149278_SNP A G 0.05 10 190 0.07236 5.8484102277060038E-02
3L_3149304_SNP A G 0.2741 54 143 0.9707 8.1139405009787402E-01
3L_3149369_SNP C T 0.05556 11 187 0.5373 6.0236043703744202E-01
3L_3149379_SNP A G 0.05051 10 188 0.8476 7.7958899415613991E-01
3L_3149383_SNP G T 0.2165 42 152 0.4916 4.3499953590582907E-01
3L_3149386_INS AGT A 0.05729 11 181 0.2444 1.1768024684291400E-01
3L_3149443_SNP G T 0.05556 11 187 0.007134 1.0474532179286396E-02
3L_3149538_SNP T G 0.055 11 189 0.8018 8.7496044207966084E-01
3L_3149612_SNP A T 0.1122 22 174 0.9422 8.8741269879530349E-01
3L_3149722_SNP A G 0.06 12 188 0.6815 7.2209594108396646E-01
3L_3149994_SNP A G 0.05528 11 188 0.6554 5.2136598497760067E-01
3L_3150170_SNP T C 0.05584 11 186 0.07751 1.1821822805751647E-01
3L_3150171_SNP A G 0.06533 13 186 0.8639 5.8965267014222966E-01
3L_3150173_DEL A AG 0.05076 10 187 0.06087 7.4534517536982148E-02
3L_3150180_SNP A G 0.352 69 127 0.5156 6.3216385531453612E-01
3L_3150436_SNP G C 0.05556 11 187 0.4551 4.9650323674577845E-01
3L_3150460_SNP G T 0.3226 60 126 0.736 6.8710792694404943E-01
3L_3150565_SNP A G 0.1031 20 174 0.795 9.7421017477532901E-01
3L_3150571_SNP T C 0.1 19 171 0.9184 9.3682090311562072E-01
3L_3150888_SNP T G 0.09375 18 174 0.9995 7.5030135775144435E-01
3L_3150894_SNP G T 0.1204 23 168 0.777 7.4081919969072985E-01
3L_3150897_SNP G C 0.1082 21 173 0.8982 9.2668737562831605E-01
3L_3150908_SNP T C 0.1192 23 170 0.8956 8.3993248239200069E-01
3L_3150932_SNP A T 0.134 26 168 0.78 7.0178214015401297E-01
3L_3150950_SNP A G 0.1071 21 175 0.8909 8.4900461639005931E-01
3L_3150980_SNP G A 0.1842 35 155 0.9829 8.8871131705980533E-01
3L_3151218_DEL C CAA 0.1026 20 175 0.01186 2.6284256497042024E-02
3L_3151323_SNP C T 0.2908 57 139 0.2521 3.4760371123103273E-01
3L_3151529_SNP G C 0.08763 17 177 0.2131 2.0215290359874039E-01
3L_3151597_SNP T C 0.1818 36 162 0.4345 5.8942807993332291E-01
3L_3151776_INS ACCCA A 0.4031 77 114 0.9417 8.8894474310416494E-01
3L_3152537_SNP T A 0.259 43 123 0.2751 1.1390118650566328E-01
3L_3152698_SNP G C 0.08377 16 175 0.7139 6.2932437582599421E-01
3L_3152699_SNP G C 0.08205 16 179 0.6644 6.1025877091548819E-01
3L_3152763_SNP C G 0.05155 10 184 0.7277 7.1178351312464216E-01
3L_3152894_SNP G C 0.09091 16 160 0.03515 1.3705198231711813E-01
3L_3152963_SNP T C 0.05128 10 185 0.4802 4.6370818822162874E-01
3L_3153143_SNP T G 0.05155 10 184 0.7287 9.7613397660249956E-01
3L_3153242_SNP A G 0.1327 26 170 0.1948 2.4640827619952754E-01
3L_3153332_SNP T G 0.1179 23 172 0.02181 3.7216689233488705E-02
3L_3153407_SNP A G 0.09424 18 173 0.001389 3.5952093075404829E-03
3L_3153572_SNP G C 0.3977 68 103 0.9768 9.7918178234567688E-01
3L_3153701_SNP A G 0.05495 10 172 0.04637 5.3850603314683936E-02
3L_3153757_SNP A G 0.08163 16 180 0.05204 8.5916385302395315E-02
3L_3153762_SNP G C 0.07179 14 181 0.0744 1.4860344217246380E-01
3L_3153797_SNP A C 0.3795 74 121 0.2341 2.5263755298274582E-01
3L_3153813_SNP C G 0.3854 74 118 0.2923 3.0540740730194005E-01
3L_3153870_SNP T C 0.203 40 157 0.5097 4.5454908579656339E-01
3L_3153874_SNP A C 0.2335 46 151 0.6415 8.2583224616860684E-01
3L_3154008_SNP C G 0.3711 72 122 0.2032 2.1069758570519437E-01
3L_3154067_SNP A C 0.05584 11 186 0.4992 4.3488269013586756E-01
3L_3154359_SNP A G 0.06061 12 186 0.5953 5.9159549966557701E-01
3L_3154422_SNP T C 0.05025 10 189 0.6415 7.0145898402194817E-01
3L_3154602_SNP G A 0.3452 68 129 0.03278 4.8821475829859885E-02
3L_3154636_SNP A G 0.3282 64 131 0.1342 1.8201990339970686E-01
3L_3154693_SNP A G 0.3469 68 128 0.02515 3.9078856386176745E-02
3L_3154715_SNP T A 0.06091 12 185 0.4648 5.9310398828010058E-01
3L_3154737_SNP T G 0.05556 11 187 0.2518 3.3690393231906368E-01
3L_3154892_SNP C G 0.3934 72 111 0.0349 3.1398241322928171E-02
3L_3154896_SNP C T 0.4394 87 111 0.05668 5.5493752942788674E-02
3L_3154911_SNP T C 0.06566 13 185 0.8504 7.8705098541878638E-01
3L_3154969_INS GG G 0.08021 15 172 0.4986 6.9315705466459954E-01
3L_3154983_SNP T G 0.1735 34 162 0.522 6.0018988818183994E-01
3L_3155041_SNP G C 0.4082 80 116 0.01659 1.3679022419494978E-02
3L_3155062_SNP G A 0.3655 72 125 0.01726 2.1848555565392738E-02
3L_3155075_SNP T A 0.3571 70 126 0.01474 1.6806046890260738E-02
3L_3155525_SNP G A 0.2051 40 155 0.5771 5.9930900124957476E-01
3L_3155604_SNP T A 0.06 12 188 0.9782 9.2468929058494465E-01
3L_3155811_SNP A G 0.07035 14 185 0.8572 9.2955604517434587E-01
3L_3155817_SNP A G 0.4249 82 111 0.3546 3.0848208360556117E-01
3L_3155838_SNP A T 0.3641 71 124 0.2232 1.9524589858022345E-01
3L_3155861_SNP A T 0.05051 10 188 0.1961 1.3915004350111315E-01
3L_3155907_SNP T C 0.05556 11 187 0.1334 1.0144433863983993E-01
3L_3156010_SNP C G 0.07107 14 183 0.1086 6.6396989600074410E-02
3L_3156145_SNP G C 0.05051 10 188 0.5475 5.9360116578453326E-01
3L_3156314_SNP C T 0.2775 53 138 0.7102 7.9699485597436481E-01
3L_3156382_SNP C G 0.05 10 190 0.5444 5.9199929973393006E-01
3L_3156467_SNP C T 0.2162 40 145 0.2145 2.2271596429533647E-01
3L_3156487_SNP G A 0.2275 43 146 0.19 2.3935316832540632E-01
3L_3156517_SNP T C 0.1526 29 161 0.3757 3.1634059964505112E-01
3L_3156643_SNP T A 0.0829 16 177 0.5839 5.6969830294979806E-01
3L_3156721_SNP A G 0.1368 26 164 0.1335 1.6217209609199168E-01
3L_3156790_SNP G A 0.2088 38 144 0.5335 5.6688478768173178E-01
3L_3156799_SNP A G 0.1989 36 145 0.5011 5.3755543240795944E-01
3L_3156846_SNP T C 0.07071 14 184 0.5378 4.6918241473316358E-01
3L_3156871_SNP G T 0.1937 37 154 0.165 1.7723353569311673E-01
3L_3156949_SNP A G 0.05076 10 187 0.4367 3.8376991586437470E-01
3L_3156991_SNP G T 0.0582 11 178 0.8006 7.7872313689760397E-01
3L_3157030_SNP T C 0.05528 11 188 0.4517 5.3278820598330934E-01
3L_3157168_SNP G A 0.2732 53 141 0.8535 9.0138010946955671E-01
3L_3157517_SNP T C 0.05025 10 189 0.559 6.1119414696519458E-01
3L_3157602_SNP G A 0.2577 50 144 0.5673 4.4624231599559283E-01
3L_3157793_SNP C G 0.05025 10 189 0.5492 6.2114491764969659E-01
3L_3157834_SNP T A 0.2564 50 145 0.0817 1.1256765642116795E-01
3L_3157868_SNP G A 0.1828 34 152 0.8456 7.9054133072694133E-01
3L_3157938_INS CTC C 0.2051 40 155 0.8988 8.3614019447973176E-01
3L_3157957_SNP C A 0.201 39 155 0.629 5.7210158139544154E-01
3L_3157966_INS TT T 0.2103 41 154 0.769 7.1816341905569536E-01
3L_3157985_SNP C A 0.2051 40 155 0.8576 8.3471806333814524E-01
3L_3158004_SNP C T 0.2103 41 154 0.7444 7.9096992626700369E-01
3L_3158050_SNP G T 0.2 38 152 0.7542 6.5716186811682942E-01
3L_3158173_SNP T C 0.2245 44 152 0.7825 9.2095295430082669E-01
3L_3158233_SNP T C 0.0603 12 187 0.875 9.0851952186084217E-01
3L_3158295_SNP T C 0.1786 35 161 0.8323 8.8829347030369155E-01
3L_3158300_SNP A G 0.1231 24 171 0.4178 4.7163183292505861E-01
3L_3158379_SNP G A 0.1026 20 175 0.9844 7.4862348254817745E-01
3L_3158552_SNP A T 0.2474 47 143 0.5841 5.2531924670668817E-01
3L_3158596_SNP A G 0.2798 54 139 0.6386 5.7174280908527608E-01
3L_3158641_SNP T C 0.07107 14 183 0.3554 4.6683006269807814E-01
3L_3158677_SNP T C 0.075 15 185 0.3715 5.1588889296262797E-01
3L_3159265_SNP G T 0.2775 53 138 0.6315 8.1483447738158499E-01
3L_3159308_SNP G A 0.1231 24 171 0.9878 9.8840905672090140E-01
3L_3159328_SNP C T 0.2083 40 152 0.8266 7.4951631636390181E-01
3L_3159331_SNP T A 0.05102 10 186 0.5178 4.7885555706950211E-01
3L_3159333_SNP G C 0.05102 10 186 0.9749 8.4262784505602650E-01
3L_3159375_SNP T C 0.06566 13 185 0.6906 8.0305358028085527E-01
3L_3159400_SNP A T 0.08808 17 176 0.5208 7.7640209457027587E-01
3L_3159511_SNP C G 0.05025 10 189 0.8421 6.8339412413423939E-01
3L_3159663_SNP A T 0.06154 12 183 0.7841 9.3312595627458117E-01
3L_3159693_SNP C A 0.1927 37 155 0.9074 7.2853234049720617E-01
3L_3159694_SNP T A 0.1969 38 155 0.8655 6.8652454711753896E-01
3L_3159699_SNP A T 0.1088 21 172 0.8867 8.5949662852556086E-01
3L_3159703_SNP A C 0.08377 16 175 0.7898 6.0741147492530312E-01
3L_3159709_SNP G T 0.08377 16 175 0.7802 5.9534954209054614E-01
3L_3159712_SNP C G 0.06349 12 177 0.898 9.3334722876682286E-01
3L_3159758_SNP C T 0.05051 10 188 0.9974 9.1253152258838954E-01
3L_3159763_SNP C G 0.06316 12 178 0.7015 2.6486910108670714E-01
3L_3159766_SNP C T 0.0625 12 180 0.6977 2.6162445662608780E-01
3L_3159774_SNP A T 0.1135 21 164 0.9269 9.4623705745648523E-01
3L_3159777_SNP C T 0.1047 20 171 0.8115 8.4179092996423655E-01
3L_3159809_SNP A C 0.0829 16 177 0.8515 9.3599292175016036E-01
3L_3159862_SNP A G 0.254 48 141 0.7396 6.5546435568252748E-01
3L_3159871_SNP T G 0.2642 51 142 0.7844 7.0310791079443291E-01
3L_3159883_SNP A T 0.3511 66 122 0.6747 4.0829258572238847E-01
3L_3159915_SNP C T 0.1523 30 167 0.8334 8.9008280588717237E-01
3L_3159950_SNP C A 0.1837 36 160 0.7707 6.5561046039052706E-01
3L_3159985_SNP T G 0.1436 28 167 0.7113 7.9360155586378400E-01
3L_3159988_SNP T C 0.1633 32 164 0.4241 5.0263341224708435E-01
3L_3159993_SNP A G 0.05076 10 187 0.5619 5.9136830722542055E-01
3L_3160160_SNP A G 0.1406 27 165 0.7537 8.9810972607513717E-01
3L_3160305_SNP G A 0.2356 45 146 0.6526 6.1627658729688495E-01
3L_3160450_SNP A G 0.05076 10 187 0.1526 1.3377382663348891E-01
3L_3160467_SNP T C 0.1632 31 159 0.5234 6.2771021905331614E-01
3L_3160488_SNP G C 0.1606 31 162 0.5153 6.2554572458272506E-01
3L_3160947_SNP A G 0.1061 21 177 0.584 7.0602678148276654E-01
3L_3160968_SNP G C 0.1571 30 161 0.6611 8.9710752603583077E-01
3L_3160978_SNP A G 0.05051 10 188 0.813 5.5889542319553098E-01
3L_3161053_SNP T G 0.05102 10 186 0.976 8.4615897638700222E-01
3L_3161292_SNP T C 0.1088 21 172 0.6597 7.0243627465445002E-01
3L_3161304_SNP T C 0.1192 23 170 0.307 3.9267939241464178E-01
3L_3161580_SNP T G 0.1055 21 178 0.3468 3.5922504883664941E-01
3L_3161661_SNP C G 0.2551 50 146 0.9924 9.7804633870977686E-01
3L_3161754_SNP G A 0.4772 94 103 0.1488 1.4180383815892894E-01
3L_3162140_SNP T C 0.06599 13 184 0.9 9.2900442847620868E-01
3L_3162258_SNP C G 0.07692 15 180 0.7023 9.4686507576065382E-01
3L_3162279_SNP C T 0.06 12 188 0.8454 9.5744279596667103E-01
3L_3162423_SNP T C 0.2538 50 147 0.5861 5.7015955407657937E-01
3L_3162470_SNP G T 0.25 48 144 0.7525 8.6131600386501606E-01
3L_3162710_SNP G C 0.06091 12 185 0.8551 9.7845899063264941E-01
3L_3162729_SNP A T 0.06599 13 184 0.7273 7.3462827511030060E-01
3L_3162829_SNP T C 0.05128 10 185 0.4861 5.7838098082232603E-01
3L_3162960_SNP G A 0.1333 26 169 0.3443 2.5697441703506541E-01
3L_3163228_SNP T C 0.05051 10 188 0.8934 9.4514044037225220E-01
3L_3163441_SNP T C 0.05102 10 186 0.4314 3.6018214329903342E-01
3L_3163684_SNP C A 0.08333 16 176 0.9118 7.5092566986643483E-01
3L_3163734_SNP A T 0.4847 95 101 0.5518 4.7873367978558912E-01
3L_3163802_SNP G A 0.055 11 189 0.5964 6.8265359740268605E-01
3L_3163845_SNP C T 0.3874 74 117 0.4153 4.4290067737970185E-01
3L_3163875_SNP C T 0.5 97 97 0.4361 4.5531185618473413E-01
3L_3163939_SNP C G 0.1122 22 174 0.9089 9.8697562197343469E-01
3L_3163984_SNP G T 0.4949 97 99 0.4286 3.6544743700560556E-01
3L_3164410_SNP C T 0.0603 12 187 0.8546 9.7087274425003411E-01
3L_3164494_SNP T G 0.1005 20 179 0.3603 3.1830286657392348E-01
3L_3164911_SNP G A 0.06 12 188 0.6815 7.2209594108396646E-01
3L_3165209_SNP T A 0.1282 25 170 0.8066 9.2225656133510681E-01
3L_3165236_SNP A C 0.2374 47 151 0.5023 4.7362756588211485E-01
3L_3165286_SNP A G 0.1173 23 173 0.7172 8.2084712844397656E-01
3L_3165347_SNP T C 0.1327 26 170 0.9539 8.3323999905317137E-01
3L_3165397_SNP T C 0.1608 32 167 0.6525 5.9200178887361288E-01
3L_3165404_SNP G A 0.173 32 153 0.6322 5.5800865676630451E-01
3L_3165529_SNP G A 0.1005 20 179 0.4341 3.8516445468484706E-01
3L_3165571_SNP T C 0.1574 31 166 0.6704 7.7179535115134046E-01
3L_3165634_SNP C G 0.1117 22 175 0.467 4.6518732185761014E-01
3L_3165910_SNP C T 0.06533 13 186 0.7487 8.1885197513499208E-01
3L_3165956_SNP A G 0.4845 94 100 0.9984 9.9550546731858569E-01
3L_3166046_SNP T C 0.05076 10 187 0.7839 9.1810247855332949E-01
3L_3166192_SNP C A 0.4495 89 109 0.6822 6.7690792102889286E-01
3L_3166206_SNP T A 0.1457 29 170 0.2015 2.3377197114949810E-01
3L_3166356_SNP G A 0.4462 87 108 0.3803 4.7159683575108791E-01
3L_3166640_SNP C A 0.2741 54 143 0.5673 5.1111868003255312E-01
3L_3166692_SNP C T 0.4495 89 109 0.5469 5.8178396001732180E-01
3L_3166733_SNP T G 0.06 12 188 0.6815 7.2209594108396646E-01
3L_3166743_SNP A G 0.4523 90 109 0.5329 5.7989243728013318E-01
3L_3166885_INS T TATTT 0.4485 87 107 0.5683 4.6288658037383212E-01
3L_3166990_SNP A C 0.1333 26 169 0.5662 7.1161480520643927E-01
3L_3167044_SNP T G 0.1276 25 171 0.5711 6.4025094040433350E-01
3L_3167272_SNP G T 0.4308 84 111 0.9749 9.3593476359330419E-01
3L_3167306_SNP C T 0.3827 75 121 0.7782 7.9317163431053705E-01
3L_3167325_SNP A G 0.1515 30 168 0.6101 8.3428809717224084E-01
3L_3167331_SNP A G 0.1515 30 168 0.6101 8.3428809717224084E-01
3L_3167352_SNP G A 0.1472 29 168 0.6867 9.0901102984279980E-01
3L_3167396_SNP C T 0.2245 44 152 0.9682 9.2404372501958765E-01
3L_3167445_SNP A G 0.05556 11 187 0.729 7.4529621021995762E-01
3L_3167466_SNP C T 0.3744 73 122 0.8939 8.2961327406983243E-01
3L_3167540_SNP C G 0.06633 13 183 0.6566 6.8571396027308729E-01
3L_3167653_SNP C A 0.2284 45 152 0.9544 9.2202068950414917E-01
3L_3167691_SNP C A 0.09091 18 180 0.3712 2.7997147227929475E-01
3L_3167729_SNP T C 0.1341 24 155 0.971 7.2851987091736192E-01
3L_3167747_SNP A G 0.08673 17 179 0.2911 2.0524034740311059E-01
3L_3167783_SNP T C 0.2083 40 152 0.7578 5.7410512809268255E-01
3L_3167802_SNP G C 0.1173 23 173 0.9199 8.8199227244329825E-01
3L_3167804_SNP A G 0.1173 23 173 0.9199 8.8199227244329825E-01
3L_3167842_SNP G T 0.2081 41 156 0.9769 6.8060899375518447E-01
3L_3167855_SNP G A 0.4592 90 106 0.9706 8.9063763096786508E-01
3L_3167860_SNP C T 0.1053 20 170 0.6864 8.0261119278971793E-01
3L_3167866_SNP G A 0.2539 49 144 0.7246 8.8337486989413683E-01
3L_3167868_SNP C T 0.2359 46 149 0.9765 7.7970277113768782E-01
3L_3167895_SNP T A 0.1495 29 165 0.6976 6.0487482421767513E-01
3L_3167904_INS TGAGTGGTTATAGTTTATTTTAAAATTTATAGAATTTTAAGTTTGCCG T 0.09783 18 166 0.8425 5.9826381484435309E-01
3L_3167947_SNP T C 0.4317 79 104 0.9913 8.2563743085769781E-01
3L_3168057_SNP A G 0.05464 10 173 0.3126 2.6208534242420134E-01
3L_3168077_SNP C G 0.1846 36 159 0.9931 8.9204567974827231E-01
3L_3168260_SNP G A 0.1929 38 159 0.752 6.9994576191410385E-01
3L_3168263_SNP T C 0.4948 96 98 0.6595 5.5484223507963271E-01
3L_3168314_SNP G T 0.3897 76 119 0.6577 7.1088360503608161E-01
3L_3168447_SNP A G 0.1231 24 171 0.5469 8.2450785486556866E-01
3L_3168463_SNP T A 0.2887 56 138 0.5698 5.0707280225786544E-01
3L_3168634_SNP T G 0.1503 29 164 0.3635 4.2924146874810420E-01
3L_3168635_SNP T C 0.1487 29 166 0.3477 4.1047850152730581E-01
3L_3168780_DEL A ATGTA 0.1006 18 161 0.2539 1.7222934911416166E-01
3L_3168828_SNP A G 0.2984 57 134 0.8548 9.8827502305843085E-01
3L_3168913_SNP T C 0.2908 57 139 0.9238 9.7384009829264806E-01
3L_3168921_SNP G A 0.2821 55 140 0.9654 9.8038307307618644E-01
3L_3168968_SNP G A 0.2857 56 140 0.9956 9.9946837606032202E-01
3L_3169011_SNP T C 0.09474 18 172 0.433 5.1543620993763872E-01
3L_3169641_SNP A G 0.1082 21 173 0.3468 4.2641298397532978E-01
3L_3169744_SNP C T 0.1795 35 160 0.5705 7.3321386852008574E-01
3L_3169837_SNP A G 0.1168 23 174 0.2802 3.5336540262995697E-01
3L_3170062_SNP C G 0.1888 37 159 0.5462 6.2046335897327098E-01
3L_3170314_SNP C A 0.135 27 173 0.5484 7.0212612665354546E-01
3L_3170392_SNP A G 0.1795 35 160 0.6783 6.0897791473168017E-01
3L_3170786_SNP A T 0.466 89 102 0.8403 6.9629060621946359E-01
3L_3170812_SNP G A 0.2653 52 144 0.9098 9.4309585116739580E-01
3L_3170895_SNP C T 0.268 52 142 0.8266 8.3591001765601758E-01
3L_3171040_SNP T C 0.4845 94 100 0.5913 8.9400423148727670E-01
3L_3171144_SNP A C 0.0603 12 187 0.592 5.0157293625004984E-01
3L_3171150_SNP T G 0.1765 33 154 0.9106 9.1581264640844751E-01
3L_3171275_SNP A T 0.2383 46 147 0.8132 7.1165566730781615E-01
3L_3171282_SNP G A 0.1837 36 160 0.5569 3.4947974967836881E-01
3L_3171357_SNP C T 0.2424 48 150 0.864 7.7434901897034791E-01
3L_3171684_SNP C G 0.1531 30 166 0.2147 2.5872280548212201E-01
3L_3171693_DEL A AAGT 0.1399 27 166 0.2328 2.6332011369976105E-01
3L_3171705_SNP A G 0.1487 29 166 0.1897 2.2018717505625407E-01
3L_3171724_SNP C T 0.1451 28 165 0.1277 1.5521206349158700E-01
3L_3171727_SNP C G 0.1538 30 165 0.2079 2.4049106190387259E-01
3L_3171829_SNP G C 0.1562 30 162 0.2037 2.0502917136232812E-01
3L_3171832_SNP G C 0.3535 70 128 0.4734 4.4286839046608362E-01
3L_3171990_SNP C T 0.1212 24 174 0.2437 2.0706982996263157E-01
3L_3172026_SNP T C 0.2111 42 157 0.5077 5.5524533567636025E-01
3L_3172029_SNP T C 0.4603 87 102 0.24 4.8127911962380099E-01
3L_3172076_SNP T A 0.2161 43 156 0.5213 7.7016636743925682E-01
3L_3172236_SNP G A 0.3557 69 125 0.2019 2.5383245552872991E-01
3L_3172263_SNP A G 0.1436 28 167 0.8069 9.1804911344390139E-01
3L_3172366_SNP A T 0.1616 32 166 0.3881 6.9802381745312880E-01
3L_3172371_SNP A C 0.1515 30 168 0.6838 8.8232442068589489E-01
3L_3172398_SNP C G 0.4844 93 99 0.2921 4.9614009692784056E-01
3L_3172485_SNP A T 0.05155 10 184 0.8414 6.5316844943902141E-01
3L_3172524_SNP A G 0.2604 50 142 0.9363 7.0326554833494326E-01
3L_3172532_SNP T C 0.05528 11 188 0.1397 1.7069545701042166E-01
3L_3172624_SNP G A 0.2551 50 146 0.9169 9.5351543403072025E-01
3L_3172728_SNP G T 0.1538 30 165 0.9888 9.8588797676352780E-01
3L_3172749_SNP A T 0.05584 11 186 0.9646 7.8164281643417510E-01
3L_3172802_SNP A T 0.3949 77 118 0.9464 8.9514124744731893E-01
3L_3172894_SNP G A 0.441 86 109 0.9841 7.8556236093388643E-01
3L_3172927_SNP G A 0.3608 70 124 0.8518 8.9324762871695063E-01
3L_3172969_INS AAGAGATGAT A 0.4921 94 97 0.5431 3.6285047093231315E-01
3L_3172978_SNP C A 0.4974 96 97 0.5125 3.6190527860958588E-01
3L_3173015_SNP C T 0.5 99 99 0.376 2.6181898408152926E-01
3L_3173021_SNP C T 0.1231 24 171 0.1088 9.3693632459282195E-02
3L_3173035_SNP A T 0.5 98 98 0.3835 2.6371333717151269E-01
3L_3173053_SNP C G 0.1523 30 167 0.8661 7.8611185743199974E-01
3L_3173077_SNP A G 0.4922 95 98 0.3022 2.0957051149852413E-01
3L_3173086_SNP G A 0.1269 25 172 0.2209 2.6204284627221952E-01
3L_3173488_SNP T C 0.05025 10 189 0.677 6.9606143534396447E-01
3L_3173545_SNP C T 0.2667 52 143 0.5724 6.1385638696895373E-01
3L_3173764_SNP A G 0.1162 23 175 0.2087 2.7167178153776650E-01
3L_3173773_SNP C T 0.1327 26 170 0.1336 1.9928953651147396E-01
3L_3173799_SNP T G 0.3281 63 129 0.7804 6.3124413401844004E-01
3L_3173875_SNP A G 0.1231 24 171 0.1384 1.7051446785858326E-01
3L_3174298_SNP T G 0.1244 24 169 0.2085 2.4067024407272586E-01
3L_3174358_SNP T G 0.05 10 190 0.9465 9.7572648048922861E-01
3L_3174394_SNP A C 0.4975 98 99 0.3674 4.1675924070976811E-01
3L_3174407_SNP T G 0.2887 56 138 0.8714 9.9800042079970952E-01
3L_3174419_SNP C G 0.253 42 124 0.7533 5.7429051771596740E-01
3L_3174456_SNP T C 0.1106 22 177 0.6509 6.8491722838530067E-01
3L_3174493_SNP C G 0.2135 41 151 0.6555 8.8590048818196532E-01
3L_3174508_SNP C T 0.3608 70 124 0.9746 9.5068451596561587E-01
3L_3174550_SNP C T 0.3679 71 122 0.5625 4.6692478691273753E-01
3L_3174718_SNP A G 0.1523 30 167 0.08725 1.3071316588445470E-01
3L_3174769_SNP A G 0.1005 20 179 0.8588 6.8734903060883634E-01
3L_3174847_SNP A C 0.1421 28 169 0.258 2.9871797030937441E-01
3L_3174851_SNP A T 0.125 25 175 0.2941 3.6907882882365295E-01
3L_3174852_SNP A C 0.1168 23 174 0.3303 4.0918266404636450E-01
3L_3174877_SNP C G 0.1421 28 169 0.2067 2.7879191821685712E-01
3L_3174890_SNP T C 0.2437 48 149 0.8759 9.0490576605462492E-01
3L_3174894_SNP C T 0.1289 25 169 0.1121 1.6919134775461109E-01
3L_3175124_SNP T G 0.06842 13 177 0.8539 8.7245847297801460E-01
3L_3175343_SNP A G 0.4898 96 100 0.28 4.4172416702330075E-01
3L_3175357_SNP C G 0.05076 10 187 0.4465 2.9723016197564112E-01
3L_3175466_SNP G A 0.4513 88 107 0.4695 7.3770644670077645E-01
3L_3175694_SNP T A 0.06061 12 186 0.613 7.6307657987875732E-01
3L_3175736_SNP T C 0.4271 82 110 0.3875 5.4323973669500536E-01
3L_3175748_SNP A G 0.4145 80 113 0.4495 6.1288176665988536E-01
3L_3175838_SNP C T 0.4681 88 100 0.6074 7.9260560859792428E-01
3L_3175871_SNP T C 0.3673 72 124 0.9676 9.6558011524469101E-01
3L_3175878_SNP G T 0.3646 70 122 0.8282 8.9032771333278538E-01
3L_3175908_SNP A T 0.366 71 123 0.9286 8.7125098727778094E-01
3L_3175931_SNP A T 0.4531 87 105 0.5534 7.5656411089529962E-01
3L_3175981_SNP A G 0.07071 14 184 0.4225 5.1770800391124117E-01
3L_3176003_SNP T G 0.4188 80 111 0.6634 8.4613272869009570E-01
3L_3176303_SNP A T 0.05128 10 185 0.7115 8.7670897217670385E-01
3L_3176356_SNP C T 0.07614 15 182 0.129 1.9429156942832781E-01
3L_3176663_SNP C G 0.4767 92 101 0.6991 6.2509914084425089E-01
3L_3176777_SNP G A 0.4615 90 105 0.6393 4.9001462067526180E-01
3L_3176842_SNP T A 0.07071 14 184 0.5317 4.8007366608689839E-01
3L_3176945_SNP G A 0.0804 16 183 0.2432 3.3068545951688688E-01
3L_3177260_SNP A G 0.08763 17 177 0.4041 6.0692445842554199E-01
3L_3177332_SNP G C 0.1827 36 161 0.9778 9.3525410898343297E-01
3L_3177419_SNP G A 0.3385 65 127 0.6423 5.2637133123739188E-01
3L_3177440_SNP G A 0.3298 63 128 0.5989 3.3008493219463864E-01
3L_3177572_SNP A G 0.06533 13 186 0.7617 7.5377734628234316E-01
3L_3177621_SNP A G 0.2021 39 154 0.4252 5.3669827913973678E-01
3L_3177647_SNP A T 0.2646 50 139 0.1623 1.1428657458590619E-01
3L_3177723_SNP C T 0.2335 46 151 0.8783 9.6788797755426503E-01
3L_3177748_SNP G A 0.1168 23 174 0.9246 6.3281949077699950E-01
3L_3177753_SNP T A 0.2947 56 134 0.7213 4.3819659708188097E-01
3L_3177757_SNP T G 0.1026 20 175 0.8816 6.1663247142150523E-01
3L_3177771_SNP A T 0.08543 17 182 0.3406 4.5730701795156370E-01
3L_3177774_SNP T G 0.4219 81 111 0.8129 7.5787857639774825E-01
3L_3177821_SNP C T 0.4847 95 101 0.406 5.1538944571426848E-01
3L_3177874_SNP A C 0.4794 93 101 0.3762 4.8565297216937786E-01
3L_3177876_SNP A G 0.085 17 183 0.3422 4.5794714141823911E-01
3L_3177877_SNP T G 0.085 17 183 0.3422 4.5794714141823911E-01
3L_3177883_SNP T G 0.0603 12 187 0.311 3.2550117943145584E-01
3L_3177982_SNP T C 0.4072 79 115 0.5941 4.0611876213791587E-01
3L_3177985_SNP C A 0.2591 50 143 0.8966 6.5912820797326144E-01
3L_3178039_SNP A G 0.075 15 185 0.3829 4.9610156261722582E-01
3L_3178137_SNP A C 0.2593 49 140 0.8618 9.1570650375147067E-01
3L_3178147_INS T TA 0.08673 17 179 0.7307 7.5101744632343126E-01
3L_3178367_DEL C CTTAAC 0.1636 27 138 0.2143 2.9998728441235512E-01
3L_3178538_SNP G C 0.4574 86 102 0.1738 2.2443999479752896E-01
3L_3178634_SNP A T 0.0603 12 187 0.592 5.0157293625004984E-01
3L_3178640_SNP T C 0.09184 18 178 0.5259 5.8255702340330850E-01
3L_3178662_SNP A C 0.2984 57 134 0.9245 8.4596505622109841E-01
3L_3178665_SNP C G 0.1256 25 174 0.4922 5.0078697000852401E-01
3L_3178728_SNP G A 0.4541 89 107 0.3012 2.1717020086625860E-01
3L_3178763_SNP C T 0.05051 10 188 0.9088 7.6482340325019393E-01
3L_3178776_SNP T C 0.3763 73 121 0.1014 9.3367573196282416E-02
3L_3178780_SNP G A 0.1333 26 169 0.6716 8.5892197540823578E-01
3L_3178806_SNP G A 0.1677 28 139 0.2748 2.7494428056867215E-01
3L_3178812_INS AAAAAA G 0.3112 61 135 0.7651 5.9961840026386981E-01
3L_3178837_SNP T C 0.1313 26 172 0.1369 8.7958302986951287E-02
3L_3178841_SNP G A 0.2256 44 151 0.1244 1.6228033301037881E-01
3L_3178846_SNP A T 0.3093 60 134 0.8724 6.7478703126662865E-01
3L_3178847_SNP C T 0.4513 88 107 0.1044 8.0173261196382253E-02
3L_3178850_SNP A G 0.1897 37 158 0.6994 6.9247965315210702E-01
3L_3178864_SNP T A 0.2268 44 150 0.1112 1.4779307808414932E-01
3L_3178872_INS G GGTACAAG 0.07527 14 172 0.7451 7.7710334044820006E-01
3L_3179038_SNP A C 0.3368 65 128 0.172 1.3518162727117311E-01
3L_3179074_SNP C G 0.115 23 177 0.7391 7.7080137629802126E-01
3L_3179108_DEL AA A 0.2333 42 138 0.2052 2.8929615131242725E-01
3L_3179172_SNP T C 0.132 26 171 0.05993 3.8257497524303845E-02
3L_3179206_SNP T A 0.4444 84 105 0.1027 7.3389967067654549E-02
3L_3179257_SNP T C 0.06566 13 185 0.3099 3.7230305865238056E-01
3L_3179264_SNP G A 0.3093 60 134 0.7085 4.3748813299846645E-01
3L_3179317_SNP T C 0.2917 56 136 0.5521 3.8780732476727930E-01
3L_3179434_SNP C A 0.4821 94 101 0.9921 8.1599760737731497E-01
3L_3179453_SNP G A 0.4115 79 113 0.4544 3.0431273155998728E-01
3L_3179542_SNP T G 0.05076 10 187 0.5497 4.4048308213331211E-01
3L_3179590_INS A ACA 0.05102 10 186 0.7669 5.9755508590586481E-01
3L_3179778_SNP A T 0.4974 97 98 0.9534 9.6323521080162067E-01
3L_3179906_SNP A G 0.08081 16 182 0.917 9.4836734746697748E-01
3L_3180048_SNP G A 0.4508 87 106 0.5978 5.2005663960168880E-01
3L_3180264_SNP T C 0.2135 41 151 0.3954 2.4307070160655564E-01
3L_3180333_SNP A G 0.2335 46 151 0.9355 9.1535778213063024E-01
3L_3180369_SNP T C 0.06061 12 186 0.6049 5.1096512297226759E-01
3L_3180435_SNP T C 0.3026 59 136 0.799 6.6560343010000611E-01
3L_3180439_SNP T C 0.4718 92 103 0.5991 4.2302313592468110E-01
3L_3180570_SNP A G 0.06452 12 174 0.3659 4.4861280913576507E-01
3L_3180585_SNP A C 0.1371 27 170 0.6667 4.1694313533189586E-01
3L_3180720_SNP A T 0.3454 67 127 0.7399 5.6629607397583692E-01
3L_3180727_SNP C T 0.3438 66 126 0.7629 5.9028014280828534E-01
3L_3180772_SNP C A 0.09645 19 178 0.9817 8.8528858591734128E-01
3L_3180919_SNP A G 0.05584 11 186 0.2771 1.8918569357581516E-01
3L_3180955_SNP T C 0.06061 12 186 0.6011 5.0858354958261964E-01
3L_3181036_SNP T A 0.05584 11 186 0.9678 8.0512677395380294E-01
3L_3181037_SNP C A 0.1566 31 167 0.5509 5.5858275606795038E-01
3L_3181245_SNP A G 0.07107 14 183 0.298 3.7484238901016109E-01
3L_3181278_SNP C G 0.1015 20 177 0.7363 7.7546987839424641E-01
3L_3181290_SNP T G 0.3385 65 127 0.7946 9.5620995085959193E-01
3L_3181383_SNP A C 0.0804 16 183 0.3741 5.0680513524878079E-01
3L_3181428_SNP A G 0.1117 22 175 0.7078 7.8389806677969676E-01
3L_3181509_SNP T C 0.07538 15 184 0.2848 3.5559462779269113E-01
3L_3181587_SNP A G 0.07653 15 181 0.7344 7.9930026433718138E-01
3L_3181887_SNP G A 0.1333 26 169 0.1655 1.8158338641267557E-01
3L_3182008_SNP A C 0.05 10 190 0.8053 8.5560911917561777E-01
3L_3182034_SNP C G 0.05 10 190 0.8053 8.5560911917561777E-01
3L_3182139_SNP C G 0.1005 20 179 0.8295 8.6439393381388641E-01
3L_3182151_SNP A C 0.3814 74 120 0.9247 8.9687216540362968E-01
3L_3182217_SNP C T 0.4792 92 100 0.6196 5.9607281742742713E-01
3L_3182283_SNP C A 0.08 16 184 0.3758 5.0753119361919952E-01
3L_3182299_SNP A C 0.3125 60 132 0.7864 9.6233345410651017E-01
3L_3182477_SNP A G 0.065 13 187 0.5179 7.7061908158290859E-01
3L_3182516_SNP T A 0.1371 27 170 0.768 8.4869742187634367E-01
3L_3182610_SNP G A 0.1414 28 170 0.4347 7.2071656832206543E-01
3L_3182901_SNP T C 0.3788 75 123 0.831 7.8604746581106932E-01
3L_3183045_SNP T G 0.4061 80 117 0.6566 7.0715259499107552E-01
3L_3183108_SNP G A 0.1218 24 173 0.9721 6.8943062931700905E-01
3L_3183158_SNP C T 0.06566 13 185 0.7639 7.5756428077400517E-01
3L_3183168_SNP G T 0.06533 13 186 0.7663 7.5729597926444536E-01
3L_3183169_SNP G A 0.06061 12 186 0.7562 7.6035166653899633E-01
3L_3183189_SNP A T 0.06533 13 186 0.7663 7.5729597926444536E-01
3L_3183452_SNP A C 0.3874 74 117 0.9947 8.7933978323216500E-01
3L_3183465_SNP G T 0.1111 22 176 0.4589 5.5289102105456944E-01
3L_3183470_SNP G A 0.386 66 105 0.9894 9.7892622548136221E-01
3L_3183471_SNP T G 0.4607 88 103 0.7272 6.7119366446269846E-01
3L_3183574_SNP G A 0.085 17 183 0.8672 9.9678172260276232E-01
3L_3183662_SNP G C 0.06061 12 186 0.6508 6.2302658864832205E-01
3L_3183686_SNP T C 0.06061 12 186 0.6011 5.0858354958261964E-01
3L_3183762_SNP A C 0.06061 12 186 0.9914 8.8546058897756441E-01
3L_3183841_SNP G A 0.0603 12 187 0.5856 3.8620278929289975E-01
3L_3184100_SNP T C 0.06533 13 186 0.6945 6.2826826907110400E-01
3L_3184102_SNP G A 0.4256 83 112 0.8702 8.9782439541998160E-01
3L_3184118_SNP C T 0.06 12 188 0.6675 8.7638826250483481E-01
3L_3184123_SNP G T 0.3608 70 124 0.9938 9.8254575880471839E-01
3L_3184129_SNP T A 0.2974 58 137 0.9485 8.1109979763990125E-01
3L_3184276_SNP C T 0.456 83 99 0.8552 8.6010967760149670E-01
3L_3184339_SNP G A 0.4105 78 112 0.8188 9.9271326380326697E-01
3L_3184405_SNP G C 0.2969 57 135 0.985 8.2432971008922551E-01
3L_3184415_SNP A C 0.291 55 134 0.8456 9.9600087475271537E-01
3L_3184450_SNP A G 0.3077 60 135 0.899 9.4085582994684513E-01
3L_3184454_SNP T A 0.05556 11 187 0.7208 6.1414401051347123E-01
3L_3184694_SNP A G 0.4747 94 104 0.4305 2.4443533284148666E-01
3L_3184992_SNP A G 0.418 79 110 0.4284 2.1364328156883472E-01
3L_3184997_SNP G A 0.05556 11 187 0.4002 6.1440302868625907E-01
3L_3185013_SNP A G 0.1875 36 156 0.8906 9.4447119253434220E-01
3L_3185127_SNP C A 0.4677 87 99 0.6575 3.3066266863542504E-01
3L_3185314_SNP G T 0.3789 72 118 0.6195 5.8025514607399575E-01
3L_3185469_SNP T A 0.3368 65 128 0.4849 4.6423729868736630E-01
3L_3185612_SNP A G 0.1066 21 176 0.5826 6.1961401553011242E-01
3L_3185671_SNP C T 0.4923 96 99 0.8475 7.2194027687878493E-01
3L_3185689_SNP A C 0.2113 41 153 0.9042 8.6026762844664528E-01
3L_3185719_SNP C G 0.05528 11 188 0.8913 9.3702794082445950E-01
3L_3185766_SNP G C 0.1675 33 164 0.2399 4.1076921007041556E-01
3L_3185785_SNP T C 0.08901 17 174 0.7082 7.0727711749271660E-01
3L_3185794_SNP T C 0.09184 18 178 0.8376 8.3779059455677940E-01
3L_3185809_SNP A G 0.3231 63 132 0.293 2.6271767544534541E-01
3L_3185989_DEL A AGACTA 0.06349 12 177 0.5627 4.5642168115286730E-01
3L_3186001_SNP A T 0.4388 86 110 0.5129 3.7042069505939856E-01
3L_3186040_SNP A G 0.0603 12 187 0.7976 7.0817819848372898E-01
3L_3186045_SNP C G 0.4394 87 111 0.5659 4.1688295693141908E-01
3L_3186133_SNP A G 0.05556 11 187 0.6393 4.7337378513179773E-01
3L_3186241_SNP T C 0.05556 11 187 0.8009 7.5352150750824354E-01
3L_3186413_SNP G C 0.05528 11 188 0.7926 7.3771949231822809E-01
3L_3186473_SNP T G 0.3041 59 135 0.9844 9.4311768028646226E-01
3L_3186620_SNP G C 0.3158 60 130 0.4163 5.5062748984233911E-01
3L_3186625_SNP G A 0.08122 16 181 0.281 4.2284788471842316E-01
3L_3186631_SNP G T 0.3118 58 128 0.4786 5.5368877169367736E-01
3L_3186698_SNP T G 0.05641 11 184 0.9332 9.7880166953015812E-01
3L_3186734_SNP C G 0.2632 50 140 0.2898 4.8874925785635592E-01
3L_3186872_SNP G A 0.08163 16 180 0.5179 5.8853513595235851E-01
3L_3186876_SNP T C 0.06091 12 185 0.6289 6.0499253797366825E-01
3L_3186929_SNP G A 0.1269 25 172 0.3368 3.3357975933345174E-01
3L_3186959_SNP A T 0.1263 25 173 0.358 3.3484484208043086E-01
3L_3186984_SNP G C 0.366 71 123 0.1049 1.0130838489691396E-01
3L_3186995_SNP C T 0.08081 16 182 0.3967 3.9939439548550071E-01
3L_3186997_SNP C T 0.09548 19 180 0.2585 2.6926442512994275E-01
3L_3187022_SNP C T 0.3665 70 121 0.1163 9.7021256060571992E-02
3L_3187023_SNP C G 0.3608 70 124 0.09275 9.0733382557684261E-02
3L_3187071_SNP C A 0.1895 36 154 0.6076 5.8783294854118628E-01
3L_3187073_SNP A C 0.1701 33 161 0.5945 6.5022624982507848E-01
3L_3187087_SNP A G 0.159 31 164 0.545 5.7016425396995984E-01
3L_3187088_SNP T A 0.1633 32 164 0.5905 6.2662358257164441E-01
3L_3187140_SNP T G 0.08543 17 182 0.2243 2.4111589563692126E-01
3L_3187157_SNP C G 0.08543 17 182 0.2243 2.4111589563692126E-01
3L_3187203_SNP A T 0.2887 56 138 0.3151 2.5688555864962170E-01
3L_3187379_SNP T C 0.05584 11 186 0.5919 5.4096470150869547E-01
3L_3187461_SNP T A 0.1735 34 162 0.4273 3.7446564957148187E-01
3L_3187472_SNP T A 0.2974 58 137 0.9707 9.8758673139085795E-01
3L_3187590_SNP C T 0.09184 18 178 0.1838 2.3692281115164970E-01
3L_3187805_SNP C T 0.1538 30 165 0.4976 3.8503773584045708E-01
3L_3187997_SNP A G 0.4051 79 116 0.2598 1.8031640224090617E-01
3L_3188010_SNP T G 0.1333 26 169 0.5412 4.5872549407673213E-01
3L_3188074_SNP C A 0.201 39 155 0.7259 6.1651863418351971E-01
3L_3188081_SNP T A 0.3212 62 131 0.348 2.2935094231327102E-01
3L_3188209_SNP A G 0.1633 32 164 0.6863 6.4777346771541389E-01
3L_3188322_SNP A G 0.2335 46 151 0.4289 2.9374696215816221E-01
3L_3188431_SNP T C 0.2577 50 144 0.5247 4.7677441682324428E-01
3L_3188432_SNP A T 0.05025 10 189 0.6104 4.7175074305424491E-01
3L_3188454_SNP G A 0.4508 87 106 0.9206 8.6579363724186553E-01
3L_3188490_SNP A G 0.4691 91 103 0.7121 6.3091050546137928E-01
3L_3188561_SNP A T 0.4301 83 110 0.5074 6.0071330546561208E-01
3L_3188583_SNP G A 0.4271 82 110 0.4534 5.0241222447643707E-01
3L_3189287_SNP T C 0.2113 41 153 0.7878 6.0352071149978637E-01
3L_3189310_INS AA A 0.2053 39 151 0.9112 8.0205862389939586E-01
3L_3189364_SNP C A 0.4263 81 109 0.3788 5.0428877018300200E-01
3L_3189391_SNP A G 0.385 72 115 0.2512 3.7973882819630744E-01
3L_3189411_SNP G A 0.2615 51 144 0.5251 4.3879103861304836E-01
3L_3189414_SNP C A 0.2408 46 145 0.4565 3.3043974368237561E-01
3L_3189422_SNP T C 0.2448 47 145 0.7117 6.2889196712146789E-01
3L_3189455_SNP G A 0.07107 14 183 0.7007 7.6997105471385974E-01
3L_3189469_SNP T C 0.3196 62 132 0.1244 2.2136998019800158E-01
3L_3189502_SNP T G 0.3179 62 133 0.06154 8.9072625347928036E-02
3L_3189651_SNP A G 0.2513 50 149 0.2148 2.0707162887587616E-01
3L_3189663_SNP G T 0.264 52 145 0.2576 2.5488249242867356E-01
3L_3189972_SNP C G 0.3131 62 136 0.3692 4.4721935412272074E-01
3L_3189999_SNP T C 0.09137 18 179 0.4031 2.8822244921421469E-01
3L_3190002_SNP G A 0.09137 18 179 0.4031 2.8822244921421469E-01
3L_3190026_SNP T A 0.2653 52 144 0.283 3.5706906696494645E-01
3L_3190038_SNP C T 0.3687 73 125 0.5268 5.4999408924304694E-01
3L_3190062_SNP C G 0.08247 16 178 0.3491 5.3930206909512313E-01
3L_3190072_SNP A G 0.09645 19 178 0.2743 2.4384836730588688E-01
3L_3190080_INS GCTTGTT G 0.0582 11 178 0.3255 1.3361286264727357E-01
3L_3190106_SNP C T 0.06122 12 184 0.3206 2.8204512548273886E-01
3L_3190117_SNP T C 0.2589 51 146 0.2814 3.3641880253905287E-01
3L_3190131_SNP A G 0.06599 13 184 0.3271 2.9045666897047284E-01
3L_3190168_SNP A G 0.2613 52 147 0.2597 2.9703669485976336E-01
3L_3190251_SNP A G 0.4792 92 100 0.7088 5.5091018990751017E-01
3L_3190314_SNP A C 0.3368 64 126 0.6988 8.8050789040995281E-01
3L_3190538_SNP C T 0.1385 27 168 0.5485 5.4051474608891381E-01
3L_3190594_SNP T A 0.1263 25 173 0.6656 6.5808193783249735E-01
3L_3190608_SNP A C 0.05556 11 187 0.5353 7.4628611578808068E-01
3L_3190743_SNP A G 0.3557 69 125 0.2083 2.4741536075625847E-01
3L_3191024_SNP C T 0.09091 18 180 0.9004 8.2193745812891783E-01
3L_3191102_SNP T C 0.08543 17 182 0.7463 6.7062368459002575E-01
3L_3191129_SNP T C 0.08718 17 178 0.8368 7.7928079070424583E-01
3L_3191314_SNP C G 0.05528 11 188 0.4511 3.9299942103872265E-01
3L_3191431_DEL G GGGAGTCAGT 0.125 24 168 0.09133 2.7887189246136423E-01
3L_3191743_SNP A G 0.07035 14 185 0.5528 4.1945088669645425E-01
3L_3191904_SNP T G 0.1231 24 171 0.4985 4.5658470117976480E-01
3L_3191981_SNP G T 0.2944 58 139 0.2875 3.3798326130156719E-01
3L_3192162_SNP T C 0.4352 84 109 0.05881 1.0149259701418378E-01
3L_3192350_SNP C G 0.4256 83 112 0.034 5.3965358334610740E-02
3L_3192488_DEL G GCTG 0.07853 15 176 0.5046 7.0669144711501697E-01
3L_3192548_SNP A G 0.3895 74 116 0.136 1.1583647495934146E-01
3L_3192622_SNP A C 0.055 11 189 0.47 3.8868745907590629E-01
3L_3192681_SNP T C 0.055 11 189 0.47 3.8868745907590629E-01
3L_3192737_DEL T TTATT 0.1327 26 170 0.1598 2.8863837282256266E-01
3L_3192800_SNP T G 0.1152 22 169 0.9224 7.8821025052214877E-01
3L_3192840_SNP A G 0.1709 34 165 0.5933 6.0665183153793367E-01
3L_3192854_SNP C T 0.1709 34 165 0.6444 5.7976780833791253E-01
3L_3192952_SNP G T 0.1777 35 162 0.5738 5.3104514968461058E-01
3L_3193101_SNP T C 0.1907 37 157 0.2381 2.2089624850086664E-01
3L_3193172_SNP A G 0.1503 29 164 0.5407 5.1361499669710109E-01
3L_3193385_SNP C A 0.4762 90 99 0.1008 1.0951954528958496E-01
3L_3193430_SNP A C 0.2423 47 147 0.2401 2.6881612454764869E-01
3L_3193591_DEL G GG 0.1515 30 168 0.4904 5.6455244644830915E-01
3L_3193641_SNP T C 0.153 28 155 0.817 8.9962752786400668E-01
3L_3193698_SNP A C 0.1038 19 164 0.5121 6.9886609656823584E-01
3L_3193789_SNP T A 0.2446 45 139 0.8451 8.4871197837695533E-01
3L_3193798_SNP T G 0.1364 24 152 0.9207 9.1008192548193190E-01
3L_3193896_SNP T A 0.2589 51 146 0.2193 3.4318062877200628E-01
3L_3194279_SNP G C 0.4293 82 109 0.2427 1.9326678722835944E-01
3L_3194792_SNP T C 0.07576 15 183 0.4095 4.0863672166012210E-01
3L_3194864_SNP T C 0.1598 31 163 0.8834 6.7287628837886349E-01
3L_3194906_SNP A G 0.1598 31 163 0.4964 3.3669190021068884E-01
3L_3195509_SNP C T 0.4184 82 114 0.2935 3.0429764888983102E-01
3L_3195548_SNP A G 0.16 32 168 0.7556 7.3832527256096037E-01
3L_3196037_SNP C T 0.1786 35 161 0.9609 7.6468720373077581E-01
3L_3196040_SNP T C 0.1523 30 167 0.8256 6.9626577855693494E-01
3L_3196619_SNP A C 0.1385 27 168 0.00866 6.1889391984593107E-03
3L_3196743_DEL T TA 0.1832 35 156 0.7476 8.9338938690417413E-01
3L_3196992_DEL G GTT 0.1269 25 172 0.2749 2.5921560339093963E-01
3L_3197230_SNP G A 0.1168 23 174 0.734 6.1115588537620469E-01
3L_3197302_SNP A C 0.07143 14 182 0.5622 6.8417946812706121E-01
3L_3197313_SNP G A 0.2073 40 153 0.6865 7.7953226421723731E-01
3L_3197435_SNP G T 0.1289 25 169 0.6567 6.2935497199209434E-01
3L_3197437_SNP C T 0.3401 67 130 0.3775 3.1718627567011892E-01
3L_3197532_SNP A C 0.1531 30 166 0.06084 3.7980277183778402E-02
3L_3197547_SNP A T 0.3144 61 133 0.1798 1.3797086600562269E-01
3L_3197555_SNP G T 0.3144 61 133 0.2433 1.9285038422409728E-01
3L_3197577_SNP G A 0.2864 57 142 0.1662 1.0537695599982388E-01
3L_3197624_SNP T G 0.3367 66 130 0.2981 2.4867956373143241E-01
3L_3197703_SNP A C 0.09137 18 179 0.0945 6.5560072390276170E-02
3L_3197718_SNP C T 0.2092 41 155 0.5083 5.8137479870463826E-01
3L_3197752_SNP T C 0.1969 38 155 0.3211 2.8676592841454263E-01
3L_3197821_SNP T A 0.2092 41 155 0.3613 3.6565240777147079E-01
3L_3197824_SNP C A 0.4921 94 97 0.4543 3.5268182701091744E-01
3L_3198213_SNP T A 0.2165 42 152 0.5018 5.3475273092754472E-01
3L_3198704_SNP A T 0.05076 10 187 0.2633 5.2754061864712964E-01
3L_3198710_INS CC C 0.0567 11 183 0.002069 1.2001649041914039E-03
3L_3198732_SNP A T 0.1641 32 163 0.582 3.7514923814658130E-01
3L_3198806_SNP G A 0.3608 70 124 0.3516 3.1329444221981206E-01
3L_3198989_SNP A G 0.3454 67 127 0.9229 9.4784958992385715E-01
3L_3199053_SNP A G 0.3265 64 132 0.6681 8.3224639628229580E-01
3L_3199061_SNP T A 0.06599 13 184 0.09981 7.5279387890873489E-02
3L_3199065_SNP A G 0.07538 15 184 0.06263 5.1484738181650017E-02
3L_3199067_SNP C T 0.07538 15 184 0.06263 5.1484738181650017E-02
3L_3199069_SNP C T 0.4031 79 117 0.5144 3.4895097563046762E-01
3L_3199096_SNP G A 0.1407 28 171 0.7626 8.4050626167944942E-01
3L_3199105_SNP A G 0.05556 11 187 0.9281 7.5025095486567239E-01
3L_3199128_SNP A G 0.4439 87 109 0.7651 6.6869049555064186E-01
3L_3199145_SNP C T 0.441 86 109 0.7217 6.4807540446250234E-01
3L_3199166_SNP T C 0.2154 42 153 0.6721 7.7049140708601227E-01
3L_3199177_SNP G C 0.1162 23 175 0.06864 5.2558265437194711E-02
3L_3199185_INS AA A 0.08466 16 173 0.57 6.2204057124697343E-01
3L_3199199_SNP T A 0.2449 48 148 0.4318 3.6605287943903098E-01
3L_3199204_SNP A C 0.1206 24 175 0.07352 5.4751972559765397E-02
3L_3199236_SNP G A 0.2449 48 148 0.5586 5.4872417942795071E-01
3L_3199257_SNP T A 0.268 52 142 0.7078 7.8089082918238351E-01
3L_3199280_SNP C G 0.2741 54 143 0.7169 7.5507644890992731E-01
3L_3199290_DEL C CTGAGTCAC 0.06186 12 182 0.9653 7.8514037327240227E-01
3L_3199300_SNP C T 0.25 49 147 0.5179 5.3140878276511772E-01
3L_3199321_SNP C T 0.3679 71 122 0.9176 7.6129225172728643E-01
3L_3199366_SNP G T 0.3469 68 128 0.9056 8.3607123770914427E-01
3L_3199398_SNP A G 0.05528 11 188 0.8658 9.3568826331606858E-01
3L_3199586_SNP G T 0.06915 13 175 0.06902 1.8978354055922586E-01
3L_3199958_SNP A G 0.06533 13 186 0.7648 9.6458464585381032E-01
3L_3199967_SNP C A 0.06566 13 185 0.7626 9.5365782505601349E-01
3L_3200114_SNP A G 0.2374 47 151 0.2736 2.4263667158835189E-01
3L_3200138_SNP C G 0.1658 33 166 0.8514 9.9199043630458306E-01
3L_3200159_SNP T C 0.05 10 190 0.01956 2.6521190060994071E-02
3L_3200215_SNP C T 0.1624 32 165 0.9568 8.8090854598373258E-01
3L_3200225_SNP A C 0.4872 95 100 0.977 8.0072796093617293E-01
3L_3200261_SNP A G 0.2132 42 155 0.3014 3.9930902390592082E-01
3L_3200300_SNP C T 0.05 10 190 0.01956 2.6521190060994071E-02
3L_3200397_SNP T C 0.4592 90 106 0.6099 4.9632154431705722E-01
3L_3200485_SNP G A 0.1888 37 159 0.935 7.8404933891937578E-01
3L_3200503_SNP A T 0.1813 35 158 0.8665 8.1359075263953140E-01
3L_3200710_SNP G T 0.1212 24 174 0.5878 4.9576402111277296E-01
3L_3200787_SNP A G 0.1919 38 160 0.8671 6.8778216472346076E-01
3L_3200788_SNP A T 0.1888 37 159 0.792 6.0837939555155018E-01
3L_3200811_SNP C T 0.1888 37 159 0.9964 7.1426595025535855E-01
3L_3200841_SNP T C 0.2228 43 150 0.4462 3.8176470875022850E-01
3L_3201012_SNP A C 0.2526 49 145 0.6543 7.4271766364643077E-01
3L_3201065_SNP A G 0.2396 46 146 0.6194 5.7507553928694843E-01
3L_3201136_SNP T C 0.2062 40 154 0.5166 4.3132304165983681E-01
3L_3201180_SNP A T 0.191 38 161 0.8716 6.9762942387928373E-01
3L_3201194_SNP G A 0.2667 52 143 0.4925 4.2639331857448548E-01
3L_3201257_SNP G A 0.2245 44 152 0.4139 3.7746780478816488E-01
3L_3201342_SNP T G 0.1212 24 174 0.933 9.4886719181706991E-01
3L_3201571_SNP T A 0.1122 22 174 0.7792 6.8461078609553994E-01
3L_3201593_SNP T G 0.3005 58 135 0.7152 5.7273392628482500E-01
3L_3201621_SNP A G 0.09694 19 177 0.6316 5.6947400050621044E-01
3L_3201635_SNP A G 0.1231 24 171 0.8715 9.0056380184129348E-01
3L_3201637_SNP T A 0.1276 25 171 0.687 7.4511582470309401E-01
3L_3201640_SNP A C 0.3613 69 122 0.9435 9.3784788225629168E-01
3L_3201688_SNP T G 0.1212 24 174 0.9696 9.8267903367606002E-01
3L_3201692_SNP G C 0.1979 38 154 0.5876 5.8371968785480977E-01
3L_3201701_SNP A G 0.1117 22 175 0.8825 8.6025694493740024E-01
3L_3201779_SNP C G 0.4821 94 101 0.9127 9.5307945651684767E-01
3L_3201803_SNP C T 0.3627 70 123 0.6354 6.5430746511383653E-01
3L_3201827_SNP A G 0.2923 57 138 0.7547 8.4196393431934713E-01
3L_3202055_SNP T G 0.0804 16 183 0.5822 4.8061744616484514E-01
3L_3202090_SNP G A 0.05528 11 188 0.6483 7.4375617759537493E-01
3L_3202192_SNP G A 0.3878 76 120 0.9845 9.0733855254451390E-01
3L_3202242_SNP A G 0.3886 75 118 0.795 7.7305541144222423E-01
3L_3202244_SNP A G 0.3874 74 117 0.8509 8.2798303212290403E-01
3L_3202252_SNP A C 0.3586 71 127 0.9544 9.3685159367475379E-01
3L_3202382_SNP C T 0.3144 61 133 0.9356 9.4008501322540294E-01
3L_3202521_SNP G C 0.4495 89 109 0.5459 4.8165066799291523E-01
3L_3202572_SNP C T 0.4847 95 101 0.5738 6.3553382381199319E-01
3L_3202653_SNP A C 0.1224 24 172 0.2677 3.0613260158224842E-01
3L_3202668_SNP A G 0.2103 41 154 0.35 3.7098266923856238E-01
3L_3202755_SNP A G 0.3535 70 128 0.9819 9.6622888038954224E-01
3L_3203061_SNP T C 0.134 26 168 0.7264 9.4107228954968924E-01
3L_3203074_SNP A C 0.08466 16 173 0.8423 9.4360589023083763E-01
3L_3203124_SNP T C 0.497 83 84 0.897 8.7393241977528358E-01
3L_3203154_SNP T C 0.433 84 110 0.6364 6.2007050250534035E-01
3L_3203194_SNP T G 0.08543 17 182 0.7142 6.7416472549240736E-01
3L_3203295_SNP T C 0.101 20 178 0.2358 1.4692982157032264E-01
```
