## Supplementary material for "Roles of *PKCdelta* in Photoperiod and Circadian Regulations in *Drosophila melanogaster*": File S7 (part 57 of 123)

```
3L_3203383_SNP A G 0.09645 19 178 0.4781 5.1706330914613385E-01
3L_3203388_SNP A C 0.3938 76 117 0.4983 5.4906081953530061E-01
3L_3203455_SNP A T 0.1309 25 166 0.5513 2.9283564612075663E-01
3L_3203465_SNP A C 0.2462 48 147 0.9013 8.3413599604228572E-01
3L_3203468_SNP A G 0.3557 69 125 0.775 7.1719981947394063E-01
3L_3203471_SNP G C 0.352 69 127 0.7488 6.9129438571454715E-01
3L_3203481_SNP A G 0.3469 68 128 0.8018 7.3156366943482620E-01
3L_3203482_SNP G C 0.3505 68 126 0.7154 6.5963586218715986E-01
3L_3203500_SNP T C 0.3575 69 124 0.6656 6.2427026165913979E-01
3L_3203502_SNP A T 0.25 48 144 0.7739 6.9880265128957819E-01
3L_3203523_SNP T G 0.09278 18 176 0.2886 1.7452204671711524E-01
3L_3203524_SNP C T 0.2188 42 150 0.5772 6.1450812961406909E-01
3L_3203527_SNP A C 0.09645 19 178 0.4243 2.6590373216920027E-01
3L_3203597_SNP T C 0.2308 45 150 0.1723 2.0054284187008475E-01
3L_3203608_SNP C G 0.2347 46 150 0.2327 2.6968004750864227E-01
3L_3203628_SNP A G 0.2256 44 151 0.3794 4.1051802611157229E-01
3L_3203642_SNP G A 0.2292 44 148 0.2144 2.6080606091999492E-01
3L_3203653_SNP G A 0.2308 45 150 0.2346 2.7179863821565997E-01
3L_3203667_SNP A T 0.445 85 106 0.1732 1.7136575659352316E-01
3L_3203896_SNP T C 0.08122 16 181 0.4717 5.8981803781656350E-01
3L_3203906_SNP G A 0.102 20 176 0.8638 9.3872761318645603E-01
3L_3203924_SNP A C 0.2347 46 150 0.2382 2.3843597799647853E-01
3L_3203925_SNP A G 0.2228 43 150 0.2544 2.8883620746498462E-01
3L_3203989_SNP T G 0.2449 48 148 0.4217 4.1022784545405877E-01
3L_3204082_SNP G C 0.2 39 156 0.1917 1.4825650981149796E-01
3L_3204122_SNP A G 0.1015 20 177 0.2615 1.6243228518492692E-01
3L_3204155_SNP A G 0.4301 83 110 0.4474 4.6743916957190912E-01
3L_3204170_SNP T G 0.08247 16 178 0.2661 3.1844688415739131E-01
3L_3204286_SNP G A 0.08718 17 178 0.2151 2.8848760907069015E-01
3L_3204296_SNP G A 0.366 71 123 0.2838 2.9794015005345520E-01
3L_3204410_SNP A C 0.065 13 187 0.9149 8.8400412413292095E-01
3L_3204417_SNP G C 0.0603 12 187 0.9109 8.9380463119297049E-01
3L_3204455_SNP A T 0.2073 40 153 0.4116 3.6360706352955419E-01
3L_3204457_SNP T C 0.07143 14 182 0.93 8.3362392905379301E-01
3L_3204480_SNP T C 0.3846 75 120 0.8789 8.0568908656264904E-01
3L_3204493_SNP C T 0.4286 84 112 0.9363 7.7716383676448297E-01
3L_3204529_SNP T C 0.07143 14 182 0.6886 7.2232038598654102E-01
3L_3204843_SNP C T 0.3535 70 128 0.6607 9.7224274088837337E-01
3L_3204970_SNP A C 0.09548 19 180 0.1534 1.4045083772290079E-01
3L_3204994_SNP G A 0.09137 18 179 0.3373 3.8894269532649539E-01
3L_3205093_SNP T C 0.148 29 167 0.7603 6.5144403818201202E-01
3L_3205095_SNP C A 0.2792 55 142 0.8526 8.5247947712297278E-01
3L_3205107_SNP G A 0.1378 27 169 0.8611 8.1286860129860194E-01
3L_3205275_SNP T G 0.05729 11 181 0.3816 2.0684396458171683E-01
3L_3205327_SNP G A 0.1633 32 164 0.8158 9.8390096874334054E-01
3L_3205396_SNP G T 0.4031 77 114 0.5552 6.6975508948078089E-01
3L_3205442_SNP C A 0.1436 28 167 0.2946 3.8895718067923624E-01
3L_3205444_SNP T A 0.4256 83 112 0.4313 4.8508752532119093E-01
3L_3205445_SNP A T 0.4256 83 112 0.392 4.4343972299069845E-01
3L_3205462_SNP C T 0.148 29 167 0.3779 4.8195418146850855E-01
3L_3205557_SNP A G 0.1212 24 174 0.6081 6.8796155135077020E-01
3L_3205584_SNP C T 0.4154 81 114 0.7316 8.7951956907348039E-01
3L_3205588_SNP T C 0.3538 69 126 0.8286 9.8491222283652602E-01
3L_3205612_SNP A T 0.4175 81 113 0.6944 8.6311627109609856E-01
3L_3205692_SNP A C 0.1421 27 163 0.5854 5.3667805743509645E-01
3L_3205761_SNP T C 0.3906 75 117 0.5191 4.9081902212254658E-01
3L_3205791_SNP A G 0.3557 69 125 0.5802 6.1906099068039122E-01
3L_3205794_SNP G A 0.2143 42 154 0.8635 9.0697186206262503E-01
3L_3206118_SNP A G 0.1218 24 173 0.01334 1.9425572757659288E-02
3L_3206151_SNP C G 0.1429 28 168 0.03773 6.7559873596862760E-02
3L_3206242_SNP T C 0.114 22 171 0.01577 1.5157657156088928E-02
3L_3206339_SNP G A 0.134 26 168 0.02718 3.7459067288685997E-02
3L_3206373_SNP G C 0.05025 10 189 0.9039 9.8763889563783425E-01
3L_3206473_INS TT T 0.06077 11 170 0.2127 6.0014018264915547E-01
3L_3206542_SNP T C 0.08808 17 176 0.4931 5.3451773408937986E-01
3L_3206570_SNP G C 0.1122 22 174 0.004618 5.3580641234840130E-03
3L_3206617_SNP G A 0.08673 17 179 0.4672 5.0529024968372038E-01
3L_3206668_SNP A G 0.1094 21 171 0.005172 5.1300009904186143E-03
3L_3206752_SNP A T 0.1217 23 166 0.00442 4.3395448247479989E-03
3L_3206763_INS TTCAT T 0.1658 32 161 0.2635 2.9082836893623487E-01
3L_3206770_SNP A C 0.1421 27 163 0.7354 6.1684128312265174E-01
3L_3206776_SNP T A 0.1487 29 166 0.1524 1.4329033172945937E-01
3L_3206809_SNP C A 0.1667 32 160 0.09242 6.2870541657429280E-02
3L_3206850_SNP C A 0.201 40 159 0.07882 6.5509312506633138E-02
3L_3206867_SNP A G 0.199 39 157 0.1854 1.4883486444809180E-01
3L_3206924_SNP A C 0.1399 27 166 0.03225 4.9557533767912908E-02
3L_3206942_SNP A G 0.06283 12 179 0.6842 4.5360222281109042E-01
3L_3206986_SNP A C 0.07216 14 180 0.3961 2.2133907046074397E-01
3L_3206995_SNP A G 0.2398 47 149 0.9599 8.8692390336407800E-01
3L_3207001_SNP G A 0.1633 32 164 0.08572 1.2437986783330168E-01
3L_3207062_SNP A C 0.1406 27 165 0.1295 2.2798766016349403E-01
3L_3207125_SNP A G 0.07 14 186 0.6643 9.0917527989496350E-01
3L_3207179_SNP G T 0.1897 37 158 0.6288 9.2817944451931589E-01
3L_3207236_SNP C G 0.1777 35 162 0.3161 4.6252480114641303E-01
3L_3207407_SNP T C 0.199 39 157 0.1368 2.3634473077928519E-01
3L_3207422_SNP T C 0.1949 38 157 0.1035 1.9875615249280831E-01
3L_3207479_SNP G A 0.2694 52 141 0.4501 5.8422750137041279E-01
3L_3207515_SNP G C 0.4093 79 114 0.648 5.2344856315889632E-01
3L_3207601_SNP T G 0.08673 17 179 0.4918 6.1291341103979247E-01
3L_3207628_SNP A G 0.3618 72 127 0.8617 8.1677326216418522E-01
3L_3207707_SNP T A 0.2245 44 152 0.396 6.5637342986949543E-01
3L_3207708_SNP G A 0.07071 14 184 0.5969 4.6560660310504043E-01
3L_3207731_SNP C T 0.3469 68 128 0.6672 9.9115478315744354E-01
3L_3207743_SNP A G 0.07692 15 180 0.3016 2.2837570171190125E-01
3L_3207774_SNP G C 0.3385 66 129 0.6958 7.3996364984553464E-01
3L_3207810_SNP C T 0.3144 61 133 0.7034 9.4245845518059423E-01
3L_3207824_SNP T C 0.1263 25 173 0.4014 6.2839330840536678E-01
3L_3207840_SNP G T 0.4084 78 113 0.9235 9.7346273289334184E-01
3L_3207860_SNP C T 0.05528 11 188 0.5052 3.2248947462871991E-01
3L_3207899_SNP A G 0.08163 16 180 0.5847 6.4584489104212284E-01
3L_3207941_SNP C G 0.1827 36 161 0.2678 4.9574962490552665E-01
3L_3207976_SNP T C 0.366 71 123 0.6815 7.5225068187114041E-01
3L_3207990_SNP T C 0.1624 32 165 0.847 6.1534544011503622E-01
3L_3208301_SNP C A 0.2031 39 153 0.9775 9.4617290772303342E-01
3L_3208328_SNP C A 0.1212 24 174 0.1395 1.9206321573174567E-01
3L_3208337_SNP A T 0.09045 18 181 0.9936 8.8198362685650900E-01
3L_3208379_SNP A C 0.2251 43 148 0.379 4.3506852284691033E-01
3L_3208547_SNP C T 0.2835 55 139 0.5084 5.7337874890906670E-01
3L_3208556_SNP A G 0.1633 32 164 0.349 5.0357621755825277E-01
3L_3208567_SNP C G 0.05528 11 188 0.9856 8.2576718979333119E-01
3L_3208649_SNP T G 0.05584 11 186 0.9843 9.9781522250187393E-01
3L_3208718_SNP T A 0.06667 13 182 0.492 3.5661481217017288E-01
3L_3208733_SNP T G 0.06633 13 183 0.4972 3.7030551657505673E-01
3L_3208778_SNP A G 0.06533 13 186 0.6168 5.7395567965832706E-01
3L_3208827_SNP A T 0.07254 14 179 0.05695 5.9295367569225876E-02
3L_3209018_SNP G A 0.1357 27 172 0.8472 8.1574213955222152E-01
3L_3209297_SNP A C 0.065 13 187 0.6644 4.3130395917973752E-01
3L_3209352_SNP A G 0.1071 21 175 0.5034 4.5555655074861001E-01
3L_3209400_SNP C T 0.06061 12 186 0.05094 3.1407388904971648E-02
3L_3209555_SNP A C 0.05102 10 186 0.7492 7.3117488326783031E-01
3L_3209652_SNP C T 0.134 26 168 0.7891 8.9082493359384207E-01
3L_3209673_SNP T C 0.4721 93 104 0.1897 1.6746180459859916E-01
3L_3209679_SNP C T 0.4569 90 107 0.1512 1.5275030918968147E-01
3L_3209688_SNP C T 0.4721 93 104 0.1961 1.5061269604620642E-01
3L_3209841_INS ATA A 0.4699 86 97 0.4108 3.9277037080922128E-01
3L_3209849_SNP C T 0.4315 85 112 0.1919 2.4271115646980124E-01
3L_3209880_SNP A G 0.433 84 110 0.3236 4.0447827548732918E-01
3L_3209916_SNP A G 0.1212 24 174 0.7573 5.3541058231549488E-01
3L_3209926_SNP C G 0.09137 18 179 0.396 4.1958041125772016E-01
3L_3209985_SNP G A 0.4742 92 102 0.9458 7.7843029539377662E-01
3L_3210093_SNP G A 0.4632 88 102 0.3451 4.1074329422262235E-01
3L_3210276_SNP T A 0.241 47 148 0.9577 9.0695739476645976E-01
3L_3210468_SNP G T 0.05 10 190 0.4099 6.2822888023947565E-01
3L_3210691_SNP A G 0.1071 21 175 0.9352 8.1301408529172814E-01
3L_3210696_SNP C A 0.1179 23 172 0.5634 5.4995636434506379E-01
3L_3210928_SNP A T 0.1495 29 165 0.5803 5.1927764171653767E-01
3L_3211002_SNP T C 0.1333 26 169 0.7248 6.4706286244992373E-01
3L_3211437_SNP A G 0.1429 28 168 0.593 6.4206771717456590E-01
3L_3211474_SNP T A 0.1421 28 169 0.5965 6.4413836551197456E-01
3L_3211519_SNP C T 0.1598 31 163 0.6035 6.9779252012723925E-01
3L_3211744_SNP T C 0.235 47 153 0.8907 8.9826002589808118E-01
3L_3211750_SNP A G 0.1042 20 172 0.5916 7.2675661791147639E-01
3L_3211819_SNP T G 0.08718 17 178 0.3758 5.7448117474569638E-01
3L_3211852_SNP G A 0.1385 27 168 0.364 4.3269893719839148E-01
3L_3211924_SNP C T 0.09045 18 181 0.3572 5.1662653023770899E-01
3L_3211951_SNP G A 0.09091 18 180 0.434 3.7347325217114935E-01
3L_3212107_SNP C A 0.2143 42 154 0.1539 2.3352802451518073E-01
3L_3212140_SNP G A 0.1598 31 163 0.2924 2.8733923782961379E-01
3L_3212167_SNP T G 0.07071 14 184 0.3704 5.4247769632861376E-01
3L_3212242_SNP C T 0.1897 37 158 0.2391 3.3754528112047799E-01
3L_3212271_SNP G A 0.1949 38 157 0.2201 3.0634189314624438E-01
3L_3212313_SNP A G 0.1313 26 172 0.4385 4.3208055126279099E-01
3L_3212587_SNP A G 0.08673 17 179 0.5476 6.0582815221718267E-01
3L_3212710_SNP G A 0.08081 16 182 0.5191 6.0934788324273104E-01
3L_3212734_SNP C T 0.09137 18 179 0.4957 6.1917500710834616E-01
3L_3212740_SNP G C 0.09596 19 179 0.4838 5.9929888791004171E-01
3L_3212812_SNP T G 0.1061 21 177 0.4367 4.0045155649765229E-01
3L_3212836_SNP T C 0.4439 87 109 0.8669 9.2977373932509211E-01
3L_3213016_SNP C T 0.1865 36 157 0.2982 3.5182542640929770E-01
3L_3213118_SNP A G 0.07035 14 185 0.9614 9.2759364835943781E-01
3L_3213301_SNP C T 0.4598 80 94 0.962 9.7549123940475635E-01
3L_3213334_SNP C A 0.1111 22 176 0.2436 1.8607755951150895E-01
3L_3213391_SNP G C 0.2995 59 138 0.1921 1.4477080179699120E-01
3L_3213421_SNP T A 0.13 26 174 0.8882 7.8796589716082799E-01
3L_3213478_SNP A G 0.07692 15 180 0.8054 6.0453405340850197E-01
3L_3213571_SNP T C 0.4895 93 97 0.6949 6.3687612097195379E-01
3L_3213608_SNP G C 0.4368 83 107 0.6632 4.6782462566996597E-01
3L_3213613_SNP C T 0.06186 12 182 0.8699 7.7752566182390859E-01
3L_3213930_SNP C T 0.1 20 180 0.779 8.1716614298994661E-01
3L_3213934_SNP A G 0.09045 18 181 0.7 7.2040039951434509E-01
3L_3213982_SNP A G 0.1407 28 171 0.3297 3.0233252917254450E-01
3L_3214012_SNP C T 0.1061 21 177 0.9384 9.7880066599283555E-01
3L_3214084_SNP A G 0.5 97 97 0.2079 1.9563761137005553E-01
3L_3214087_SNP G A 0.4869 93 98 0.3178 2.9425154494177308E-01
3L_3214129_SNP A C 0.2094 40 151 0.4529 4.4276632503920488E-01
3L_3214231_SNP A G 0.1495 29 165 0.2701 2.9485262356949038E-01
3L_3214246_SNP C A 0.4663 90 103 0.9169 7.9677051303613888E-01
3L_3214258_SNP G A 0.3869 77 122 0.4668 3.2392775003093732E-01
3L_3214312_SNP A T 0.4691 91 103 0.8813 7.5462520434580971E-01
3L_3214357_SNP T C 0.08629 17 180 0.7628 7.3517622539143090E-01
3L_3214371_SNP G A 0.09645 19 178 0.6638 6.6396101421964282E-01
3L_3214375_SNP G A 0.4949 97 99 0.8685 7.1140887860959601E-01
3L_3214432_SNP G A 0.4667 91 104 0.9597 9.4038561090087991E-01
3L_3214546_SNP C T 0.3929 77 119 0.4355 4.9288458664733770E-01
3L_3214726_SNP T A 0.08 16 184 0.9999 9.7329044099645445E-01
3L_3214729_SNP G T 0.08 16 184 0.9999 9.7329044099645445E-01
3L_3214785_SNP G A 0.1436 28 167 0.373 3.4697783011085692E-01
3L_3214800_SNP C G 0.1173 23 173 0.9048 8.7483323002491498E-01
3L_3214830_SNP T C 0.1162 23 175 0.8778 8.1892437701411647E-01
3L_3214944_SNP A G 0.06599 13 184 0.8137 7.5305852008974028E-01
3L_3214947_SNP A T 0.4602 81 95 0.6905 8.1647731472470908E-01
3L_3214977_SNP C T 0.4352 84 109 0.9971 9.2429624235055374E-01
3L_3215246_INS AG A 0.05025 10 189 0.581 4.6791042666846105E-01
3L_3215251_INS GATTTAGATTATAATT A 0.05025 10 189 0.69 5.5723633748411872E-01
3L_3215261_SNP T A 0.055 11 189 0.722 6.5500039607577176E-01
3L_3215267_SNP A G 0.075 15 185 0.8915 9.6496833535111426E-01
3L_3215289_SNP T C 0.1762 34 159 0.1621 2.1489305203325593E-01
3L_3215414_SNP T C 0.4293 82 109 0.2833 2.7701165136787320E-01
3L_3215425_SNP T C 0.264 52 145 0.9503 8.0320145835977697E-01
3L_3215549_SNP A C 0.4792 92 100 0.1762 1.5255158109310651E-01
3L_3216190_SNP G A 0.2857 56 140 0.09884 1.4735570074035020E-01
3L_3216488_SNP T C 0.05 10 190 0.4039 5.2388162109588921E-01
3L_3216535_SNP T A 0.175 35 165 0.9986 9.6536823873547695E-01
3L_3216606_SNP A G 0.1015 20 177 0.2596 1.9701616251228071E-01
3L_3216689_SNP T G 0.1031 20 174 0.2109 2.0896712238640280E-01
3L_3216737_SNP C A 0.1566 31 167 0.5198 5.1572748057757622E-01
3L_3216797_SNP A T 0.268 52 142 0.5491 4.5782509972865459E-01
3L_3216803_SNP G C 0.05 10 190 0.7254 6.4643513761458582E-01
3L_3216893_SNP C A 0.055 11 189 0.8345 7.6902037070150397E-01
3L_3217022_SNP C T 0.05 10 190 0.7254 6.4643513761458582E-01
3L_3217188_SNP G A 0.06 12 188 0.4712 5.0397813574647454E-01
3L_3217343_SNP A G 0.1327 26 170 0.5952 6.7785920706806646E-01
3L_3217383_SNP G A 0.1282 25 170 0.6527 7.3673988334202534E-01
3L_3217384_SNP G A 0.1333 26 169 0.5831 6.6109421402781821E-01
3L_3217769_SNP A G 0.09045 18 181 0.8097 9.0624223739865040E-01
3L_3217979_SNP T C 0.1 20 180 0.9192 7.9235377934921936E-01
3L_3217994_SNP A G 0.06633 13 183 0.8778 8.9043875594233834E-01
3L_3218087_SNP G T 0.1111 22 176 0.2208 1.9068599899959104E-01
3L_3218111_SNP T C 0.09645 19 178 0.2097 1.9401167462643532E-01
3L_3218117_SNP C A 0.09137 18 179 0.3064 2.8994302028378172E-01
3L_3218333_SNP A C 0.0804 16 183 0.1612 1.6451131246797168E-01
3L_3218462_SNP A G 0.08 16 184 0.1603 1.6090748454106563E-01
3L_3218638_SNP G C 0.1717 34 164 0.6669 5.9945695883865557E-01
3L_3218787_SNP G A 0.2359 46 149 0.1021 9.4198890524944789E-02
3L_3218967_SNP A G 0.3822 73 118 0.9671 9.0914034102352048E-01
3L_3219023_SNP T A 0.3627 70 123 0.7564 8.1883677682591094E-01
3L_3219036_SNP A T 0.1429 28 168 0.0653 7.3920441816644769E-02
3L_3219044_SNP C T 0.1692 33 162 0.05742 6.9188288780033247E-02
3L_3219077_SNP T A 0.1726 34 163 0.0571 6.5171855693541364E-02
3L_3219088_SNP A G 0.1295 25 168 0.01872 2.3180089121172556E-02
3L_3219090_SNP C A 0.1837 36 160 0.1066 1.0899040373640323E-01
3L_3219117_SNP A G 0.1385 27 168 0.07596 1.5917840920444637E-01
3L_3219254_SNP T G 0.356 68 123 0.532 5.5288416906620874E-01
3L_3219379_SNP A G 0.3874 74 117 0.4787 6.6899047968902514E-01
3L_3219480_SNP A T 0.3333 65 130 0.1585 8.9879506185686631E-02
3L_3219797_SNP A G 0.3526 67 123 0.1341 8.4160963067299921E-02
3L_3220013_SNP C T 0.06122 12 184 0.8381 8.4193343873069260E-01
3L_3220241_SNP A G 0.07071 14 184 0.4906 4.8351490724567237E-01
3L_3220275_SNP T G 0.05 10 190 0.7647 7.5211887930800880E-01
3L_3220643_SNP C A 0.4691 91 103 0.3235 3.9798879018727773E-01
3L_3220727_SNP G A 0.2737 52 138 0.3495 3.8476627916529471E-01
3L_3220853_INS CTC C 0.08247 16 178 0.4275 4.2189496348482003E-01
3L_3220966_SNP A C 0.05291 10 179 0.7786 7.0857378762747936E-01
3L_3220985_SNP C T 0.2419 45 141 0.09853 8.4874154366717636E-02
3L_3221001_DEL T TATAT 0.2513 48 143 0.1706 1.6414943184478092E-01
3L_3221036_INS CTCTAAACCTGAGATTATGTCACCTAATC C 0.2591 50 143 0.2175 2.1758061677768514E-01
3L_3221043_INS ATA A 0.4709 89 100 0.2082 2.0526208375164601E-01
3L_3221068_SNP A G 0.25 48 144 0.1543 1.4326739434705260E-01
3L_3221070_SNP T C 0.1768 35 163 0.5688 6.2525352922321442E-01
3L_3221089_SNP G A 0.2539 49 144 0.1943 1.8933240652703676E-01
3L_3221091_SNP G A 0.2732 53 141 0.2322 2.2844900426787473E-01
3L_3221093_SNP A C 0.2746 53 140 0.3229 3.1738904735292683E-01
3L_3221103_SNP T G 0.2602 51 145 0.2303 2.0224109433721704E-01
3L_3221104_SNP A T 0.2526 49 145 0.1745 1.5262691525347027E-01
3L_3221115_SNP G C 0.2784 54 140 0.3075 2.7314066579494733E-01
3L_3221130_SNP A T 0.2629 51 143 0.2821 2.5182402948715488E-01
3L_3221168_SNP C T 0.1574 31 166 0.9579 9.2209454225704823E-01
3L_3221248_SNP G T 0.3196 62 132 0.1511 1.6416825988865102E-01
3L_3221301_SNP A G 0.4794 93 101 0.5328 5.7876987058423124E-01
3L_3221336_DEL GCTTCAGC G 0.4792 92 100 0.5906 6.8959313394514221E-01
3L_3221353_SNP T C 0.4842 92 98 0.5271 6.1490777869236735E-01
3L_3221458_SNP A C 0.2423 47 147 0.1163 1.2641111072895017E-01
3L_3221500_SNP G A 0.3333 65 130 0.1582 1.9544807864077263E-01
3L_3221629_SNP G A 0.2742 51 135 0.5096 4.4414080486875185E-01
3L_3221795_SNP C T 0.2602 51 145 0.2548 2.3741660753455984E-01
3L_3221860_SNP G A 0.2755 54 142 0.143 1.1896181963975461E-01
3L_3222020_SNP A G 0.4468 84 104 0.8124 7.4764621536299747E-01
3L_3222023_SNP C A 0.3895 74 116 0.6552 7.0914950036153523E-01
3L_3222026_SNP A G 0.4293 82 109 0.9625 9.7256174823917352E-01
3L_3222031_INS ACTT A 0.1058 20 169 0.06914 3.6036200346169667E-02
3L_3222034_DEL T TAAA 0.09626 18 169 0.03622 1.4767490672086398E-02
3L_3222208_SNP T C 0.2462 48 147 0.2542 2.2376284026511795E-01
3L_3222238_SNP C T 0.2368 45 145 0.384 3.3203394885520865E-01
3L_3222348_SNP C T 0.4916 88 91 0.6284 6.0126064501280618E-01
3L_3222390_SNP G C 0.4746 84 93 0.9631 9.3999458444705819E-01
3L_3222446_SNP C T 0.2073 40 153 0.182 1.9475969227147683E-01
3L_3222447_SNP T C 0.2222 42 147 0.1514 1.9042696003866977E-01
3L_3222465_SNP G T 0.4944 89 91 0.9559 8.1989894813024677E-01
3L_3222470_SNP T C 0.1302 25 167 0.04143 2.9237769429973078E-02
3L_3222669_SNP G C 0.3744 73 122 0.9729 9.8181431883306369E-01
3L_3222864_SNP T C 0.148 29 167 0.4863 7.7709536150310232E-01
3L_3223025_SNP A G 0.05051 10 188 0.5081 6.1448025840864640E-01
3L_3223096_SNP A G 0.05025 10 189 0.5464 6.0847111827070333E-01
3L_3223105_SNP C G 0.05025 10 189 0.5308 5.9267245740601360E-01
3L_3223208_SNP C T 0.08247 16 178 0.9617 9.9916511958492382E-01
3L_3223237_SNP C T 0.4511 83 101 0.7488 7.4876893997617600E-01
3L_3223269_SNP C T 0.05051 10 188 0.6708 7.9052770961230845E-01
3L_3223645_SNP A T 0.06533 13 186 0.3885 4.7316477014334080E-01
3L_3223766_SNP G A 0.05528 11 188 0.8963 9.4622128799162819E-01
3L_3223981_SNP A G 0.1276 25 171 0.049 5.1971952728311559E-02
3L_3223988_SNP A T 0.06566 13 185 0.5175 4.9468341222899503E-01
3L_3224084_SNP C A 0.3822 73 118 0.1692 2.2940926871240563E-01
3L_3224262_SNP A G 0.3057 59 134 0.2074 3.0914506125707275E-01
3L_3224278_SNP C G 0.3037 58 133 0.2804 4.2060422067993197E-01
3L_3224421_SNP A T 0.3144 61 133 0.04406 7.0487098068229337E-02
3L_3224558_SNP T A 0.3021 58 134 0.2047 2.1235372642701988E-01
3L_3224720_SNP T G 0.1347 26 167 0.05265 7.8803334391954430E-02
3L_3224789_SNP C T 0.07576 15 183 0.8584 9.9434918551478324E-01
3L_3225110_SNP A C 0.1875 36 156 0.2386 2.4410111105347976E-01
3L_3225622_SNP C T 0.2474 47 143 0.588 4.1285725192535039E-01
3L_3225741_INS AA A 0.1325 22 144 0.3095 1.8743697838962681E-01
3L_3225926_SNP C A 0.2526 49 145 0.9196 8.2677833110027177E-01
3L_3225933_DEL G GA 0.3846 65 104 0.07172 6.9757539657183482E-02
3L_3225980_SNP C A 0.07653 15 181 0.1393 1.5313214702473954E-01
3L_3226438_DEL A AA 0.06452 12 174 0.2149 2.6932072828225384E-01
3L_3226609_SNP A C 0.05 10 190 0.2965 5.5731111324812432E-01
3L_3226799_DEL C CAC 0.08602 16 170 0.004838 6.8805269227030334E-03
3L_3226814_SNP T C 0.1333 26 169 0.04172 5.5350822126992633E-02
3L_3227377_SNP G C 0.3613 69 122 0.8568 8.9592326110224785E-01
3L_3227949_SNP A C 0.228 44 149 0.8158 9.9882569706508217E-01
3L_3228055_SNP T C 0.1282 25 170 0.09309 1.2501754942968002E-01
3L_3228274_SNP T C 0.1186 23 171 0.08006 1.2586307039806388E-01
3L_3228280_SNP C T 0.1192 23 170 0.05574 7.3303202414851262E-02
3L_3229134_SNP T C 0.1122 22 174 0.3529 4.0354397828291833E-01
3L_3229906_SNP A T 0.4974 95 96 0.5807 5.6727698566993046E-01
3L_3229938_SNP A G 0.254 48 141 0.5362 5.8509256135028753E-01
3L_3230163_SNP T C 0.2097 39 147 0.1466 7.1337662123536524E-02
3L_3230277_SNP T C 0.2461 47 144 0.6527 5.2141066319243812E-01
3L_3230433_SNP A G 0.2021 39 154 0.1115 5.7020221923434561E-02
3L_3231251_SNP C G 0.3653 61 106 0.8024 9.1206972552499743E-01
3L_3231588_SNP C T 0.3483 62 116 0.2061 1.0562371559577199E-01
3L_3231658_SNP A C 0.2751 52 137 0.3303 1.4903479288205512E-01
3L_3231774_SNP T C 0.1276 25 171 0.00778 5.2098344047733494E-03
3L_3231806_SNP G A 0.2881 51 126 0.04239 5.2512127922821972E-03
3L_3231903_SNP T C 0.3175 60 129 0.09929 4.7737028919713896E-02
3L_3232212_SNP G A 0.06186 12 182 0.7803 8.6279187525999301E-01
3L_3232280_SNP A T 0.3627 70 123 0.2836 1.4828145919678914E-01
3L_3233132_SNP C A 0.08718 17 178 0.7612 8.3310974774749358E-01
3L_3233151_DEL C CC 0.0791 14 163 0.03437 2.5181239410806945E-02
3L_3233330_SNP T A 0.2974 58 137 0.662 4.4424973240847354E-01
3L_3233465_SNP T C 0.1333 26 169 0.003827 3.7986972264122546E-03
3L_3233625_SNP T G 0.369 69 118 0.9113 8.0735513629954614E-01
3L_3233689_SNP G A 0.3656 68 118 0.9023 7.2322361298830007E-01
3L_3233698_SNP A G 0.3641 67 117 0.8058 8.7562083196101381E-01
3L_3233812_SNP T C 0.5 97 97 0.6636 4.2383414583183354E-01
3L_3233938_SNP T C 0.1364 27 171 0.4065 5.5079392507632718E-01
3L_3233939_SNP C G 0.1313 26 172 0.4379 6.1834463348615110E-01
3L_3233941_DEL C CACC 0.1237 24 170 0.564 6.8917827110417218E-01
3L_3234232_SNP T C 0.1146 22 170 0.2152 2.1455369353729925E-01
3L_3234285_SNP A T 0.1574 31 166 0.3035 3.0639465252925957E-01
3L_3234701_DEL A ACA 0.07895 15 175 0.1449 2.3450601288551698E-01
3L_3234786_DEL T TCT 0.1263 25 173 0.08903 6.6237081539301371E-02
3L_3234864_INS GGACTGCG G 0.1844 33 146 0.7123 9.7879070321682904E-01
3L_3234918_SNP A G 0.2551 50 146 0.5973 8.7821464743331201E-01
3L_3235046_SNP T C 0.1173 23 173 0.211 2.0393604450791680E-01
3L_3235433_SNP C T 0.1276 25 171 0.1157 8.7211121322820051E-02
3L_3235476_DEL TACCT T 0.4208 77 106 0.8507 8.1686803779098183E-01
3L_3235618_SNP C T 0.1837 36 160 0.3945 2.5985275755804504E-01
3L_3236097_SNP T C 0.1237 23 163 0.08619 6.5277981039977867E-02
3L_3236249_SNP G T 0.3886 75 118 0.6584 4.4046265345260727E-01
3L_3236344_SNP A G 0.1276 25 171 0.2389 2.6886858473705177E-01
3L_3236521_SNP G T 0.3594 69 123 0.1953 3.3751701469752238E-01
3L_3236567_SNP A T 0.3938 76 117 0.7319 7.4237673660376158E-01
3L_3236671_DEL AA A 0.4615 90 105 0.4141 2.6964354485307584E-01
3L_3236683_INS GGTAG G 0.4043 76 112 0.7486 6.0290335120842187E-01
3L_3236758_SNP C A 0.4256 83 112 0.7116 5.3455318229449211E-01
3L_3237156_SNP G C 0.1224 24 172 0.4261 5.5736830383602631E-01
3L_3237161_SNP T A 0.1269 25 172 0.633 7.5534810333053026E-01
3L_3237210_SNP A C 0.1179 23 172 0.5184 6.2632069310948646E-01
3L_3237361_SNP C T 0.1263 25 173 0.4393 5.0828626468648430E-01
3L_3237441_SNP T C 0.1574 31 166 0.7537 9.7829977099168375E-01
3L_3237504_SNP T C 0.1212 24 174 0.8488 6.1126942074294177E-01
3L_3237525_SNP T C 0.2872 56 139 0.4698 5.4490688716732461E-01
3L_3237534_SNP A G 0.08629 17 180 0.357 2.2005498313887639E-01
3L_3237887_SNP G A 0.4271 82 110 0.174 1.9358751443782574E-01
3L_3237911_SNP A G 0.3523 68 125 0.9515 7.1587858837160279E-01
3L_3237929_SNP T C 0.3281 63 129 0.2642 2.9909565092265877E-01
3L_3237995_SNP C A 0.3834 74 119 0.3125 3.3886066079359867E-01
3L_3238100_SNP C A 0.3109 60 133 0.7748 7.7466388767653371E-01
3L_3238109_SNP T G 0.1122 22 174 0.07084 6.5044140724351399E-02
3L_3238122_SNP T A 0.2775 53 138 0.7345 6.4885856343893944E-01
3L_3238149_SNP C A 0.3608 70 124 0.5477 6.0517728020891393E-01
3L_3238210_SNP G C 0.1574 31 166 0.1919 1.9045472859110013E-01
3L_3238256_SNP T G 0.1398 26 160 0.08792 7.1827954744119279E-02
3L_3238310_SNP A T 0.3333 62 124 0.7146 7.2477101206063188E-01
3L_3238318_SNP A C 0.2053 39 151 0.3522 2.8669637842231566E-01
3L_3238442_SNP T C 0.3299 65 132 0.4223 4.6905783925664735E-01
3L_3238465_SNP T C 0.1818 36 162 0.5603 5.8869287546894677E-01
3L_3238495_SNP G C 0.1574 31 166 0.3517 3.7997385913650827E-01
3L_3238527_SNP T C 0.1649 32 162 0.04253 5.5110543872598880E-02
3L_3238651_SNP A C 0.1795 35 160 0.07901 1.3717744327655945E-01
3L_3238674_SNP A G 0.1276 25 171 0.1191 1.2932750394730785E-01
3L_3238678_SNP T C 0.1571 30 161 0.4473 5.1317595278974792E-01
3L_3238735_SNP G T 0.1337 25 162 0.2725 2.5527685240912712E-01
3L_3238912_SNP T C 0.05789 11 179 0.9722 9.0903157967580395E-01
3L_3238941_SNP G T 0.3316 63 127 0.6085 6.4358123734443806E-01
3L_3238962_SNP T C 0.08673 17 179 0.693 7.2407127503767166E-01
3L_3239232_SNP A T 0.1856 36 158 0.5891 8.6536349879546104E-01
3L_3239391_SNP A G 0.285 55 138 0.9883 9.7354600718074535E-01
3L_3239400_SNP T G 0.4564 89 106 0.6587 5.6375542222609676E-01
3L_3239404_DEL G GATGCG 0.2154 42 153 0.8597 8.5662781216810113E-01
3L_3239454_SNP G A 0.1487 29 166 0.3255 3.9714368413537582E-01
3L_3239562_SNP T G 0.1487 29 166 0.3581 4.4604354557069081E-01
3L_3239575_SNP T C 0.1333 26 169 0.3925 4.8318520603223081E-01
3L_3239612_SNP A T 0.1508 30 169 0.6553 7.7528021282853399E-01
3L_3239717_SNP A G 0.359 70 125 0.4842 5.6835853273819881E-01
3L_3239751_SNP T G 0.4718 92 103 0.9464 8.3737575378891682E-01
3L_3239752_SNP C T 0.3692 72 123 0.6323 7.4089950998386467E-01
3L_3240268_DEL T TCA 0.05025 10 189 0.6059 4.8597079367807772E-01
3L_3240272_SNP T A 0.2551 50 146 0.7983 8.0409338856237789E-01
3L_3240366_INS ATGTA A 0.1472 29 168 0.3946 5.7830859548216784E-01
3L_3240466_SNP T C 0.25 49 147 0.6444 6.3642090497038495E-01
3L_3240529_SNP C T 0.1624 32 165 0.5228 6.8955849536445490E-01
3L_3240565_SNP T A 0.381 72 117 0.321 3.4941680828073485E-01
3L_3240930_SNP A G 0.06218 12 181 0.4366 2.4892962790916184E-01
3L_3240972_SNP G A 0.3542 68 124 0.5086 4.9446035277619482E-01
3L_3241000_SNP T A 0.2174 40 144 0.7297 8.0962672384738588E-01
3L_3241007_SNP C A 0.1429 27 162 0.7295 8.2844397396666958E-01
3L_3241045_SNP G A 0.1347 26 167 0.624 5.0414633475322079E-01
3L_3241060_SNP C A 0.3564 67 121 0.8478 9.7177586068400224E-01
3L_3241069_SNP T G 0.2105 40 150 0.7741 9.5616488020352719E-01
3L_3241086_SNP A G 0.2268 44 150 0.8101 9.2643175359438068E-01
3L_3241110_SNP T A 0.1888 37 159 0.6769 8.8156772886725188E-01
3L_3241159_SNP T C 0.1777 35 162 0.81 9.6634586796349942E-01
3L_3241173_DEL A AAAGTCGGGCCTA 0.1947 37 153 0.7727 9.9099167208810424E-01
3L_3241186_SNP G T 0.151 29 163 0.5508 7.1430374121353624E-01
3L_3241209_SNP C T 0.1508 30 169 0.948 9.1198371547636814E-01
3L_3241350_SNP A G 0.1598 31 163 0.9829 7.9289421996221487E-01
3L_3241372_SNP A C 0.3 57 133 0.5841 4.7145887207601644E-01
3L_3241378_SNP G A 0.4862 88 93 0.6237 5.8463688533648595E-01
3L_3241384_SNP G C 0.4895 93 97 0.7745 7.9240327772460917E-01
3L_3241481_SNP A G 0.1856 36 158 0.7655 6.7810059879177964E-01
3L_3241585_SNP A C 0.1846 36 159 0.9289 7.6677829235203132E-01
3L_3241735_SNP T C 0.1837 36 160 0.7986 6.4861390333842239E-01
3L_3241794_SNP A T 0.2143 42 154 0.7617 9.3509758695490020E-01
3L_3241795_SNP T C 0.2143 42 154 0.7617 9.3509758695490020E-01
3L_3241838_SNP C G 0.4381 85 109 0.6878 8.3444691255559544E-01
3L_3241840_SNP T A 0.1856 36 158 0.743 7.4778244892401347E-01
3L_3241865_SNP C G 0.1633 32 164 0.981 8.9202874748923999E-01
3L_3241867_SNP G A 0.1795 35 160 0.818 5.4935704552461284E-01
3L_3241870_SNP A T 0.1675 33 164 0.8677 7.3145113699133113E-01
3L_3241888_DEL G GTTTGAGAACTGC 0.178 34 157 0.8734 9.0203871011671688E-01
3L_3241902_SNP T A 0.1737 33 157 0.877 5.9870023580895504E-01
3L_3241916_SNP C T 0.1624 32 165 0.9394 8.0732443484687089E-01
3L_3242006_SNP A G 0.1465 29 169 0.713 6.2693126463033777E-01
3L_3242009_SNP A G 0.1421 28 169 0.8191 7.6125330334002483E-01
3L_3242151_SNP A C 0.3822 73 118 0.5379 5.3066956983386804E-01
3L_3242220_SNP A G 0.3679 71 122 0.3515 4.1318473752604312E-01
3L_3242280_SNP C G 0.3866 75 119 0.3944 4.2419860292321321E-01
3L_3242338_SNP A G 0.2674 50 137 0.2652 2.6512748003343334E-01
3L_3242362_SNP T G 0.1538 28 154 0.6543 6.9776211009111544E-01
3L_3242408_DEL G GAT 0.2811 52 133 0.3699 4.2652911345229361E-01
3L_3242422_SNP A G 0.3125 60 132 0.2554 3.7832984615477117E-01
3L_3242614_SNP T C 0.06633 13 183 0.8543 6.2162642350999064E-01
3L_3242625_SNP C T 0.075 15 185 0.7434 6.9139791609963464E-01
3L_3242645_SNP A T 0.09645 19 178 0.9304 9.1008819939764940E-01
3L_3242791_SNP T A 0.3878 76 120 0.9706 9.4002012964688608E-01
3L_3242792_SNP T C 0.4021 78 116 0.8659 9.1368869861793389E-01
3L_3243002_SNP G T 0.07407 14 175 0.8546 9.2526756517377096E-01
3L_3243111_SNP T G 0.06633 13 183 0.966 8.1429971224160536E-01
3L_3243112_DEL A AAACATAAAGGATTC 0.05528 11 188 0.7469 5.8677842943612535E-01
3L_3243153_SNP A G 0.06091 12 185 0.8393 6.1145328760544015E-01
3L_3243173_SNP A C 0.05128 10 185 0.6977 5.1170641463008926E-01
3L_3243362_DEL ACTTTCGAAGCGA A 0.1875 36 156 0.7058 7.0292426692899757E-01
3L_3243463_SNP A T 0.4712 90 101 0.7376 4.7868121204149505E-01
3L_3243596_SNP G C 0.2021 39 154 0.2086 2.1157440444985320E-01
3L_3243630_SNP C T 0.3883 73 115 0.8714 7.1425691850511186E-01
3L_3243632_SNP C T 0.3651 69 120 0.9859 7.6544167417643072E-01
3L_3243710_SNP A G 0.1269 25 172 0.3895 3.1083422203864208E-01
3L_3243794_SNP A G 0.241 47 148 0.402 5.1223602213665254E-01
3L_3243820_SNP G T 0.456 88 105 0.278 3.2355531872606413E-01
3L_3243842_SNP G T 0.2888 54 133 0.8827 8.2411176877213577E-01
3L_3243955_SNP A T 0.2642 51 142 0.9664 9.2631740111260219E-01
3L_3244087_SNP G A 0.4924 97 100 0.1018 9.9650220472710327E-02
3L_3244121_SNP A G 0.4769 93 102 0.125 1.1864275540786251E-01
3L_3244132_SNP A G 0.4848 96 102 0.1116 1.1386956635690626E-01
3L_3244217_SNP A G 0.4093 79 114 0.1034 1.0702697314064991E-01
3L_3244243_SNP T A 0.401 77 115 0.09714 8.3129078591064248E-02
3L_3244244_SNP A G 0.4082 80 116 0.1051 8.9624550905338940E-02
3L_3244382_INS AT A 0.1658 31 156 0.4225 6.7171993397449292E-01
3L_3244386_INS AA A 0.262 49 138 0.3788 3.7788636243679918E-01
3L_3244397_DEL A AG 0.4869 93 98 0.1737 2.2106991816991939E-01
3L_3244405_SNP A C 0.4628 87 101 0.2571 2.8610222212492198E-01
3L_3244421_SNP T A 0.4789 91 99 0.2647 3.2365150119872277E-01
3L_3244426_DEL T TGCTATAAAGCCAATGATGATGAT 0.2381 45 144 0.4083 4.9173680731578828E-01
3L_3244461_INS TT T 0.05528 11 188 0.8196 9.5233063709002608E-01
3L_3244474_SNP C G 0.075 15 185 0.9562 8.2928712694580986E-01
3L_3244476_SNP C G 0.07407 14 175 0.9776 8.1833637898385092E-01
3L_3244518_INS TTCTGAAT T 0.2154 42 153 0.3793 3.2730827989222100E-01
3L_3244520_DEL T TTTCACGATTAGTCAG 0.2021 39 154 0.333 1.8850711341332471E-01
3L_3244548_SNP T A 0.06091 12 185 0.617 7.4598459826890040E-01
3L_3244555_SNP G T 0.06566 13 185 0.6499 7.9455699841815186E-01
3L_3244614_SNP G A 0.06091 12 185 0.446 5.9574883059113670E-01
3L_3244622_SNP A T 0.06061 12 186 0.4394 5.9094591985452893E-01
3L_3244692_DEL A AA 0.159 31 164 0.06722 1.0737659125892229E-01
3L_3244707_SNP A T 0.4278 83 111 0.568 6.2222727305667891E-01
3L_3244852_SNP C G 0.06806 13 178 0.7373 5.7727712821299138E-01
3L_3244859_INS TGT T 0.1595 26 137 0.6693 5.6419884411192400E-01
3L_3244899_SNP T C 0.268 52 142 0.1735 1.1282877603102026E-01
3L_3244994_SNP A G 0.4041 78 115 0.9052 7.9531110975990149E-01
3L_3245104_SNP A G 0.1378 27 169 0.6358 5.0441306188664314E-01
3L_3245119_SNP A G 0.4404 85 108 0.9243 9.1176509727350519E-01
3L_3245179_SNP A G 0.1371 27 170 0.532 2.9595288390799823E-01
3L_3245302_SNP G A 0.07538 15 184 0.89 9.1792873404879272E-01
3L_3245308_SNP G T 0.4444 88 110 0.2227 1.7108631781392092E-01
3L_3245326_SNP T A 0.1907 37 157 0.04765 5.0734165101348122E-02
3L_3245383_SNP C T 0.07538 15 184 0.8139 5.7363115214907801E-01
3L_3245390_SNP C A 0.4897 95 99 0.6042 5.8375267836389866E-01
3L_3245398_SNP T C 0.4583 88 104 0.4176 4.3088482433491793E-01
3L_3245401_SNP A G 0.08 16 184 0.8834 9.1471690925301319E-01
3L_3245410_SNP C A 0.4764 91 100 0.5688 5.9672351868439888E-01
3L_3245411_SNP A T 0.4819 93 100 0.5957 5.4273370484796724E-01
3L_3245415_SNP T C 0.4921 94 97 0.6224 5.4829711605378140E-01
3L_3245435_SNP C A 0.4326 77 101 0.3642 3.1643216012835584E-01
3L_3245438_SNP G A 0.4845 94 100 0.5515 4.2432205518641364E-01
3L_3245442_SNP T A 0.4897 95 99 0.5006 5.1344254592608440E-01
3L_3245688_SNP T A 0.2032 38 149 0.5138 4.1835297174957620E-01
3L_3245777_SNP T C 0.08854 17 175 0.7326 8.5459301427824641E-01
3L_3245857_SNP A G 0.2154 42 153 0.9604 8.1744369030008268E-01
3L_3245860_SNP C T 0.06533 13 186 0.9613 9.7784947134270173E-01
3L_3245870_SNP C A 0.05025 10 189 0.9316 9.2872213943403614E-01
3L_3245897_SNP G A 0.1804 35 159 0.943 9.7639161939632857E-01
3L_3245922_SNP G A 0.05528 11 188 0.9373 9.7661655195027419E-01
3L_3245925_SNP T G 0.2552 49 143 0.8822 8.2348290603687890E-01
3L_3245968_INS GA G 0.05208 10 182 0.9624 8.4987667054565852E-01
3L_3245972_SNP A G 0.05025 10 189 0.9316 9.2872213943403614E-01
3L_3245984_SNP C T 0.1608 32 167 0.3218 3.3517454884054487E-01
3L_3245992_SNP T C 0.102 20 176 0.7791 9.4276935525478534E-01
3L_3245993_SNP C T 0.4798 95 103 0.7453 6.4394011866238721E-01
3L_3246058_SNP C G 0.2332 45 148 0.8448 8.4793591013439129E-01
3L_3246078_SNP G A 0.2602 51 145 0.9664 9.8807798101970123E-01
3L_3246460_SNP A G 0.09794 19 175 0.6128 3.8052619519144404E-01
3L_3246514_DEL A AA 0.1399 27 166 0.08853 9.2540619720865913E-02
3L_3246531_DEL A AA 0.07182 13 168 0.001159 3.4033514882749489E-03
3L_3246775_SNP T C 0.06566 13 185 0.6472 6.3873705994846564E-01
3L_3246883_INS GCG G 0.05076 10 187 0.8599 6.6220604124995930E-01
3L_3246885_SNP A T 0.3505 68 126 0.2106 1.6714890835755392E-01
3L_3246895_SNP C T 0.0603 12 187 0.6963 6.8755351729914005E-01
3L_3246912_SNP T A 0.1371 27 170 0.08572 9.3607725833208977E-02
3L_3246917_SNP G A 0.228 44 149 0.2094 2.0105203818800055E-01
3L_3246924_SNP C T 0.05612 11 185 0.7674 7.0203012526441122E-01
3L_3246929_SNP G T 0.153 28 155 0.1557 1.4982578777895250E-01
3L_3246966_SNP A C 0.05556 11 187 0.7635 8.1059336395265946E-01
3L_3247130_SNP T C 0.1327 26 170 0.06269 6.0311885044661000E-02
3L_3247292_SNP T C 0.2371 46 148 0.3653 4.1632821498410144E-01
3L_3247324_SNP A G 0.2539 49 144 0.4381 4.7142292189562141E-01
3L_3247360_INS CT C 0.2216 41 144 0.2565 2.9411476377675361E-01
3L_3247428_SNP A G 0.4375 84 108 0.5343 6.9371922384519358E-01
3L_3247562_SNP T C 0.1106 22 177 0.5649 4.9944532012414389E-01
3L_3247585_SNP A G 0.1818 36 162 0.5485 6.1316589698468449E-01
3L_3247628_SNP G C 0.4167 80 112 0.6945 6.7380062193523127E-01
3L_3247632_DEL A ATCTGCACCTTATAAGAATT 0.1543 29 159 0.04691 6.7600298613076329E-02
3L_3247700_DEL T TGTTTTTTCGT 0.3757 68 113 0.4743 4.3069958658647955E-01
3L_3247985_DEL A AA 0.05789 11 179 0.6951 8.9469355767259728E-01
3L_3248003_SNP T C 0.4975 98 99 0.8148 9.9235299751900985E-01
3L_3248140_DEL T GATGCG 0.2629 51 143 0.1758 2.3217482675781698E-01
3L_3248154_INS TGTAT T 0.3743 67 112 0.9905 9.3927337551559964E-01
3L_3248211_SNP A C 0.1371 27 170 0.062 4.4828294424954035E-02
3L_3248286_SNP G C 0.4769 93 102 0.9405 7.3168831415744218E-01
3L_3248413_SNP A C 0.06566 13 185 0.6132 3.7564817179033239E-01
3L_3248706_SNP A G 0.3523 68 125 0.2506 4.3754173344983260E-01
3L_3248759_SNP T G 0.3508 67 124 0.2727 3.5050890486558128E-01
3L_3248794_SNP A T 0.3333 64 128 0.3039 3.9959748716843180E-01
3L_3248825_SNP T A 0.1269 25 172 0.0223 1.9539797426358384E-02
3L_3248839_SNP A C 0.474 91 101 0.8841 7.0386640450021365E-01
3L_3248845_SNP C T 0.1276 25 171 0.03845 2.7948653904811858E-02
3L_3248846_SNP T C 0.4769 93 102 0.8906 6.9199038756217202E-01
3L_3248871_SNP T C 0.4767 92 101 0.9225 7.3950091093447412E-01
3L_3248877_SNP T C 0.1357 27 172 0.07825 5.8209918923194201E-02
3L_3248893_SNP G C 0.1313 26 172 0.06656 4.3436134729196364E-02
3L_3248911_SNP G T 0.1224 24 172 0.0286 1.6258319640079701E-02
3L_3248939_SNP A T 0.4794 93 101 0.8792 6.9529851210762472E-01
3L_3249015_DEL A AAATAAGCAA 0.2809 50 128 0.3574 5.6009310505500753E-01
3L_3249043_SNP G A 0.2199 42 149 0.3267 3.9609164874446856E-01
3L_3249242_DEL C CG 0.2408 46 145 0.3133 3.3042188959182828E-01
3L_3249332_SNP A T 0.1088 21 172 0.3833 2.8120708532670247E-01
3L_3249453_SNP C T 0.05584 11 186 0.9927 8.5937533783206088E-01
3L_3249469_SNP T C 0.1117 22 175 0.04003 3.5482145158941165E-02
3L_3249500_SNP T A 0.09794 19 175 0.07861 1.4074377763687373E-01
3L_3249514_SNP T C 0.1066 21 176 0.03932 3.4310009336222448E-02
3L_3249609_SNP G A 0.075 15 185 0.3875 3.6796925584125850E-01
3L_3249633_SNP T G 0.1128 22 173 0.009022 9.4312506913693025E-03
3L_3249656_DEL C CCAAGGACC 0.08808 17 176 0.007406 6.0178791250315210E-03
3L_3249810_SNP A T 0.1623 31 160 0.3931 5.0869322063878442E-01
3L_3249821_INS AA A 0.2978 53 125 0.3458 3.0584628056142915E-01
3L_3250055_SNP T A 0.3141 60 131 0.0256 3.1456355987868452E-02
3L_3250186_SNP C A 0.4352 84 109 0.1493 1.6272539842677536E-01
3L_3250187_SNP C A 0.05102 10 186 0.9854 9.8853372472621226E-01
3L_3250311_SNP T C 0.07107 14 183 0.5646 9.5505964371341878E-01
3L_3250505_SNP C T 0.05051 10 188 0.9555 8.8886789641550079E-01
3L_3251150_SNP A G 0.224 43 149 0.669 8.7897964005605400E-01
3L_3251151_SNP T A 0.2183 43 154 0.2961 2.6397578749376938E-01
3L_3251164_SNP C A 0.2 38 152 0.4049 5.5806449981741335E-01
3L_3251228_INS CTCC C 0.1128 22 173 0.03946 3.2381339827580478E-02
3L_3251283_SNP T G 0.4368 83 107 0.2248 2.3321348012082710E-01
3L_3251478_SNP G A 0.07179 14 181 0.2327 2.3464521986001052E-01
3L_3251524_SNP A C 0.07143 14 182 0.2443 2.5147409177464186E-01
3L_3251770_SNP A G 0.09744 19 176 0.5628 6.1953092289702372E-01
3L_3251849_DEL C CCGGG 0.2443 43 133 0.599 5.7371327446224152E-01
3L_3251905_SNP A C 0.3265 64 132 0.8673 9.9818703999102787E-01
3L_3251912_SNP T C 0.3249 64 133 0.8405 9.7747077863724807E-01
3L_3251954_SNP T C 0.1897 37 158 0.2338 2.9754032420908083E-01
3L_3252046_SNP A G 0.1026 20 175 0.05298 5.6691177726453990E-02
3L_3252114_SNP T C 0.1058 20 169 0.1106 8.0956306644138762E-02
3L_3252135_SNP T A 0.08791 16 166 0.02557 1.2441557476595979E-02
3L_3252319_SNP C T 0.4413 79 100 0.2521 4.0803120786363734E-01
3L_3252345_SNP T A 0.4481 82 101 0.5653 7.8356940710306944E-01
3L_3252349_SNP A C 0.4602 81 95 0.4917 7.0912071946742394E-01
3L_3252382_SNP T A 0.4485 87 107 0.2798 3.5610227100142344E-01
3L_3252451_SNP T C 0.4492 84 103 0.2803 3.3612710396194079E-01
3L_3252464_SNP T C 0.3636 68 119 0.09783 8.4730615238132745E-02
3L_3252482_SNP A T 0.4392 83 106 0.3183 3.4451190569651413E-01
3L_3252498_SNP G A 0.4541 89 107 0.4141 4.0764347356742481E-01
3L_3252513_SNP G T 0.349 67 125 0.1599 1.8194330725279684E-01
3L_3252605_SNP C T 0.359 70 125 0.232 2.2777556681499200E-01
3L_3252627_SNP A C 0.3368 65 128 0.148 1.4395292836288220E-01
3L_3252734_SNP A C 0.1061 21 177 0.9479 8.2677882571237848E-01
3L_3252947_SNP G A 0.3485 69 129 0.7725 7.7583738781701350E-01
3L_3252961_SNP G C 0.4048 68 100 0.866 9.6871120467559535E-01
3L_3252976_SNP C G 0.07576 15 183 0.4088 3.6204320037256854E-01
3L_3252996_SNP G A 0.3166 63 136 0.836 7.9808310165713925E-01
3L_3252999_SNP T A 0.4718 92 103 0.3115 3.1121091637615206E-01
3L_3253001_SNP A T 0.32 64 136 0.7684 7.5343449733925361E-01
3L_3253006_SNP A T 0.3232 64 134 0.7639 7.5433664524005251E-01
3L_3253013_SNP G A 0.3077 60 135 0.9153 9.6428292973754914E-01
3L_3253052_SNP T C 0.1508 30 169 0.04544 4.8300528888118310E-02
3L_3253053_SNP T C 0.4742 92 102 0.2948 3.5342144879737714E-01
3L_3253067_SNP G T 0.203 40 157 0.05795 4.7840698535630499E-02
3L_3253183_SNP A G 0.4742 92 102 0.5014 4.7819355740151692E-01
3L_3253248_SNP T A 0.1837 36 160 0.136 1.2155623298091534E-01
3L_3253319_SNP G A 0.4227 82 112 0.5104 4.2446595542908749E-01
3L_3253406_SNP G A 0.3886 75 118 0.4418 3.0911674478116669E-01
3L_3253419_SNP A G 0.3866 75 119 0.4128 2.8426021418702763E-01
3L_3253447_SNP A G 0.102 20 176 0.5539 4.0868618429456094E-01
3L_3253621_SNP G A 0.4031 77 114 0.3105 3.5957192313410491E-01
3L_3253790_SNP T C 0.08673 17 179 0.02535 3.7600654785567740E-02
3L_3253890_SNP G A 0.1071 21 175 0.05592 5.0998566734285995E-02
3L_3253966_SNP A T 0.08081 16 182 0.8774 9.1564352163636165E-01
3L_3253973_SNP A C 0.08122 16 181 0.8642 9.0242884694736503E-01
3L_3254003_SNP A T 0.08673 17 179 0.2039 2.8222146794184821E-01
3L_3254020_SNP A T 0.1414 28 170 0.812 8.9835608965474700E-01
3L_3254034_SNP A T 0.1958 37 152 0.4446 5.6124199972626676E-01
3L_3254043_SNP A T 0.1066 21 176 0.1836 1.8860930795133912E-01
3L_3254044_SNP A C 0.3316 64 129 0.2038 2.4889260864405616E-01
3L_3254078_SNP T A 0.06061 12 186 0.6083 7.4826617632028580E-01
3L_3254085_SNP G A 0.2602 51 145 0.661 6.9476693605289341E-01
3L_3254097_SNP C T 0.09184 18 178 0.219 2.3620716960617649E-01
3L_3254104_SNP T C 0.1465 29 169 0.6476 7.2976790824355497E-01
3L_3254126_SNP A C 0.1771 34 158 0.388 4.8580147974080823E-01
3L_3254138_SNP A G 0.05263 9 162 0.4149 4.9326247192615869E-01
3L_3254179_DEL A AA 0.08763 17 177 0.9017 8.0310937169647389E-01
3L_3254227_SNP T C 0.05584 11 186 0.7888 7.0525717175587843E-01
3L_3254230_SNP G A 0.05 10 190 0.301 2.8160495542545061E-01
3L_3254416_SNP G T 0.3122 59 130 0.7917 8.3845092172604019E-01
3L_3254480_SNP C T 0.08629 17 180 0.4731 5.2698958114881234E-01
3L_3254562_SNP A G 0.2513 49 146 0.2273 2.5099574397684266E-01
3L_3254678_SNP G A 0.4103 80 115 0.8345 7.7811731563519226E-01
3L_3254698_SNP A C 0.2183 43 154 0.382 5.0013896670499547E-01
3L_3254769_SNP A T 0.06566 13 185 0.6625 3.9489550115573957E-01
3L_3254771_SNP A C 0.1487 29 166 0.3988 4.8704190970660688E-01
3L_3254772_SNP A T 0.2194 43 153 0.198 1.8669457520584021E-01
3L_3254799_SNP G C 0.2165 42 152 0.4496 6.3277401819582613E-01
3L_3254800_SNP C A 0.2784 54 140 0.124 1.1686255876710216E-01
3L_3254801_SNP T A 0.2513 49 146 0.4942 7.3234362770784900E-01
3L_3254804_SNP G T 0.2474 48 146 0.4137 6.1464319694904845E-01
3L_3254805_SNP A G 0.1531 30 166 0.2219 2.7071150547505241E-01
3L_3254807_SNP T A 0.1066 21 176 0.05316 4.3993475704622163E-02
3L_3254855_SNP A G 0.4249 82 111 0.9755 8.4449402710351251E-01
3L_3254859_SNP G A 0.05528 11 188 0.555 7.0223872638370388E-01
3L_3254904_SNP G A 0.4718 92 103 0.9121 9.8770674156614002E-01
3L_3254911_SNP C A 0.05076 10 187 0.9857 7.4096030195047435E-01
3L_3254928_SNP C T 0.05584 11 186 0.8143 8.6291339220400709E-01
3L_3254931_SNP A T 0.06061 12 186 0.9746 9.9125911510554410E-01
3L_3254947_SNP A T 0.3196 62 132 0.4848 5.8888239681917842E-01
3L_3254975_SNP C T 0.2165 42 152 0.7614 6.3994132158908679E-01
3L_3254977_SNP C G 0.08081 16 182 0.7223 5.7847655204696480E-01
3L_3254982_SNP A C 0.3196 62 132 0.4247 3.6304574309511406E-01
3L_3255141_SNP A T 0.4439 87 109 0.4604 5.1115143780861372E-01
3L_3255154_INS CCC C 0.1364 27 171 0.9577 6.0270761696412178E-01
3L_3255441_SNP C T 0.13 26 174 0.6727 5.8880055939438114E-01
3L_3255482_SNP A G 0.2256 44 151 0.5751 4.1239592360501121E-01
3L_3255536_SNP C T 0.06566 13 185 0.07211 1.0205943076965518E-01
3L_3255540_SNP C T 0.1641 32 163 0.5019 4.3375408993271192E-01
3L_3255544_SNP G A 0.4456 86 107 0.4481 3.0003325485212307E-01
3L_3255554_SNP A G 0.4278 83 111 0.5245 4.0905012598699841E-01
3L_3255558_SNP A T 0.08081 16 182 0.5785 3.9557011101527206E-01
3L_3255559_SNP G A 0.07576 15 183 0.07955 9.5826829859642082E-02
3L_3255572_SNP T G 0.1168 23 174 0.1614 1.7468853627093417E-01
3L_3255573_SNP G A 0.4031 79 117 0.8036 6.3265255195208092E-01
3L_3255694_SNP G C 0.2792 55 142 0.3648 4.7992048023844258E-01
3L_3255695_SNP A C 0.2741 54 143 0.4045 6.1203070524809733E-01
3L_3255715_SNP A G 0.399 77 116 0.9939 9.1278282133757704E-01
3L_3255719_SNP A T 0.2041 40 156 0.2947 5.2579128803032760E-01
3L_3255725_SNP T C 0.2165 42 152 0.4543 3.9951355711290837E-01
3L_3255727_SNP T C 0.2677 53 145 0.3031 4.8221914772722063E-01
3L_3255747_SNP C T 0.1168 23 174 0.8893 6.5104720420556539E-01
3L_3255757_SNP A G 0.3401 67 130 0.4584 6.5933471817448097E-01
3L_3255813_SNP C T 0.0603 12 187 0.8071 6.5696125216735790E-01
3L_3255874_SNP A G 0.1846 36 159 0.3892 4.4759123533008383E-01
3L_3255930_SNP T C 0.1256 25 174 0.1563 2.0144854650447053E-01
3L_3255934_SNP G A 0.3299 64 130 0.3208 3.8586164454457406E-01
3L_3256008_SNP T C 0.06154 12 183 0.8615 6.3763264690742583E-01
3L_3256027_SNP A G 0.3711 72 122 0.5559 5.3938008904150803E-01
3L_3256032_SNP C T 0.2718 53 142 0.6835 5.7260117848281955E-01
3L_3256035_SNP C A 0.06633 13 183 0.7182 4.7916398825844342E-01
3L_3256053_SNP T C 0.1523 30 167 0.05309 6.6728204837884178E-02
3L_3256064_SNP G A 0.4845 94 100 0.5484 6.1843581674058656E-01
3L_3256151_SNP C T 0.07614 15 182 0.9113 7.1694953600748090E-01
3L_3256183_SNP G C 0.09137 18 179 0.556 3.5126755708848967E-01
3L_3256186_SNP A G 0.05641 11 184 0.3539 3.4317025164692483E-01
3L_3256190_SNP G A 0.05612 11 185 0.4299 4.5980599491231222E-01
3L_3256208_INS CAAAA C 0.06701 13 181 0.5298 5.9041474185840015E-01
3L_3256210_DEL T TTTTA 0.06667 13 182 0.5104 5.8088691758290689E-01
3L_3256210_SNP A T 0.4407 78 99 0.1001 3.9600970000546014E-02
3L_3256214_SNP T A 0.4326 77 101 0.1446 6.5341955374313171E-02
3L_3256220_SNP A G 0.298 59 139 0.5029 4.7445406403637158E-01
3L_3256301_SNP T C 0.303 60 138 0.7627 6.9961339369751818E-01
3L_3256359_SNP A G 0.3093 60 134 0.6518 6.2702781042353561E-01
3L_3256394_SNP C T 0.0603 12 187 0.5248 6.0282167023691469E-01
3L_3256398_SNP T A 0.4072 79 115 0.639 5.7588622269180434E-01
3L_3256524_SNP G A 0.07035 14 185 0.9916 8.7926880251601780E-01
3L_3256606_SNP A G 0.3763 73 121 0.243 2.4657723711914925E-01
3L_3256607_SNP A G 0.3866 75 119 0.2716 3.1774518173288313E-01
3L_3256609_SNP G A 0.3724 73 123 0.2989 3.0198776141057215E-01
3L_3256791_SNP T C 0.08242 15 167 0.344 2.3985307150636248E-01
3L_3256817_SNP C T 0.09184 18 178 0.1291 9.7205737553815674E-02
3L_3256850_SNP G C 0.1364 27 171 0.1137 9.3407192115939619E-02
3L_3256851_DEL C CGAAAGACCAACGGCA 0.1231 24 171 0.3318 3.3895814812143510E-01
3L_3256859_SNP A C 0.05422 9 157 0.07385 3.6942937273644179E-02
3L_3256921_SNP G C 0.349 67 125 0.9587 6.5395788876063721E-01
3L_3256940_SNP G C 0.2347 46 150 0.5742 3.5619799187711176E-01
3L_3256976_SNP T A 0.1333 26 169 0.01513 3.1533933508073902E-02
3L_3257130_SNP G A 0.1897 37 158 0.7139 9.1122706567185885E-01
3L_3257255_SNP T A 0.3552 65 118 0.4774 4.6618850619355701E-01
3L_3257316_SNP C T 0.1378 27 169 0.9237 5.3310224655706528E-01
3L_3257345_SNP C T 0.0625 12 180 0.8788 9.5090566199442006E-01
3L_3257350_SNP G A 0.05236 10 181 0.7041 9.2680455388637262E-01
3L_3257374_DEL A AT 0.09278 18 176 0.6163 9.2587869313173365E-01
3L_3257403_SNP C T 0.07732 15 179 0.5937 7.4626880473532142E-01
3L_3257450_SNP G A 0.2143 42 154 0.4448 6.8264301868363386E-01
3L_3257453_SNP A T 0.2143 42 154 0.3618 5.3456979156426088E-01
3L_3257614_SNP T A 0.3232 64 134 0.4924 5.8713787007728646E-01
3L_3257627_SNP C T 0.3141 60 131 0.6348 7.5893404883802851E-01
3L_3257646_SNP C G 0.4235 83 113 0.6213 5.4473379770319696E-01
3L_3257728_SNP G T 0.3061 60 136 0.9094 5.8739212402641394E-01
3L_3258294_SNP A T 0.127 24 165 0.1132 2.2535628771956639E-01
3L_3258313_SNP C A 0.3039 55 126 0.5506 3.7439523007861097E-01
3L_3258460_SNP C T 0.1173 23 173 0.1635 2.5072706342138973E-01
3L_3258463_SNP T A 0.1152 22 169 0.6021 5.5452187365375205E-01
3L_3258554_INS CGC C 0.06218 12 181 0.7942 3.7059010499183653E-01
3L_3258584_SNP T C 0.2116 40 149 0.9554 9.1881872562109090E-01
3L_3258678_SNP C T 0.4041 78 115 0.8022 8.8109159478911636E-01
3L_3258723_SNP A G 0.2769 54 141 0.3655 3.5104106861745055E-01
3L_3258730_SNP A C 0.4663 90 103 0.7157 6.6735224346203903E-01
3L_3258733_DEL AA A 0.4787 90 98 0.8889 9.3308415832467773E-01
3L_3258760_SNP A C 0.05528 11 188 0.2873 3.0747696966834237E-01
3L_3258789_SNP A C 0.2953 57 136 0.9334 8.5633791585561148E-01
3L_3259002_SNP C T 0.075 15 185 0.9079 7.6394697199586248E-01
3L_3259013_SNP T A 0.1658 32 161 0.9349 6.9075662133932081E-01
3L_3259023_INS GTTAAG G 0.05051 10 188 0.7044 8.1227637285573262E-01
3L_3259026_SNP A T 0.1888 37 159 0.6259 6.6339694898230384E-01
3L_3259030_SNP T G 0.1465 29 169 0.7778 7.1896784811252834E-01
3L_3259031_SNP G T 0.148 29 167 0.7728 7.5165468274671632E-01
3L_3259060_INS AAATTTAAA A 0.2552 49 143 0.8868 7.4981446050890876E-01
3L_3259064_SNP A G 0.4974 95 96 0.7253 6.0046267766035077E-01
3L_3259075_SNP G A 0.2199 42 149 0.7888 8.1547587097097551E-01
3L_3259165_SNP A C 0.4278 80 107 0.4311 6.0673700899751482E-01
3L_3259183_SNP A G 0.09091 17 170 0.5473 6.1796836915956888E-01
3L_3259219_SNP T C 0.1087 20 164 0.3115 1.7741003346933548E-01
3L_3259265_SNP A T 0.3315 60 121 0.06988 7.0359318411496438E-02
3L_3259268_SNP T C 0.05376 10 176 0.8294 9.5329468871535727E-01
3L_3259358_SNP A T 0.453 82 99 0.3176 3.5323622353289652E-01
3L_3259417_SNP G A 0.05612 11 185 0.5195 4.0720527876151758E-01
3L_3259489_SNP A T 0.08163 16 180 0.6107 7.3085137838507941E-01
3L_3259497_SNP G A 0.4072 79 115 0.1166 1.3173106550324487E-01
3L_3259525_DEL T TT 0.1722 31 149 0.003576 1.1060261581428628E-02
3L_3259546_SNP A G 0.1939 38 158 0.2332 2.8424403599998571E-01
3L_3259551_SNP A T 0.1026 20 175 0.5765 7.1675528139455569E-01
3L_3259797_SNP G T 0.4308 84 111 0.4359 5.0164287591838930E-01
3L_3259806_SNP T C 0.3487 68 127 0.2908 3.4879126302221186E-01
3L_3259809_SNP A T 0.3575 69 124 0.3479 3.8835528501106542E-01
3L_3259814_SNP T C 0.456 88 105 0.04652 4.6000517490086171E-02
3L_3259817_SNP T C 0.06633 13 183 0.2023 8.8378568457489926E-02
3L_3259824_SNP C G 0.08586 17 181 0.08952 8.6473500481802690E-02
3L_3259827_SNP T A 0.4635 89 103 0.2232 2.3038899035816729E-01
3L_3259919_SNP G T 0.2905 52 127 0.3431 4.5602477915360096E-01
3L_3259935_SNP T G 0.1345 23 148 0.5513 5.8825665022339957E-01
3L_3259946_SNP A T 0.08122 16 181 0.06059 6.7873028812629285E-02
3L_3259947_SNP A G 0.2383 46 147 0.6727 5.5025108295960112E-01
3L_3259975_SNP C A 0.3231 63 132 0.4093 3.5798620926041480E-01
3L_3260106_SNP A G 0.3968 75 114 0.03238 2.9655822997230338E-02
3L_3260109_SNP C T 0.457 85 101 0.03573 4.0813551910278988E-02
3L_3260173_SNP T G 0.08543 17 182 0.3003 3.4891452921930843E-01
3L_3260309_SNP C T 0.3687 73 125 0.5268 5.7692117797583120E-01
3L_3260393_SNP T C 0.4531 87 105 0.5094 3.6843115363023493E-01
3L_3260533_SNP C T 0.3938 76 117 0.2041 1.9342179107684498E-01
3L_3260535_SNP A C 0.1436 27 161 0.00285 3.5604616284554986E-03
3L_3260610_SNP G A 0.3505 68 126 0.6774 6.3983761386344351E-01
3L_3260632_SNP T C 0.07576 15 183 0.2807 3.5391174849797635E-01
3L_3260648_SNP T A 0.3724 73 123 0.05399 3.5231657927463605E-02
3L_3260652_SNP T A 0.375 72 120 0.0707 6.0763083361777916E-02
3L_3260819_SNP A G 0.2228 43 150 0.7577 6.4670256684280858E-01
3L_3260830_SNP T A 0.08901 17 174 0.8418 8.0135455703567182E-01
3L_3260831_SNP C A 0.1804 35 159 0.9509 9.8398311906242031E-01
3L_3260888_SNP T A 0.1371 27 170 0.6818 6.9685552577476928E-01
3L_3260890_SNP C T 0.1333 26 169 0.6342 6.2426079408568325E-01
3L_3260903_SNP A C 0.06633 13 183 0.4281 4.2890913920685536E-01
3L_3260906_SNP T A 0.07107 14 183 0.5343 5.8178100505921959E-01
3L_3260907_SNP T C 0.07143 14 182 0.5363 5.8427187304014416E-01
3L_3260934_SNP T C 0.1421 28 169 0.8778 6.7250891405188140E-01
3L_3260971_SNP T A 0.3316 64 129 0.5945 7.4935919970638021E-01
3L_3260995_SNP C T 0.2362 47 152 0.9866 8.4364776045647183E-01
3L_3261003_SNP T C 0.2347 46 150 0.9807 8.1292864985142055E-01
3L_3261013_DEL ATT G 0.2473 45 137 0.7816 6.2121665124800118E-01
3L_3261021_SNP G T 0.09184 18 178 0.8283 7.8268301948484409E-01
3L_3261035_SNP T C 0.09845 19 174 0.3437 4.6275907220187529E-01
3L_3261040_SNP A C 0.08586 17 181 0.3872 4.1693972043881977E-01
3L_3261041_INS TGTTAA T 0.07143 14 182 0.3229 3.7783772796543702E-01
3L_3261053_SNP T G 0.05155 10 184 0.8292 8.9617476047021360E-01
3L_3261062_SNP G A 0.2769 54 141 0.7614 8.9045207557705452E-01
3L_3261074_SNP G A 0.101 20 178 0.9187 8.1839961865377198E-01
3L_3261142_SNP C T 0.2842 54 136 0.9183 9.5213179772602785E-01
3L_3261184_SNP T A 0.1895 36 154 0.9577 9.6552426282282511E-01
3L_3261229_SNP A G 0.09137 18 179 0.8828 8.5029233293408935E-01
3L_3261305_SNP C G 0.08586 17 181 0.3254 2.8825414994361387E-01
3L_3261471_SNP G A 0.0804 16 183 0.4146 3.8620037312904387E-01
3L_3261531_SNP G A 0.1031 20 174 0.3286 3.1115402504021883E-01
3L_3261576_SNP G A 0.102 20 176 0.534 6.3326978440144011E-01
3L_3261595_SNP C T 0.06566 13 185 0.2465 3.3236489447989537E-01
3L_3261613_SNP C A 0.3385 66 129 0.6131 5.2085919392587687E-01
3L_3261619_SNP G A 0.3402 66 128 0.7897 7.0881252333735401E-01
3L_3261762_SNP T G 0.06091 12 185 0.05512 3.3465034852203208E-02
3L_3261778_SNP A G 0.3438 66 126 0.9612 8.3558159102745044E-01
3L_3261837_SNP T C 0.05076 10 187 0.5517 6.1042765053905201E-01
3L_3261860_SNP A G 0.06566 13 185 0.08149 4.6791866750444396E-02
3L_3261873_SNP T A 0.1061 21 177 0.7722 9.5084127865569545E-01
3L_3261957_SNP A G 0.3021 58 134 0.2445 1.5992348439480741E-01
3L_3261963_SNP T G 0.06091 12 185 0.8007 6.5712122328175160E-01
3L_3262040_SNP G A 0.05208 10 182 0.7166 6.2700069167508543E-01
3L_3262043_SNP C A 0.3438 66 126 0.5511 4.0347634092700424E-01
3L_3262077_SNP G C 0.2784 54 140 0.2717 1.8655921055650249E-01
3L_3262087_SNP T A 0.2812 54 138 0.3437 2.9459328646363137E-01
3L_3262186_SNP G T 0.3226 60 126 0.1352 1.5200823696361498E-01
3L_3262196_SNP A G 0.08163 16 180 0.3459 2.6834643432055705E-01
3L_3262216_SNP A G 0.0829 16 177 0.3406 2.5856850445587909E-01
3L_3262271_SNP G T 0.3495 65 121 0.5897 6.0210658300574538E-01
3L_3262298_SNP C T 0.06218 12 181 0.918 7.3374956033294914E-01
3L_3262303_SNP A G 0.06806 13 178 0.9613 8.0158751908979886E-01
3L_3262426_SNP A T 0.09845 19 174 0.1873 2.5080910414581536E-01
3L_3262468_SNP T A 0.3804 62 101 0.3193 4.9491532181366271E-01
3L_3262491_SNP A G 0.06011 11 172 0.5343 6.1283837528139129E-01
3L_3262495_SNP T A 0.1006 17 152 0.7225 8.6879824728231525E-01
3L_3262521_SNP G C 0.1056 19 161 0.3648 4.2125219929717994E-01
3L_3262556_SNP C T 0.05114 9 167 0.3351 2.6415518385005388E-01
3L_3262558_SNP C T 0.05085 9 168 0.3205 2.3973451541261259E-01
3L_3262559_SNP A T 0.05085 9 168 0.3205 2.3973451541261259E-01
3L_3262562_SNP A G 0.05085 9 168 0.3205 2.3973451541261259E-01
3L_3262564_SNP A T 0.4734 80 89 0.6089 7.6638901697134520E-01
3L_3262591_SNP C T 0.09551 17 161 0.649 9.6106844549467474E-01
3L_3262610_SNP A G 0.0625 11 165 0.2165 1.6623764478369141E-01
3L_3262622_SNP A G 0.0904 16 161 0.2431 3.3498134673655089E-01
3L_3262636_SNP A G 0.07865 14 164 0.219 2.0019430024630480E-01
3L_3262812_SNP G A 0.09948 19 172 0.3357 1.8024015568543394E-01
3L_3262824_SNP C T 0.3351 62 123 0.1226 1.7573731228568679E-01
3L_3262885_SNP G A 0.4241 81 110 0.7344 6.6749096058468149E-01
3L_3262929_SNP A G 0.06599 13 184 0.08742 7.8659961728483524E-02
3L_3262956_SNP G A 0.08673 17 179 0.76 9.1020501627522976E-01
3L_3263101_SNP A G 0.1106 22 177 0.5236 7.9870501428037943E-01
3L_3263142_DEL A AGGGGGTTGCTGGTCA 0.0625 12 180 0.875 8.6980673789366925E-01
3L_3263192_SNP G A 0.07107 14 183 0.2992 5.4222262245895447E-01
3L_3263233_SNP G C 0.07576 15 183 0.333 6.0958553311263430E-01
3L_3263234_SNP C T 0.1571 30 161 0.3054 5.6516322156791299E-01
3L_3263252_SNP A T 0.0567 11 183 0.988 9.5999532922548869E-01
3L_3263368_SNP C A 0.2872 56 139 0.1982 1.4818004555669273E-01
3L_3263409_SNP C A 0.328 62 127 0.3559 2.5759493240357412E-01
3L_3263544_SNP T G 0.07692 15 180 0.4115 3.8500909895241509E-01
3L_3263584_SNP C T 0.2812 54 138 0.854 7.9571478843512589E-01
3L_3263601_SNP T C 0.05025 10 189 0.3102 3.7786110897755742E-01
3L_3263669_SNP T C 0.134 26 168 0.3946 4.4245115242950883E-01
3L_3263749_SNP A T 0.102 20 176 0.3254 3.8781632302636215E-01
3L_3263768_SNP C A 0.2811 52 133 0.6085 5.9768359449810338E-01
3L_3263780_SNP C T 0.08466 16 173 0.7931 8.8509584384416828E-01
3L_3263784_SNP A T 0.1957 36 148 0.3005 2.2019888872637272E-01
3L_3263787_SNP A T 0.3187 58 124 0.5461 5.2298456380181024E-01
3L_3263788_SNP C T 0.08021 15 172 0.7267 7.6281435598370073E-01
3L_3263790_SNP A C 0.08065 15 171 0.9342 9.9223296868686572E-01
3L_3263793_SNP C A 0.07568 14 171 0.5468 5.9178994586200928E-01
3L_3263809_SNP C G 0.1071 21 175 0.5947 5.3894778024851475E-01
3L_3263820_SNP T C 0.2647 45 125 0.2227 3.1238914203866830E-01
3L_3263866_SNP A T 0.1568 29 156 0.8773 8.7927335401144247E-01
3L_3263877_SNP T C 0.05076 10 187 0.5507 7.0495561624019198E-01
3L_3263878_SNP T C 0.05208 10 182 0.5393 6.8446033889068136E-01
3L_3263881_SNP G A 0.2629 51 143 0.7206 8.6654984421935588E-01
3L_3263935_SNP C G 0.2642 51 142 0.03889 5.7655119557569662E-02
3L_3263954_SNP T A 0.09694 19 177 0.5602 7.7548732420199828E-01
3L_3263980_SNP T C 0.4352 84 109 0.8382 7.7715463784884897E-01
3L_3264093_SNP G A 0.06599 13 184 0.596 5.5938511498978227E-01
3L_3264120_SNP T C 0.07143 14 182 4.259e-06 2.0694285077248492E-05
3L_3264129_SNP A C 0.1179 23 172 0.9853 9.5399601686413704E-01
3L_3264200_SNP C G 0.08152 15 169 0.3685 3.8921171240984176E-01
3L_3264210_SNP A T 0.05556 11 187 0.3602 5.3055551048323646E-01
3L_3264281_SNP C T 0.1753 34 160 0.5559 3.6579490782383062E-01
3L_3264312_SNP G A 0.1356 24 153 0.09142 1.1735017900319744E-01
3L_3264358_DEL T TCTAGAGCT 0.1026 20 175 0.003155 2.7140712718443818E-03
3L_3264369_SNP A G 0.09045 18 181 0.5013 2.2125885299253523E-01
3L_3264375_SNP A G 0.433 84 110 0.6416 3.9689184621530682E-01
3L_3264481_SNP A G 0.2 39 156 0.03195 1.6226625477528470E-02
3L_3264601_INS TCTT T 0.06771 13 179 0.04913 8.5419854024277875E-02
3L_3264712_SNP A C 0.4643 91 105 0.6978 9.5964969932380173E-01
3L_3264736_SNP C G 0.3776 74 122 0.7753 9.8284751829341188E-01
3L_3264787_SNP G A 0.1726 34 163 0.4899 5.1441275412401155E-01
3L_3264788_SNP C G 0.1768 35 163 0.8705 9.4468108727294720E-01
3L_3264854_SNP A G 0.09744 19 176 0.7296 4.0481184098401291E-01
3L_3264891_SNP T C 0.2959 58 138 0.2322 1.4169931142083991E-01
3L_3264898_SNP C A 0.09645 19 178 0.6299 4.2246357627124664E-01
3L_3264905_SNP T G 0.09184 18 178 0.5284 3.3839634583124933E-01
3L_3264922_SNP T C 0.2308 45 150 0.9061 8.6006512279179692E-01
3L_3264931_SNP G C 0.2798 47 121 0.5997 8.8661722397669340E-01
3L_3264983_SNP G T 0.08989 16 162 0.5201 3.8488318959925483E-01
3L_3265008_DEL A AAAGAC 0.2323 46 152 0.2899 2.4287886612923759E-01
3L_3265048_SNP A G 0.1465 29 169 0.9299 8.6371993924568624E-01
3L_3265180_SNP T C 0.1162 23 175 0.6057 4.7002182119891944E-01
3L_3265252_SNP A T 0.3198 63 134 0.7295 9.8664631437629746E-01
3L_3265289_SNP C T 0.4061 80 117 0.2464 3.1328050943554420E-01
3L_3265297_SNP A C 0.2374 47 151 0.7838 8.5884570381079350E-01
3L_3265391_SNP T C 0.2923 57 138 0.1558 1.4166873370636968E-01
3L_3265401_SNP A T 0.2732 53 141 0.08623 7.7427066125421315E-02
3L_3265433_SNP C T 0.3298 63 128 0.4833 6.5316614669976059E-01
3L_3265469_SNP G A 0.433 84 110 0.2056 2.2792151918084258E-01
3L_3265539_SNP C T 0.2551 50 146 0.3207 3.3015907029764957E-01
3L_3265553_SNP A T 0.05076 10 187 0.6163 6.3468258322395865E-01
3L_3265589_SNP G A 0.08989 16 162 0.2079 3.1127700944130965E-01
3L_3265606_DEL A AAATTCGA 0.07692 15 180 0.2697 4.1558872535087654E-01
3L_3265680_SNP T C 0.06154 12 183 0.02561 4.0238960852909907E-02
3L_3265691_SNP T C 0.276 53 139 0.0883 7.0057559484323240E-02
3L_3265698_INS GG G 0.05181 10 183 0.6005 7.2271457480840584E-01
3L_3265837_SNP C T 0.06599 13 184 0.9682 8.6100958739819844E-01
3L_3266046_SNP C T 0.1837 36 160 0.3612 2.7550245283103325E-01
3L_3266096_SNP C T 0.3571 70 126 0.04226 5.2284871495796630E-02
3L_3266110_SNP C T 0.2256 44 151 0.3458 3.9865559309936727E-01
3L_3266141_SNP A G 0.08673 17 179 0.4028 5.2250744448129294E-01
3L_3266186_SNP A G 0.4427 85 107 0.05637 9.3210145783126364E-02
3L_3266189_SNP G T 0.4974 97 98 0.03447 5.0945911604803391E-02
3L_3266198_SNP A T 0.4323 83 109 0.02742 3.2232357497373833E-02
3L_3266209_SNP T C 0.09184 18 178 0.003362 1.7879162148499365E-03
3L_3266212_SNP A C 0.09474 18 172 0.003993 2.0277514817392431E-03
3L_3266217_INS GCG G 0.3878 76 120 0.6507 7.5590627436504976E-01
3L_3266222_INS AG C 0.3878 76 120 0.6507 7.5590627436504976E-01
3L_3266247_SNP C T 0.1538 30 165 0.8222 8.4091472546678803E-01
3L_3266252_SNP T A 0.4663 90 103 0.03422 4.3150822632162175E-02
3L_3266261_SNP A T 0.2835 55 139 0.4218 3.4764369633147185E-01
3L_3266294_DEL T ATCCA 0.06736 13 180 0.2754 2.2071550887651059E-01
3L_3266294_SNP T A 0.4438 75 94 0.1849 1.5158601922187998E-01
3L_3266295_SNP G T 0.142 25 151 0.05171 1.9540558705508772E-02
3L_3266305_SNP C T 0.2228 43 150 0.06474 1.0803323328544079E-01
3L_3266332_SNP G A 0.1414 28 170 0.6836 5.7378989808969916E-01
3L_3266334_SNP T G 0.1495 29 165 0.9165 7.7337572792897258E-01
3L_3266362_SNP A G 0.2917 56 136 0.2573 4.1468110517690515E-01
3L_3266365_SNP C T 0.3834 74 119 0.3452 4.0178739780027650E-01
3L_3266370_SNP A C 0.09596 19 179 0.9383 9.6734700711718902E-01
3L_3266412_SNP T C 0.06599 13 184 0.08252 3.7733350312066961E-02
3L_3266443_SNP C G 0.05584 11 186 0.04986 2.1349214700029557E-02
3L_3266464_SNP T C 0.06 12 188 0.2694 3.2153483096057012E-01
3L_3266601_SNP T C 0.07692 15 180 0.9342 9.6194678796319066E-01
3L_3266602_SNP A G 0.08629 17 180 0.01491 2.2600782773175176E-02
3L_3266635_SNP A C 0.06818 12 164 0.1328 2.1070135430869952E-01
3L_3266655_SNP C T 0.4093 79 114 0.0049 5.5401636250331657E-03
3L_3266748_SNP G C 0.1146 22 170 0.08862 1.0267214811070535E-01
3L_3266820_SNP C A 0.2887 56 138 0.03696 3.0096484726870088E-02
3L_3266860_SNP C T 0.1489 28 160 0.2647 1.4596376325028793E-01
3L_3266880_SNP A G 0.1531 30 166 0.001153 7.0689574106013332E-04
3L_3266935_SNP C T 0.241 47 148 0.03349 1.7560816305747681E-02
3L_3266974_SNP C A 0.06701 13 181 0.9542 9.8263385242108547E-01
3L_3266982_SNP C G 0.08629 17 180 0.7163 7.8515057107995534E-01
3L_3266984_SNP A C 0.2424 48 150 0.3137 1.9424621804729791E-01
3L_3267000_INS TAGG T 0.05051 10 188 0.04083 5.9561474165911212E-02
3L_3267020_SNP T C 0.1162 23 175 0.05101 2.3815239950145943E-02
3L_3267029_SNP G C 0.2461 47 144 0.3577 2.1055978698914668E-01
3L_3267030_SNP G A 0.05102 10 186 0.9786 9.3180395769716862E-01
3L_3267051_SNP A G 0.1313 26 172 0.05915 3.0940718433466824E-02
3L_3267103_SNP C G 0.2704 53 143 0.0302 2.4931878759246441E-02
3L_3267110_SNP A T 0.1878 37 160 0.3205 2.6521047367339812E-01
3L_3267111_SNP C G 0.2092 41 155 0.006701 5.2668235561522539E-03
3L_3267330_SNP C G 0.05051 10 188 0.04953 2.3322464063228732E-02
3L_3267337_SNP T G 0.05 10 190 0.6336 7.9576453146519122E-01
3L_3267371_SNP G T 0.401 79 118 0.06335 5.5955321721477810E-02
3L_3267402_SNP T C 0.3704 70 119 0.5627 5.4441079671572568E-01
3L_3267405_DEL ATA A 0.3277 58 119 0.299 2.3517431323009830E-01
3L_3267412_SNP C T 0.359 70 125 0.6439 4.9275411076997355E-01
3L_3267448_SNP A G 0.05025 10 189 0.5397 5.9509788154175536E-01
3L_3267555_SNP C A 0.3144 61 133 0.2804 3.3443525554063913E-01
3L_3267563_SNP T C 0.2021 39 154 0.8154 7.7813963286066645E-01
3L_3267565_SNP C T 0.1106 22 177 0.1406 1.1614920277835317E-01
3L_3267587_SNP C T 0.1421 28 169 0.3217 3.0728553986264440E-01
3L_3267764_SNP C T 0.1443 28 166 0.9868 9.3657140557409868E-01
3L_3267783_SNP G A 0.3964 67 102 0.2355 4.6623627473399587E-01
3L_3267886_SNP A T 0.3386 64 125 0.552 5.1042390208350663E-01
3L_3267921_SNP A G 0.4127 78 111 0.2911 2.5292432224075378E-01
3L_3268059_SNP A G 0.3177 61 131 0.3362 5.5018306621478175E-01
3L_3268145_SNP A C 0.3264 63 130 0.4323 6.4232358815726032E-01
3L_3268146_SNP T C 0.3046 60 137 0.7607 8.6785019122241813E-01
3L_3268203_SNP A T 0.1313 26 172 0.499 4.6479490780225763E-01
3L_3268236_SNP A C 0.3367 66 130 0.9861 9.2975009260079677E-01
3L_3268309_SNP C A 0.3469 68 128 0.08777 9.4291576726591941E-02
3L_3268343_SNP T A 0.1726 34 163 0.9646 5.3754199148985515E-01
3L_3268417_SNP T C 0.2081 41 156 0.9844 5.8804232188449901E-01
3L_3268418_SNP T C 0.2092 41 155 0.8189 5.8351561364237581E-01
3L_3268438_DEL A AA 0.2287 43 145 0.6442 3.0052868005449040E-01
3L_3268476_SNP G C 0.4897 95 99 0.1319 1.0290793986446267E-01
3L_3268524_SNP G A 0.4301 83 110 0.2799 1.6682378661747321E-01
3L_3268590_SNP A G 0.3455 66 125 0.8326 8.4010757026074101E-01
3L_3268592_SNP A T 0.3 57 133 0.8786 9.4311801475296186E-01
3L_3268599_SNP T A 0.3069 58 131 0.7841 8.4065831220411813E-01
3L_3268603_SNP T A 0.3138 59 129 0.7207 8.0990049199632663E-01
3L_3268663_SNP G A 0.4398 84 107 0.9682 8.6302497888806073E-01
3L_3268676_SNP G T 0.1224 24 172 0.1099 5.9128135062804857E-02
3L_3268774_SNP T C 0.4227 82 112 0.9388 8.7164856728353346E-01
3L_3268792_SNP C A 0.2234 44 153 0.3952 3.8447792724465391E-01
3L_3268847_SNP C T 0.1421 28 169 0.9482 9.2186694028692240E-01
3L_3268849_SNP A G 0.1371 27 170 0.9694 9.9436422469209906E-01
3L_3268852_SNP C T 0.4381 85 109 0.8478 7.9991262144989794E-01
3L_3268869_SNP A G 0.1333 26 169 0.9554 8.8489648952023015E-01
3L_3268891_SNP T C 0.1421 28 169 0.9398 9.1468794144506937E-01
3L_3268957_SNP T A 0.4731 88 98 0.9913 9.2307261940062735E-01
3L_3268962_DEL T TAT 0.4294 76 101 0.9698 9.8111842399130955E-01
3L_3268984_SNP G A 0.4916 88 91 0.8432 8.9636408023801561E-01
3L_3268986_DEL ACTGTGAACAAATTTA A 0.4919 91 94 0.8991 9.2841508469444434E-01
3L_3269005_SNP T A 0.489 89 93 0.9423 9.7104877841614723E-01
3L_3269007_SNP G A 0.4837 89 95 0.8459 8.9696004107852767E-01
3L_3269010_SNP A C 0.4862 88 93 0.8106 8.6813372613288708E-01
3L_3269018_SNP G A 0.427 79 106 0.8765 9.9042071234517104E-01
3L_3269019_SNP A C 0.4783 88 96 0.9542 8.8417768548424103E-01
3L_3269033_SNP G T 0.05789 11 179 0.4095 1.5660276534329665E-01
3L_3269052_SNP T A 0.05263 10 180 0.4542 4.0784385258796130E-01
3L_3269055_SNP T A 0.4392 83 106 0.9936 9.2900728484169759E-01
3L_3269067_SNP A T 0.4309 81 107 0.9143 8.2897042806767829E-01
3L_3269100_SNP A G 0.4921 94 97 0.9645 6.8283400338672084E-01
3L_3269116_SNP G A 0.4719 84 94 0.9285 7.6339336483353448E-01
3L_3269122_SNP C T 0.4655 81 93 0.9437 9.2390183470954046E-01
3L_3269143_SNP C T 0.4586 83 98 0.9249 9.8016876589224788E-01
3L_3269150_SNP T G 0.467 85 97 0.9191 9.8907828451198954E-01
3L_3269262_SNP G C 0.4745 93 103 0.877 9.9561216521297069E-01
3L_3269268_SNP A G 0.1846 36 159 0.1425 8.7520320512590399E-02
3L_3269269_SNP G A 0.1856 36 158 0.1477 9.3893457816335291E-02
3L_3269318_SNP T A 0.05025 10 189 0.2038 1.1113231248674538E-01
3L_3269348_SNP G C 0.08629 17 180 0.9383 7.9533265101629891E-01
3L_3269350_SNP G A 0.08629 17 180 0.9383 7.9533265101629891E-01
3L_3269387_SNP C T 0.1582 31 165 0.05831 5.1448969321053015E-02
3L_3269398_SNP G A 0.07035 14 185 0.3288 4.6585794619524046E-01
3L_3269410_SNP A T 0.05025 10 189 0.09482 8.3336018524806876E-02
3L_3269443_SNP T C 0.1523 30 167 0.09361 6.8526463594113088E-02
3L_3269467_SNP C T 0.1327 26 170 0.1306 9.3215771057614027E-02
3L_3269510_SNP G A 0.1859 37 162 0.2788 2.1552124662691663E-01
3L_3269521_SNP G C 0.09645 19 178 0.2646 2.3332000009260823E-01
3L_3269556_SNP A C 0.2073 40 153 0.4907 4.6139978992663333E-01
3L_3269565_SNP G A 0.2349 39 127 0.8455 7.2163196714593636E-01
3L_3269821_SNP A C 0.05528 11 188 0.7349 7.6643737491048969E-01
3L_3269823_SNP G C 0.06061 12 186 0.697 7.4698779510640456E-01
3L_3269857_SNP T C 0.3487 68 127 0.4287 4.4630651963065004E-01
3L_3269880_SNP A G 0.1574 31 166 0.8478 9.7126583887802176E-01
3L_3269913_SNP T C 0.065 13 187 0.9896 8.4827206509363928E-01
3L_3269926_SNP T C 0.1061 21 177 0.1962 1.0486692505560624E-01
3L_3270020_INS GAATGG G 0.05263 10 180 0.4199 5.8251982899093369E-01
3L_3270034_SNP C A 0.4819 93 100 0.3783 2.3319457572044267E-01
3L_3270092_DEL GAGAGGGAGAGAG G 0.1792 31 142 0.9359 8.0346898328260741E-01
3L_3270208_SNP A G 0.2071 41 157 0.4389 3.7259367214540917E-01
3L_3270251_SNP C T 0.2923 57 138 0.4203 5.4820430431458433E-01
3L_3270319_SNP A C 0.1212 24 174 0.303 3.9000797023538025E-01
3L_3270374_SNP C A 0.1414 28 170 0.4819 6.0120166327413849E-01
3L_3270385_SNP C T 0.3005 58 135 0.4009 5.8867826164991965E-01
3L_3270397_SNP G A 0.298 59 139 0.4084 5.9933258346828544E-01
3L_3270407_SNP T C 0.1809 36 163 0.2585 3.9665558520314703E-01
3L_3270454_SNP C A 0.2526 49 145 0.1851 1.7026851523572328E-01
3L_3270465_SNP T A 0.0603 12 187 0.4582 3.9917405474470291E-01
3L_3270505_SNP A G 0.4822 95 102 0.3095 2.9823083996310429E-01
3L_3270549_SNP A T 0.1421 28 169 0.9115 8.1624664857831108E-01
3L_3270551_SNP T A 0.1378 27 169 0.6866 4.3524604653738674E-01
3L_3270552_SNP T C 0.2487 48 145 0.3958 3.7295130997109394E-01
3L_3270580_SNP C T 0.3455 66 125 0.5877 6.2315666015212456E-01
3L_3270595_SNP A G 0.1015 20 177 0.2093 1.2411331349534893E-01
3L_3270596_SNP C T 0.09744 19 176 0.1739 2.5690037085767881E-01
3L_3270605_SNP T G 0.2959 58 138 0.8562 8.0037218078061367E-01
3L_3270631_SNP A G 0.1237 24 170 0.4621 3.1114615522957945E-01
3L_3270647_SNP T G 0.1256 25 174 0.2809 2.0979133866823485E-01
3L_3270808_SNP C A 0.3175 60 129 0.3986 3.4482716683747294E-01
3L_3270876_SNP C T 0.07143 14 182 0.6096 3.7739893845523942E-01
3L_3271070_SNP T C 0.115 23 177 0.5706 7.8325013832342050E-01
3L_3271121_SNP C T 0.2092 41 155 0.5934 6.3592158005506261E-01
3L_3271167_SNP G A 0.1633 32 164 0.6623 8.2771886955589435E-01
3L_3271200_SNP T G 0.3492 66 123 0.2854 6.3549684316292532E-01
3L_3271321_SNP C G 0.4456 86 107 0.8131 7.4373185531294128E-01
3L_3271323_SNP G C 0.1122 22 174 0.8982 7.8638674324187363E-01
3L_3271339_SNP C T 0.3053 58 132 0.9877 6.8144427060658630E-01
3L_3271348_SNP G T 0.2435 47 146 0.9464 8.2726251660826278E-01
3L_3271376_SNP T A 0.2383 46 147 0.6861 9.1342870816705179E-01
3L_3271378_SNP T G 0.1256 25 174 0.7979 8.9660178551114611E-01
3L_3271406_SNP A G 0.08718 17 178 0.9152 8.6735374761607587E-01
3L_3271464_SNP G A 0.2194 43 153 0.7693 6.8308180135957075E-01
3L_3271480_SNP T G 0.2827 54 137 0.531 4.5723981178730677E-01
3L_3271485_SNP T C 0.2806 55 141 0.6339 7.1354723882051441E-01
3L_3271578_SNP G T 0.1192 23 170 0.6574 5.5708232658587575E-01
3L_3271640_SNP A T 0.1162 23 175 0.8815 9.3111940225020928E-01
3L_3271816_SNP T A 0.25 49 147 0.7255 8.5039227209460067E-01
3L_3271833_SNP T A 0.2398 47 149 0.4029 4.8242455769331072E-01
3L_3271834_SNP T C 0.2347 46 150 0.4458 5.0592275260147823E-01
3L_3271845_SNP T C 0.2183 43 154 0.9921 9.2107304152929492E-01
3L_3272013_SNP T C 0.05 10 190 0.7096 8.2038457436618772E-01
3L_3272040_SNP A G 0.2165 42 152 0.6556 5.0529214081245111E-01
3L_3272041_DEL A AT 0.1958 37 152 0.7003 5.6403927802951170E-01
3L_3272176_SNP C G 0.123 23 164 0.9251 9.3566977186070766E-01
3L_3272220_DEL G GAACATTTAT 0.1957 36 148 0.9387 9.8032328424132298E-01
3L_3272296_SNP G A 0.2199 42 149 0.7649 7.6127418146765413E-01
3L_3272421_SNP T C 0.1795 35 160 0.4892 5.3667684302253060E-01
3L_3272495_SNP C G 0.05076 10 187 0.7004 6.9331380699861422E-01
3L_3272551_SNP A G 0.3384 67 131 0.8269 9.4544707921365423E-01
3L_3272562_SNP A G 0.5 98 98 0.7041 7.0213713937126876E-01
3L_3272615_SNP G T 0.1414 28 170 0.9521 8.6262301108252215E-01
3L_3272632_SNP T C 0.4388 86 110 0.798 7.3637971154626491E-01
3L_3272635_SNP G C 0.4745 93 103 0.8021 7.8269321284028359E-01
3L_3272655_SNP C T 0.1407 28 171 0.9185 9.9934861905076888E-01
3L_3272695_SNP A C 0.06533 13 186 0.6195 5.1837583574655599E-01
3L_3272761_SNP C T 0.1421 28 169 0.9706 7.8252663235740116E-01
3L_3272778_SNP A T 0.4337 85 111 0.6029 4.9608541932419681E-01
3L_3272852_SNP G C 0.2304 44 147 0.7177 4.9288853194431592E-01
3L_3272857_DEL CTTA GCACAAG 0.4381 85 109 0.2372 1.8219089632190355E-01
3L_3272873_SNP T A 0.449 88 108 0.6001 5.0069941304364862E-01
3L_3272902_SNP T C 0.1005 20 179 0.8648 8.7516418063155899E-01
3L_3272914_SNP A T 0.4301 83 110 0.3243 2.5829411050840290E-01
3L_3272962_SNP A G 0.3436 67 128 0.6346 5.2732936137808095E-01
3L_3273007_MNP ATT GGC 0.1414 28 170 0.9049 9.7618916466098393E-01
3L_3273011_DEL T TCACAAAGGGCCA 0.1414 28 170 0.9049 9.7618916466098393E-01
3L_3273027_SNP T A 0.1371 27 170 0.882 9.9823944797628694E-01
3L_3273030_DEL T GCA 0.1414 28 170 0.9049 9.7618916466098393E-01
3L_3273034_SNP C T 0.1414 28 170 0.9913 8.8196601459499946E-01
3L_3273126_DEL A AG 0.2256 44 151 0.3477 1.3724724222780960E-01
3L_3273229_SNP G A 0.05584 11 186 0.9315 9.4805193505462937E-01
3L_3273232_INS TTTTTT T 0.09326 18 175 0.7304 7.1956532263521855E-01
3L_3273240_SNP A T 0.2437 48 149 0.5343 4.1889844409435772E-01
3L_3273257_SNP C T 0.203 40 157 0.7563 4.9533545882820851E-01
3L_3273303_SNP T G 0.2111 42 157 0.9605 8.8721161108298363E-01
3L_3273343_SNP T C 0.4497 85 104 0.9442 7.9692239992467706E-01
3L_3273474_DEL G GGTGTGTTGCCAT 0.1543 29 159 0.6093 3.7140165982014972E-01
3L_3273543_SNP A T 0.2514 45 134 0.4257 5.9217680167577447E-01
3L_3273549_SNP G A 0.2431 44 137 0.3731 5.7600894394550961E-01
3L_3273588_SNP G T 0.3037 58 133 0.5603 7.4031729802227431E-01
3L_3273667_SNP C A 0.1385 27 168 0.6213 8.8333877852410381E-01
3L_3273738_SNP G C 0.3144 61 133 0.6177 7.7128632817384790E-01
3L_3273974_SNP A T 0.4175 81 113 0.7872 9.1445298379632334E-01
3L_3274032_SNP A G 0.1364 27 171 0.3659 2.7557164135399859E-01
3L_3274112_SNP A G 0.3827 75 121 0.628 6.0997851839916328E-01
3L_3274212_SNP C T 0.05556 11 187 0.4989 5.4969474637417770E-01
3L_3274232_SNP A G 0.4897 95 99 0.6934 4.7276634254189931E-01
3L_3274236_SNP C T 0.4922 95 98 0.6712 5.1623722250211235E-01
3L_3274260_SNP A G 0.3138 59 129 0.6744 4.4213178561107946E-01
3L_3274307_SNP C T 0.178 34 157 0.4237 5.4882232347319793E-01
3L_3274311_SNP A G 0.2256 44 151 0.4819 3.2077463975480713E-01
3L_3274473_SNP G A 0.4583 77 91 0.2062 1.7273587886074504E-01
3L_3274491_SNP T C 0.1237 24 170 0.6822 9.6863765144375957E-01
3L_3274545_DEL G ACC 0.1777 35 162 0.5481 4.8183836282582659E-01
3L_3274545_SNP G A 0.4062 65 95 0.0896 9.6322739609934871E-02
3L_3274560_SNP G A 0.3021 58 134 0.1909 1.4036316263416115E-01
3L_3274580_SNP T G 0.4923 96 99 0.3454 3.3946899548014386E-01
3L_3274586_SNP A T 0.1753 34 160 0.5499 4.6936424287272216E-01
3L_3274612_SNP G T 0.1735 34 162 0.5534 4.3938553502660249E-01
3L_3274635_SNP G A 0.3005 55 128 0.1039 7.1900481547860495E-02
3L_3274637_SNP T A 0.08081 16 182 0.5189 5.8220864327450039E-01
3L_3274642_DEL C ACCATA 0.0804 16 183 0.5149 5.8010358028198017E-01
3L_3274643_SNP C T 0.4719 84 94 0.3932 3.8972633849311922E-01
3L_3274670_SNP G T 0.2526 49 145 0.3565 4.7362801178815916E-01
3L_3274673_INS GACATATTATACAAGGTTTTAGTTT G 0.2893 57 140 0.1403 1.3210447727126851E-01
3L_3274676_DEL T TTCATAC 0.07107 14 183 0.4557 3.6613206451554647E-01
3L_3274689_SNP T C 0.3146 56 122 0.1351 1.2533977023473153E-01
3L_3274704_SNP G A 0.1658 32 161 0.97 7.6094340775759595E-01
3L_3274775_SNP T C 0.1846 36 159 0.1866 1.3924616193659067E-01
3L_3274802_SNP A T 0.1212 24 174 0.2995 1.9545631115636819E-01
3L_3274845_SNP T A 0.05 10 190 0.6585 6.0222755125313410E-01
3L_3274863_SNP T C 0.1162 23 175 0.3282 2.5555484550718821E-01
3L_3274886_SNP T C 0.1093 20 163 0.7591 8.8035604634449249E-01
3L_3274937_SNP G A 0.07143 14 182 0.4286 5.6773872123238922E-01
3L_3274980_SNP C T 0.3529 66 121 0.4923 6.3018880817825473E-01
3L_3275042_SNP G T 0.4 74 111 0.4809 5.0994878564985502E-01
3L_3275061_SNP T A 0.3795 74 121 0.2794 3.5325613712900306E-01
3L_3275161_SNP A G 0.1263 25 173 0.2662 1.7073041372785902E-01
3L_3275195_SNP G T 0.1474 28 162 0.8553 7.5375764483555563E-01
3L_3275230_INS TT T 0.3421 65 125 0.3663 4.4396590743261244E-01
3L_3275283_SNP T C 0.08718 17 178 0.7117 4.9757540197515226E-01
3L_3275286_SNP G A 0.3057 59 134 0.5189 6.9472139895152440E-01
3L_3275296_SNP T A 0.1737 33 157 0.5126 3.8190448877541361E-01
3L_3275344_SNP T A 0.221 40 141 0.7618 7.3593868317384403E-01
3L_3275361_SNP G T 0.1487 29 166 0.7148 5.1019633130119035E-01
3L_3275364_SNP T A 0.1218 24 173 0.2013 1.3585582340330760E-01
3L_3275368_SNP C T 0.1443 28 166 0.946 7.9601823617814116E-01
3L_3275378_SNP G T 0.299 58 136 0.2693 2.4584820349667535E-01
3L_3275419_SNP C T 0.2923 57 138 0.1711 2.4945332477378346E-01
3L_3275426_SNP G A 0.1692 33 162 0.1053 6.2930723219097540E-02
3L_3275450_SNP A T 0.1206 24 175 0.9213 8.6540727805427242E-01
3L_3275467_SNP T C 0.1212 24 174 0.8914 8.9898699378608349E-01
3L_3275517_SNP T C 0.2902 56 137 0.1544 2.3891953676978761E-01
3L_3275532_SNP C T 0.2371 46 148 0.06892 6.6522549459211919E-02
3L_3275550_SNP C T 0.2383 46 147 0.8405 5.4006904051761251E-01
3L_3275571_SNP G T 0.05051 10 188 0.3964 4.9353042743896314E-01
3L_3275628_SNP G A 0.2296 45 151 0.4006 3.3650518836673904E-01
3L_3275673_SNP T G 0.3005 58 135 0.7016 7.0048559874773031E-01
3L_3275763_SNP T C 0.08163 16 180 0.2523 2.1994741780273197E-01
3L_3275796_SNP C A 0.2474 47 143 0.6304 5.1285433069390618E-01
3L_3275832_SNP C T 0.1128 22 173 0.1984 3.0338682021892061E-01
3L_3276059_SNP C T 0.08543 17 182 0.214 1.6450799104220859E-01
3L_3276101_SNP T C 0.06091 12 185 0.4492 3.9252622638093360E-01
3L_3276107_SNP T A 0.08543 17 182 0.214 1.6450799104220859E-01
3L_3276156_SNP G T 0.3333 65 130 0.0388 7.6104888821354466E-02
3L_3276209_SNP C A 0.1755 33 155 0.4624 6.0776853218491200E-01
3L_3276228_SNP C G 0.1162 23 175 0.2339 1.7827335955244517E-01
3L_3276314_SNP A G 0.1088 21 172 0.593 3.8364837554646192E-01
3L_3276317_SNP C G 0.1128 22 173 0.5292 3.7521921437289729E-01
3L_3276366_SNP C T 0.201 39 155 0.04606 6.8461394129831390E-02
3L_3276371_SNP C T 0.1917 37 156 0.03599 7.9733304207544459E-02
3L_3276389_SNP T G 0.1224 24 172 0.8875 5.1817736548170912E-01
3L_3276434_SNP C A 0.1888 37 159 0.1403 2.2793021673684588E-01
3L_3276442_SNP T C 0.07254 14 179 0.06184 7.9404479906492867E-02
3L_3276557_SNP T A 0.05348 10 177 0.5975 5.9192194635541839E-01
3L_3276562_SNP T G 0.4133 81 115 0.1726 2.3092657523421412E-01
3L_3276678_SNP C A 0.115 23 177 0.3119 3.3622585351639822E-01
3L_3276767_SNP T A 0.2245 44 152 0.9423 9.2789473147860924E-01
3L_3276769_SNP C G 0.2135 41 151 0.8834 8.6200855456533665E-01
3L_3276862_SNP A G 0.1282 25 170 0.7039 7.9873226481494075E-01
3L_3276871_SNP T A 0.1347 26 167 0.7424 8.1346896748372655E-01
3L_3276886_SNP T C 0.1134 22 172 0.3263 3.7647559406832010E-01
3L_3276897_SNP A C 0.2158 41 149 0.361 4.1667402308656587E-01
3L_3276901_SNP G A 0.492 92 95 0.3518 5.0055459325923390E-01
3L_3276914_SNP T C 0.4583 88 104 0.4646 6.8072969202161016E-01
3L_3276916_SNP T A 0.4973 91 92 0.4063 5.0283208886841968E-01
3L_3276918_SNP T A 0.1179 23 172 0.3436 3.6018079819673832E-01
3L_3276935_INS AA A 0.1615 31 161 0.6216 9.2135007470777341E-01
3L_3276936_SNP C G 0.1538 30 165 0.9304 7.7415161115968156E-01
3L_3276942_SNP T C 0.1615 31 161 0.6308 8.1538102362092912E-01
3L_3276945_DEL A AACA 0.1538 30 165 0.3271 4.5758242737220667E-01
3L_3276953_SNP T C 0.1719 33 159 0.5672 5.1255197784081097E-01
3L_3276958_INS AAT A 0.1082 21 173 0.2965 4.7718824075403421E-01
3L_3276961_SNP A T 0.3385 65 127 0.9686 7.7412772106881123E-01
3L_3276962_SNP G A 0.3351 63 125 0.8605 9.8910561411615128E-01
3L_3276972_SNP T A 0.05051 10 188 0.6372 6.1733270104986304E-01
3L_3276978_SNP A T 0.2539 49 144 0.3522 2.8399691227652701E-01
3L_3277000_SNP G A 0.4599 86 101 0.584 8.7963927829167310E-01
3L_3277008_SNP A T 0.4579 87 103 0.7235 9.4625714553468399E-01
3L_3277011_SNP T C 0.05181 10 183 0.6426 5.7415639954249520E-01
3L_3277023_DEL A ACCTTAGCA 0.1237 24 170 0.7774 8.8202267713441096E-01
3L_3277066_SNP A G 0.1856 36 158 0.5564 7.8732935145119032E-01
3L_3277072_SNP A G 0.1061 21 177 0.3922 2.4189848927667112E-01
3L_3277078_SNP C T 0.07576 15 183 0.04025 7.3877668794575774E-02
3L_3277079_SNP G C 0.11 22 178 0.3933 2.4125063931349500E-01
3L_3277084_SNP G T 0.449 88 108 0.4902 7.0207794264616341E-01
3L_3277090_SNP A T 0.07179 14 181 0.03892 7.9908332180385899E-02
3L_3277091_SNP T C 0.075 15 185 0.3855 3.5002694548844349E-01
3L_3277097_SNP C T 0.1357 27 172 0.5772 6.6959502576550123E-01
3L_3277118_SNP A T 0.1186 23 171 0.76 8.3619686162351392E-01
3L_3277144_SNP T C 0.2081 41 156 0.6521 4.5660063874943657E-01
3L_3277169_SNP G A 0.4897 95 99 0.3149 5.1562135781165175E-01
3L_3277177_SNP C T 0.4082 80 116 0.06913 1.5342255542706418E-01
3L_3277183_SNP G C 0.197 39 159 0.7514 5.5006815385312546E-01
3L_3277202_SNP C T 0.08081 16 182 0.2732 1.9529615607416495E-01
3L_3277237_SNP C A 0.0603 12 187 0.4119 5.6283801214823614E-01
3L_3277244_SNP G A 0.1574 31 166 0.06624 7.4137007648968800E-02
3L_3277252_SNP G T 0.4709 89 100 0.5391 8.7677944046682776E-01
3L_3277253_SNP A G 0.06061 12 186 0.3694 4.9596024420050100E-01
3L_3277270_SNP A T 0.1675 33 164 0.2452 2.5699155282358066E-01
3L_3277294_SNP T A 0.07216 14 180 0.6902 9.2688379686891875E-01
3L_3277300_SNP T C 0.1574 31 166 0.2365 2.1301422048441809E-01
3L_3277371_SNP A G 0.3246 62 129 0.2551 4.2833017972589116E-01
3L_3277378_SNP A C 0.2755 54 142 0.5461 4.2506590031887803E-01
3L_3277385_SNP A G 0.2798 54 139 0.6709 5.0364164999487404E-01
3L_3277396_SNP A G 0.2062 40 154 0.3823 2.7901407885703311E-01
3L_3277450_SNP G A 0.4375 84 108 0.5365 4.1085866320820352E-01
3L_3277469_SNP G A 0.101 20 178 0.4331 4.3910589162081681E-01
3L_3277500_SNP T C 0.11 22 178 0.4007 3.5531117051442929E-01
3L_3277677_SNP T C 0.2092 41 155 0.5444 4.3872215799083869E-01
3L_3277681_SNP T C 0.2143 42 154 0.2598 2.1032122834794087E-01
3L_3277718_SNP C T 0.08718 17 178 0.01543 2.8151324997357507E-02
3L_3277810_SNP A G 0.1466 28 163 0.1536 1.4060772482960027E-01
3L_3277819_SNP C A 0.1237 24 170 0.09012 1.2522531069081233E-01
3L_3277851_SNP T C 0.08586 17 181 0.8864 7.6877388481493902E-01
3L_3277885_SNP T C 0.1162 23 175 0.1065 1.4011692275426613E-01
3L_3277899_SNP T A 0.09744 19 176 0.5651 5.3337560671305473E-01
3L_3277960_SNP C A 0.05025 10 189 0.8869 9.7026489543476757E-01
3L_3278091_SNP G C 0.09 18 182 0.2648 2.3761900680480885E-01
3L_3278123_SNP C A 0.4697 93 105 0.8952 8.0508929661645778E-01
3L_3278139_SNP G A 0.4573 91 108 0.9406 8.5274417068247299E-01
3L_3278142_SNP A G 0.07027 13 172 0.1559 1.8547103914585306E-01
3L_3278144_SNP A G 0.08543 17 182 0.1087 8.6798825609400887E-02
3L_3278145_SNP A T 0.1173 23 173 0.1369 1.4631018527006834E-01
3L_3278149_SNP T A 0.3408 61 118 0.4347 3.4979361295565126E-01
3L_3278161_SNP A C 0.08621 15 159 0.07712 6.9853379485528569E-02
3L_3278163_SNP G T 0.07692 14 168 0.09536 7.5625171464366689E-02
3L_3278164_SNP C A 0.08671 15 158 0.0793 7.2030480512155118E-02
3L_3278168_SNP T A 0.08197 15 168 0.08878 7.1258353749796485E-02
3L_3278197_SNP A T 0.09189 17 168 0.02044 1.6211331803916960E-02
3L_3278205_SNP C T 0.07653 15 181 0.06487 4.9844780456050314E-02
3L_3278229_SNP G A 0.4715 91 102 0.7835 8.4908409465700152E-01
3L_3278243_SNP C T 0.4278 77 103 0.4188 4.2343226578108839E-01
3L_3278249_INS TATTAAGTT T 0.284 48 121 0.949 9.5221261201553697E-01
3L_3278268_SNP T C 0.2708 52 140 0.8829 8.4290043211523202E-01
3L_3278299_SNP G A 0.1959 38 156 0.4443 5.3872327270310527E-01
3L_3278303_SNP T C 0.1061 21 177 0.2572 2.0227203835187069E-01
3L_3278309_SNP C G 0.08163 16 180 0.1171 9.3002740865061662E-02
3L_3278322_SNP T C 0.4286 84 112 0.3845 4.5699828760316719E-01
3L_3278327_SNP T C 0.07035 14 185 0.7739 7.8751590757344869E-01
3L_3278333_SNP A G 0.1015 20 177 0.8938 9.3329284839847237E-01
3L_3278345_SNP T A 0.1061 21 177 0.4598 4.8543781668525599E-01
3L_3278349_SNP C T 0.1015 20 177 0.2741 2.3910029727133442E-01
3L_3278364_SNP C T 0.3299 64 130 0.8929 9.7215280364098988E-01
3L_3278378_SNP A C 0.1117 22 175 0.4648 4.8200702466469980E-01
3L_3278386_SNP T G 0.4136 79 112 0.06413 9.7934087121108959E-02
3L_3278400_SNP C T 0.1357 27 172 0.03339 3.4916024082018264E-02
3L_3278481_SNP A T 0.4536 88 106 0.385 5.5758670359610307E-01
3L_3278580_SNP T C 0.06122 12 184 0.2136 2.3763680930360709E-01
3L_3278605_SNP A G 0.2245 44 152 0.4281 4.3217415345975185E-01
3L_3278684_SNP A G 0.3128 61 134 0.1632 1.6726748981804884E-01
3L_3278750_SNP C T 0.3846 75 120 0.6888 6.5123604165830928E-01
3L_3278783_SNP T C 0.1061 21 177 0.7936 7.6685136615271132E-01
3L_3278865_SNP A G 0.1538 30 165 0.05547 3.1916422429206219E-02
3L_3278922_SNP G A 0.3575 69 124 0.05365 7.5516140753376232E-02
3L_3278923_SNP A G 0.3109 60 133 0.4107 5.0692331078317276E-01
3L_3278969_SNP C T 0.1111 22 176 0.2198 3.3536357365098257E-01
3L_3278973_SNP C A 0.07071 14 184 0.007209 4.6300788554307247E-03
3L_3278992_SNP G A 0.1726 34 163 0.7835 8.7850189502311338E-01
3L_3279010_SNP T G 0.08586 17 181 0.3956 3.5779605358146294E-01
3L_3279011_SNP A G 0.3179 62 133 0.005113 1.1548486552943167E-02
3L_3279014_SNP G T 0.4256 83 112 0.01721 2.3918689819536550E-02
3L_3279025_SNP A C 0.07692 15 180 0.456 6.3025456921821621E-01
3L_3279039_SNP A G 0.08673 17 179 0.9581 9.4110412666703402E-01
3L_3279090_SNP G A 0.2513 49 146 0.1583 1.2944220841215004E-01
3L_3279114_SNP A G 0.299 58 136 0.315 2.6097634438685380E-01
3L_3279126_SNP T A 0.4072 79 115 0.1328 1.2565558122092924E-01
3L_3279128_SNP C A 0.4474 85 105 0.03693 2.6096008172848417E-02
3L_3279142_SNP A G 0.474 91 101 0.5547 5.6258887693307091E-01
3L_3279291_SNP A T 0.2449 48 148 0.2184 1.9022996461399000E-01
3L_3279292_SNP T A 0.2335 46 151 0.8044 9.2957339177774367E-01
3L_3279296_SNP A G 0.2292 44 148 0.3012 2.9873377490502750E-01
3L_3279297_SNP A T 0.2332 45 148 0.2824 2.3369497655263072E-01
3L_3279324_SNP T G 0.2775 53 138 0.8928 8.7696906305111733E-01
3L_3279336_SNP A G 0.301 59 137 0.8335 8.9599850825044991E-01
3L_3279375_SNP T A 0.4737 90 100 0.4557 4.5196277262225648E-01
3L_3279377_SNP A C 0.4041 78 115 0.9723 9.3460903119429817E-01
3L_3279391_SNP A G 0.4124 80 114 0.9811 9.6801571372706130E-01
3L_3279471_SNP A G 0.2335 46 151 0.2667 2.0847024295819305E-01
3L_3279487_SNP C G 0.1709 34 165 0.1551 1.7522571615932669E-01
3L_3279526_SNP A G 0.2462 49 150 0.2108 1.5926791741076685E-01
3L_3279544_SNP A C 0.4896 94 98 0.3616 3.0974691862425208E-01
3L_3279567_SNP C T 0.2176 42 151 0.5093 6.3034279202694932E-01
3L_3279575_SNP A T 0.2103 41 154 0.07055 4.3943728196378269E-02
3L_3279578_SNP G A 0.2398 47 149 0.2152 1.5492798821384757E-01
3L_3279581_SNP T A 0.3878 76 120 0.09255 8.3950502812900729E-02
3L_3279582_SNP C T 0.2216 43 151 0.5725 6.5513720619788374E-01
3L_3279587_SNP T G 0.05155 10 184 0.5366 4.7454383079860640E-01
3L_3279623_SNP C T 0.1546 30 164 0.0636 4.2353586967358851E-02
3L_3279624_SNP T A 0.2902 56 137 0.04339 2.3718890889292785E-02
3L_3279639_SNP A T 0.08247 16 178 0.5986 6.6510639327771948E-01
3L_3279645_SNP A T 0.08673 17 179 0.7312 8.3903323913375494E-01
3L_3279652_SNP C G 0.2969 57 135 0.6046 4.6590921091983473E-01
3L_3279657_SNP A T 0.3005 58 135 0.5487 4.3249259728647349E-01
3L_3279671_SNP A G 0.228 44 149 0.4008 2.9136342523047543E-01
3L_3279710_SNP G A 0.4684 89 101 0.8822 9.6364976498384403E-01
3L_3279714_SNP A G 0.342 66 127 0.05024 8.2347640786606641E-02
3L_3279726_SNP T G 0.3814 74 120 0.5521 5.4681439141903398E-01
3L_3279786_SNP A T 0.3057 59 134 0.2039 1.7918734106950296E-01
3L_3279794_SNP G A 0.05641 11 184 0.0487 3.9874552979709321E-02
3L_3279821_DEL A AAACCCAA 0.2332 45 148 0.706 5.6761386509291500E-01
3L_3279851_SNP A C 0.1735 34 162 0.9246 9.9441263895076715E-01
3L_3279859_DEL A AA 0.1531 30 166 0.06987 4.9191022605127414E-02
3L_3279938_SNP C G 0.2694 52 141 0.1603 1.6155073603524694E-01
3L_3279958_INS ACGAATGGTACAACGAATGCGA A 0.2245 44 152 0.7578 7.2037388978170314E-01
3L_3279959_DEL T TCGCATTCAG 0.2062 40 154 0.8396 7.9926537228240113E-01
3L_3280326_SNP A C 0.07653 15 181 0.06865 7.8079104129446908E-02
3L_3280327_SNP A C 0.2563 51 148 0.9751 8.3471650275561193E-01
3L_3280413_SNP T G 0.4192 83 115 0.5137 3.9441669754888731E-01
3L_3280444_SNP A G 0.1061 21 177 0.1493 1.5976571451381494E-01
3L_3280495_SNP T C 0.05759 11 180 0.07827 1.0101445537156650E-01
3L_3280506_SNP T A 0.05102 10 186 0.08007 9.8548853640279321E-02
3L_3280514_SNP C T 0.2698 51 138 0.253 2.0514998127712802E-01
3L_3280556_SNP A T 0.2031 39 153 0.6453 7.0597390946819494E-01
3L_3280579_SNP G A 0.3333 63 126 0.7594 8.8084497053977606E-01
3L_3280619_SNP T A 0.2723 52 139 0.5881 3.6202980105432758E-01
3L_3280670_SNP A G 0.2538 50 147 0.3697 2.5242247521890970E-01
3L_3280820_SNP G T 0.05076 10 187 0.4225 3.7288825691633432E-01
3L_3280858_SNP T C 0.05025 10 189 0.06996 1.0370518899442371E-01
3L_3281097_SNP G A 0.08081 16 182 0.085 9.4340294129072633E-02
3L_3281198_SNP C A 0.4308 84 111 0.1338 1.8490486398805639E-01
3L_3281239_SNP A G 0.4091 81 117 0.1394 2.0424487824445126E-01
3L_3281243_SNP C T 0.4462 87 108 0.2201 3.4786874538885293E-01
3L_3281268_SNP A C 0.4541 89 107 0.2015 3.6270780416196291E-01
3L_3281271_SNP C G 0.4479 86 106 0.1334 2.1338122716678520E-01
3L_3281276_SNP T C 0.4564 89 106 0.1587 2.7309217605399894E-01
3L_3281278_SNP T C 0.4513 88 107 0.1877 3.6758354606214749E-01
3L_3281430_SNP A G 0.1094 21 171 0.07593 7.9134151398556896E-02
3L_3281453_SNP T C 0.2449 48 148 0.1863 1.7107137828867669E-01
3L_3281456_SNP C G 0.1414 28 170 0.9887 8.4151458865110418E-01
3L_3281466_INS AA A 0.1158 22 168 0.5942 8.0006790530904037E-01
3L_3281468_SNP T C 0.4392 83 106 0.9663 9.1717744435656334E-01
3L_3281496_SNP T A 0.1582 31 165 0.4654 5.2411236684871731E-01
3L_3281992_INS AA A 0.1611 29 151 0.7689 8.2879303252041869E-01
3L_3282181_SNP T G 0.4072 79 115 0.8669 8.5803318809098517E-01
3L_3282219_SNP C T 0.155 31 169 0.706 6.1838391601771803E-01
3L_3282220_SNP C G 0.2386 47 150 0.1205 1.4837317277008477E-01
3L_3282241_SNP A G 0.4821 94 101 0.4842 6.6412752076457127E-01
3L_3282251_SNP G A 0.4742 92 102 0.2552 2.3867863012259460E-01
3L_3282315_SNP G C 0.07143 14 182 0.8522 9.0196017183170107E-01
3L_3282318_SNP T G 0.07143 14 182 0.8522 9.0196017183170107E-01
3L_3282325_SNP C T 0.07071 14 184 0.05193 6.2693417651503575E-02
3L_3282343_SNP G C 0.06701 13 181 0.6128 7.9433967712946019E-01
3L_3282346_INS TGGA T 0.05319 10 178 0.2748 1.4569368226535240E-01
3L_3282349_SNP C T 0.05348 10 177 0.2814 1.4945532184249510E-01
3L_3282357_SNP T C 0.2513 48 143 0.4585 3.3433631718310253E-01
3L_3282374_SNP C G 0.4339 82 107 0.7606 7.0839334502227391E-01
3L_3282375_SNP A T 0.0625 12 180 0.5384 6.7177787710257331E-01
3L_3282378_SNP C A 0.0625 12 180 0.5384 6.7177787710257331E-01
3L_3282393_SNP T A 0.1173 23 173 0.08781 8.0116348859482114E-02
3L_3282394_SNP C T 0.07179 14 181 0.8506 9.0225433057610882E-01
3L_3282395_SNP A T 0.07179 14 181 0.8565 8.9451816050313904E-01
3L_3282414_SNP T G 0.07653 15 181 0.8964 6.3121925658252476E-01
3L_3282423_SNP T C 0.1218 24 173 0.08794 7.5077494571857112E-02
3L_3282428_SNP T A 0.4635 89 103 0.8897 9.1898071461563835E-01
3L_3282443_SNP G A 0.1173 23 173 0.1013 9.9831570307755912E-02
3L_3282444_SNP C T 0.4145 80 113 0.3185 2.6519847628742421E-01
3L_3282449_SNP C A 0.1168 23 174 0.1206 1.0515109491182484E-01
3L_3282454_SNP A G 0.1212 24 174 0.08756 7.6129467112793170E-02
3L_3282455_SNP A T 0.1218 24 173 0.08986 8.5222118338845965E-02
3L_3282462_INS CGAATATACCCA C 0.1218 24 173 0.09305 8.1617896377401689E-02
3L_3282483_SNP G A 0.1218 24 173 0.08863 7.6939973576524504E-02
3L_3282484_SNP G C 0.1168 23 174 0.09023 8.3021493081206724E-02
3L_3282495_SNP G A 0.1168 23 174 0.09023 8.3021493081206724E-02
3L_3282498_SNP T A 0.1122 22 174 0.1177 1.0749650938906408E-01
3L_3282501_DEL T TCATTTC 0.1168 23 174 0.09023 8.3021493081206724E-02
3L_3282509_DEL T TTC 0.1168 23 174 0.09023 8.3021493081206724E-02
3L_3282518_SNP A T 0.3706 73 124 0.4316 3.5642943208843136E-01
3L_3282519_SNP G T 0.3641 71 124 0.377 3.9915916281054820E-01
3L_3282521_SNP G A 0.3744 73 122 0.4167 3.2927377418793868E-01
3L_3282523_SNP T G 0.3711 72 122 0.4588 3.8714054093528516E-01
3L_3282525_DEL T TT 0.1218 24 173 0.08634 7.5650273329626622E-02
3L_3282525_SNP G T 0.345 59 112 0.4061 4.8817951363194156E-01
3L_3282528_DEL A ATTACTGAG 0.1218 24 173 0.08634 7.5650273329626622E-02
3L_3282530_SNP C T 0.4327 74 97 0.8325 7.5550944324797542E-01
3L_3282579_SNP G T 0.06061 12 186 0.1852 1.3587063243340469E-01
3L_3282641_SNP T G 0.2332 45 148 0.8405 8.1913320481003571E-01
3L_3282726_SNP C T 0.299 58 136 0.2667 3.6959239670353294E-01
3L_3282863_SNP G C 0.1436 28 167 0.8473 5.6629090287830230E-01
3L_3282976_DEL C CCC 0.1838 34 151 0.2503 2.1223429566375307E-01
3L_3282979_SNP A G 0.3021 58 134 0.388 2.5808269096114356E-01
3L_3282991_SNP C G 0.4031 77 114 0.6508 4.1631732226114793E-01
3L_3283155_SNP A G 0.3283 65 133 0.3771 3.6711151458329938E-01
3L_3283157_SNP C T 0.3266 65 134 0.3938 3.8209036529707341E-01
3L_3283182_SNP T A 0.3782 73 120 0.8234 9.9990431878459884E-01
3L_3283199_SNP G C 0.232 45 149 0.3967 3.9159464632202057E-01
3L_3283310_SNP T A 0.2953 57 136 0.2694 2.1365846375873210E-01
3L_3283410_SNP G T 0.4103 80 115 0.1134 1.1300434313413954E-01
3L_3283412_SNP T G 0.4162 82 115 0.1423 1.3397960869695547E-01
3L_3283420_DEL A AC 0.1885 36 155 0.5266 3.9027750842026698E-01
3L_3283424_SNP A T 0.1927 37 155 0.5554 4.1472484441800495E-01
3L_3283425_SNP C A 0.2 36 144 0.6326 5.0207638241904395E-01
3L_3283426_SNP C T 0.1354 26 166 0.09031 1.5842962404264183E-01
3L_3283428_SNP C A 0.1937 37 154 0.5416 3.8517814839078279E-01
3L_3283430_SNP T C 0.2051 40 155 0.6253 5.4295313304351600E-01
3L_3283432_MNP TAT ATA 0.2081 41 156 0.6512 5.6104257435621008E-01
3L_3283439_DEL T TGTC 0.2081 41 156 0.6512 5.6104257435621008E-01
3L_3283444_SNP C A 0.2051 40 155 0.6533 5.6043993957801308E-01
3L_3283445_SNP A T 0.2081 41 156 0.6512 5.6104257435621008E-01
3L_3283453_SNP A G 0.399 77 116 0.1881 1.8511100689186910E-01
3L_3283459_SNP G C 0.3316 64 129 0.2402 3.1848721507125599E-01
3L_3283474_SNP C A 0.1122 22 174 0.03928 1.0332758271258546E-01
3L_3283481_INS TGAGG T 0.2041 40 156 0.5776 4.3143336556366751E-01
3L_3283483_INS AGTTA A 0.129 24 162 0.1753 2.5277102869369650E-01
3L_3283504_SNP A C 0.4124 80 114 0.7367 7.7891255813127114E-01
3L_3283505_SNP C T 0.4072 79 115 0.6834 7.0472116003077379E-01
3L_3283510_SNP C A 0.4162 82 115 0.78 8.0276122435660668E-01
3L_3283511_SNP A G 0.4162 82 115 0.7732 8.0105425429132016E-01
3L_3283516_SNP T A 0.2344 45 147 0.732 8.0014615642428899E-01
3L_3283522_SNP A T 0.199 39 157 0.9577 8.5932565251269821E-01
3L_3283533_SNP C A 0.2615 51 144 0.862 7.1066509040532866E-01
3L_3283534_SNP C T 0.1762 34 159 0.6296 6.3622435342372374E-01
3L_3283536_SNP A T 0.241 47 148 0.6919 6.4667997705643543E-01
3L_3283548_INS AA A 0.2198 40 142 0.7103 7.6143882875977731E-01
3L_3283643_DEL T TGTGCAGCGTT 0.1989 37 149 0.1567 1.0834992327738335E-01
3L_3283663_SNP G C 0.3436 67 128 0.7721 7.5450973506633123E-01
3L_3283674_SNP T C 0.2435 47 146 0.5363 4.5279716995959740E-01
3L_3283676_SNP T G 0.1354 26 166 0.1719 4.6185213861738315E-02
3L_3283834_DEL CGTATGTCTATATGTTTATAT C 0.452 80 97 0.8695 8.7889586859172453E-01
3L_3283993_DEL T TGCCT 0.3889 70 110 0.8224 8.9300524698784489E-01
3L_3284048_SNP A C 0.3579 68 122 0.8186 6.8570179762064032E-01
3L_3284131_SNP C T 0.4844 93 99 0.7944 8.9248532991377405E-01
3L_3284143_SNP G A 0.07653 15 181 0.07135 6.4570205484415361E-02
3L_3284155_SNP T A 0.07538 15 184 0.9656 8.8488976373391748E-01
3L_3284193_SNP C A 0.09596 19 179 0.1719 1.0820405411953438E-01
3L_3284207_SNP C T 0.1276 25 171 0.8277 8.5407023189224929E-01
3L_3284230_SNP T C 0.3298 63 128 0.7972 9.5658650265308987E-01
3L_3284234_SNP C G 0.1649 32 162 0.8168 6.3751391733376905E-01
3L_3284257_SNP T C 0.2199 42 149 0.2522 3.4112793322361701E-01
3L_3284277_SNP A T 0.1726 34 163 0.4426 3.8203931600018215E-01
3L_3284284_SNP T A 0.4341 79 103 0.6711 7.4043183728490680E-01
3L_3284298_DEL AA A 0.2228 41 143 0.4196 5.0279047180835734E-01
3L_3284317_SNP A G 0.1649 32 162 0.2905 2.2319571992535103E-01
3L_3284326_SNP A T 0.06633 13 183 0.652 7.1861641463799775E-01
3L_3284349_SNP A C 0.09548 19 180 0.6655 6.1557247822211036E-01
3L_3284367_SNP G A 0.05556 11 187 0.8539 8.3283364138987814E-01
3L_3284490_DEL G TGTTATGGCCGCTCCTCAGGCAAGGTGAATTA 0.06061 12 186 0.05741 7.0013032326137245E-02
3L_3284593_SNP C G 0.06566 13 185 0.05383 6.6758969942637567E-02
3L_3284600_SNP C T 0.1709 34 165 0.6985 8.8829721147343954E-01
3L_3284733_SNP A T 0.05 10 190 0.471 7.3995797434932786E-01
3L_3284740_SNP A G 0.14 28 172 0.6996 6.9670523041594790E-01
3L_3284741_SNP T G 0.1407 28 171 0.6794 6.7864548056917995E-01
3L_3284789_SNP G A 0.105 21 179 0.9325 9.1668820144219021E-01
3L_3284795_SNP C G 0.105 21 179 0.9325 9.1668820144219021E-01
3L_3284813_SNP T C 0.1005 20 179 0.6891 6.8423320713034119E-01
3L_3284826_SNP T C 0.4197 81 112 0.4256 4.1035655413922345E-01
3L_3284904_SNP A G 0.4278 83 111 0.15 1.7318636511986862E-01
3L_3284910_SNP A G 0.433 84 110 0.1579 1.7024205672788484E-01
3L_3284911_SNP G A 0.4241 81 110 0.1993 2.3802140959521034E-01
3L_3284926_SNP C T 0.05076 10 187 0.9767 9.6050176023287615E-01
3L_3284942_SNP T C 0.4792 92 100 0.6714 6.8840826893453055E-01
3L_3284965_SNP G T 0.05051 10 188 0.9584 8.5807490961405730E-01
3L_3285014_SNP G C 0.1827 36 161 0.2253 2.4167854995784854E-01
3L_3285021_SNP T A 0.1777 35 162 0.1605 1.8156690438392886E-01
3L_3285033_SNP T A 0.1929 38 159 0.3266 3.7722787188152351E-01
3L_3285047_SNP A C 0.4691 91 103 0.7478 7.4761703825880754E-01
3L_3285091_SNP A G 0.2694 52 141 0.5145 4.1755162012716285E-01
3L_3285119_SNP T A 0.09091 18 180 0.8453 7.7041107560441724E-01
3L_3285122_DEL A TCTT 0.05051 10 188 0.9804 8.4394850214839101E-01
3L_3285134_INS AA A 0.06 12 188 0.9024 6.0470713841840129E-01
3L_3285142_SNP A G 0.06 12 188 0.9024 6.0470713841840129E-01
3L_3285219_SNP A G 0.4819 93 100 0.5718 6.0666770906448586E-01
3L_3285276_SNP T G 0.05102 10 186 0.08883 7.0554262115918517E-02
3L_3285354_SNP C T 0.05528 11 188 0.5477 7.9618973760721667E-01
3L_3285403_SNP G A 0.4718 92 103 0.2292 2.5582877464315568E-01
3L_3285424_SNP T C 0.09596 19 179 0.8229 9.9726208430719399E-01
3L_3285487_SNP A G 0.4337 85 111 0.3067 2.3491178561882953E-01
3L_3285499_SNP T C 0.09045 18 181 0.5506 5.3555180328839314E-01
3L_3285604_SNP C T 0.07576 15 183 0.06475 4.8701634070868589E-02
3L_3285638_SNP T G 0.2347 46 150 0.4404 5.4661758705741648E-01
3L_3285645_DEL A ATCA 0.2245 44 152 0.01645 1.2493790074851345E-02
3L_3285656_SNP A G 0.2216 43 151 0.03061 2.3502130157180914E-02
3L_3285670_SNP G C 0.2251 43 148 0.01963 1.1321057197352163E-02
3L_3285689_DEL C TTGGCGCCAGATGAATAA 0.08081 16 182 0.7447 5.7727302941747627E-01
3L_3285711_DEL T TTATTTTGCTACTT 0.06667 13 182 0.8736 9.2428419683606156E-01
3L_3285740_SNP G A 0.3906 75 117 0.1377 9.9747182753554320E-02
3L_3285741_SNP A T 0.1421 28 169 0.8559 7.4249731812052966E-01
3L_3285753_SNP C T 0.2923 57 138 0.8928 9.7053510531337506E-01
3L_3285816_SNP A G 0.07035 14 185 0.0733 5.3379779287311489E-02
3L_3285817_SNP C G 0.2526 49 145 0.1116 1.2059966841575043E-01
3L_3285837_SNP A C 0.1777 35 162 0.7966 7.1441960081679001E-01
3L_3285907_SNP G A 0.2704 53 143 0.4641 4.5822357248877488E-01
3L_3285935_SNP G A 0.3282 64 131 0.3775 3.1180835246148475E-01
3L_3285956_SNP T G 0.1414 27 164 0.7949 6.4290042681548443E-01
3L_3285957_SNP C T 0.4293 79 105 0.3776 5.7586847278904107E-01
3L_3285998_SNP G A 0.4145 80 113 0.2034 8.3345176313603941E-02
3L_3286005_SNP T C 0.4051 79 116 0.3013 2.3430088137031058E-01
3L_3286190_SNP A C 0.3557 69 125 0.0391 6.4629384719896030E-02
3L_3286240_SNP A T 0.07614 15 182 0.5719 9.0526687876534251E-01
3L_3286275_SNP T C 0.1582 31 165 0.2744 2.7961676566058047E-01
3L_3286289_SNP C T 0.08081 16 182 0.886 8.3855563628245500E-01
3L_3286309_SNP T A 0.1333 26 169 0.3608 3.2559937977391273E-01
3L_3286468_SNP A G 0.3247 63 131 0.3572 3.9221505104020071E-01
3L_3286471_SNP T G 0.3212 62 131 0.3055 3.3537461034145499E-01
3L_3286519_SNP T G 0.16 32 168 0.1899 1.9478499265621163E-01
3L_3286521_SNP T C 0.07732 15 179 0.2917 3.7138180436682688E-01
3L_3286580_SNP T C 0.2959 58 138 0.1863 1.8789160038203301E-01
3L_3286581_SNP A G 0.2984 57 134 0.6223 5.7584334933290804E-01
3L_3286607_SNP A T 0.1111 22 176 0.9647 9.4759706439447211E-01
3L_3286616_SNP T C 0.4588 89 105 0.6012 6.6612186486986569E-01
3L_3286668_SNP T G 0.1206 24 175 0.4294 4.2438315962024087E-01
3L_3286729_SNP T C 0.3367 67 132 0.2028 2.0303721317782930E-01
3L_3286730_DEL T TAGGAAAAAGTCA 0.09043 17 171 0.8663 8.1251748996436868E-01
3L_3286761_SNP A T 0.3041 59 135 0.1581 9.9798590913782403E-02
3L_3286772_SNP G A 0.2995 59 138 0.09924 6.2280767588659976E-02
3L_3286773_SNP A G 0.07071 14 184 0.06203 3.1655152407712876E-02
3L_3286873_SNP T A 0.1443 28 166 0.9559 9.0861045618852510E-01
3L_3286920_SNP C A 0.09596 19 179 0.422 4.8121722703775816E-01
3L_3286933_SNP A T 0.4892 91 95 0.345 4.6504814298821739E-01
3L_3287043_SNP A G 0.1371 27 170 0.7905 7.5475848598626449E-01
3L_3287088_SNP T C 0.06566 13 185 0.1584 9.1968217825635801E-02
3L_3287091_SNP A G 0.2667 52 143 0.0913 9.6548572099563912E-02
3L_3287121_SNP G T 0.4103 80 115 0.3645 4.8487594032975334E-01
3L_3287226_SNP T C 0.1641 32 163 0.7719 7.1385817426912679E-01
3L_3287330_SNP A G 0.4381 85 109 0.3228 2.8983141199066764E-01
3L_3287447_SNP A G 0.1566 31 167 0.7731 6.2320376258687138E-01
3L_3287450_SNP C T 0.1768 35 163 0.5669 3.9375653339538830E-01
3L_3287498_SNP A G 0.2222 44 154 0.7328 8.0127861635412634E-01
3L_3287552_SNP A T 0.1556 28 152 0.718 5.0235254866595491E-01
3L_3287600_SNP A G 0.159 31 164 0.8737 7.8714300310011509E-01
3L_3287606_SNP A T 0.0678 12 165 0.8024 8.1418733118196474E-01
3L_3287657_SNP T C 0.05528 11 188 0.5159 3.9758654751189393E-01
3L_3287660_SNP G A 0.3673 72 124 0.7389 7.2617672757649354E-01
3L_3287667_SNP A C 0.3538 69 126 0.7089 6.9008482194508147E-01
3L_3287676_SNP T C 0.05025 10 189 0.5438 4.0070706778633225E-01
3L_3287677_SNP T A 0.3041 59 135 0.9609 8.6051365556786197E-01
3L_3287678_SNP A T 0.3093 60 134 0.8883 7.5251281782786017E-01
3L_3287686_SNP A C 0.159 31 164 0.3438 2.9762032150727979E-01
3L_3287728_SNP A C 0.05102 10 186 0.7194 5.2869875842129366E-01
3L_3287758_SNP A G 0.2097 39 147 0.8304 7.7369973776512979E-01
3L_3287992_SNP T C 0.1531 30 166 0.8082 8.8378296137708190E-01
3L_3287998_SNP C A 0.2888 54 133 0.1946 2.4440038663318908E-01
3L_3288013_SNP A G 0.2895 55 135 0.3929 4.8781612586597756E-01
3L_3288034_SNP C T 0.4 76 114 0.3655 5.7383080279022081E-01
3L_3288124_SNP G T 0.3958 76 116 0.4938 7.2361350342249153E-01
3L_3288239_SNP T C 0.1531 30 166 0.7321 9.6801810147906164E-01
3L_3288328_SNP T C 0.4227 82 112 0.6663 8.8757165667621363E-01
3L_3288330_SNP G T 0.2284 45 152 0.9632 9.8598928280206011E-01
3L_3288343_SNP T A 0.2284 45 152 0.9471 9.7471622215161213E-01
3L_3288347_DEL A ATG 0.2273 45 153 0.9788 9.4587485820067607E-01
3L_3288365_SNP A T 0.228 44 149 0.9698 7.4904471308832166E-01
3L_3288369_SNP T C 0.224 43 149 0.6367 3.9568530278080694E-01
3L_3288371_SNP C T 0.2116 40 149 0.9603 8.1329004630737278E-01
3L_3288379_SNP A C 0.4053 77 113 0.6458 8.7063402853842209E-01
3L_3288455_SNP A G 0.2183 43 154 0.9968 9.1795464038997943E-01
3L_3288461_SNP G T 0.1919 38 160 0.5546 7.8121993339355000E-01
3L_3288463_SNP C T 0.191 38 161 0.5524 7.7482900263667653E-01
3L_3288504_SNP C T 0.4 76 114 0.4896 4.2629211604697725E-01
3L_3288523_SNP C G 0.1443 28 166 0.3105 4.3490384934546522E-01
3L_3288534_SNP A T 0.2154 42 153 0.9541 9.6607706906683655E-01
3L_3288537_SNP G C 0.1804 35 159 0.6753 8.8421207791096779E-01
3L_3288538_SNP A G 0.4197 81 112 0.683 9.2517509920589169E-01
3L_3288547_SNP C A 0.1813 35 158 0.4474 7.1056342789296623E-01
3L_3288549_SNP A G 0.1762 34 159 0.3851 6.5504405746560246E-01
3L_3288572_SNP A C 0.4249 82 111 0.7532 9.8503583817617413E-01
3L_3288573_SNP T A 0.4256 83 112 0.7095 9.1021382158487252E-01
3L_3288575_SNP T A 0.4256 83 112 0.7095 9.1021382158487252E-01
3L_3288579_SNP T A 0.4219 81 111 0.7243 9.2279711785107754E-01
3L_3288581_SNP C T 0.4227 82 112 0.6803 8.7386836737139961E-01
3L_3288616_SNP A T 0.2228 43 150 0.8891 8.9258179874432531E-01
3L_3288620_SNP G C 0.1795 35 160 0.8923 5.9491817093975030E-01
3L_3288632_SNP A G 0.2256 44 151 0.9631 8.9971537109832422E-01
3L_3288663_SNP T C 0.4167 80 112 0.6453 8.4799438078184508E-01
3L_3288670_SNP C G 0.4249 82 111 0.6092 8.2306034989349430E-01
3L_3288704_SNP C A 0.1684 33 163 0.4743 6.6959659076658840E-01
3L_3288710_SNP G T 0.1726 34 163 0.5927 7.8407838089677928E-01
3L_3288713_SNP C T 0.232 45 149 0.9939 7.7686156126589601E-01
3L_3288756_SNP A T 0.2222 44 154 0.8781 9.0229532160123627E-01
3L_3288773_INS TT T 0.1667 30 150 0.7848 6.5382137535861018E-01
3L_3288880_SNP A C 0.2359 46 149 0.6545 7.1842750120378862E-01
3L_3288885_SNP C T 0.2335 46 151 0.6221 6.4322077863915528E-01
3L_3288956_SNP C G 0.2143 42 154 0.7635 8.0413665637571630E-01
3L_3289095_SNP G A 0.4821 94 101 0.1552 1.7574316635427489E-01
3L_3289196_SNP A G 0.4145 80 113 0.09768 1.3888729534709388E-01
3L_3289231_SNP G T 0.2737 52 138 0.06721 8.7451497975346126E-02
3L_3289235_SNP C T 0.2755 54 142 0.0673 9.5172841083249193E-02
3L_3289239_SNP A G 0.2526 48 142 0.08843 1.1383812813222938E-01
3L_3289404_SNP T C 0.1276 25 171 0.7328 6.2885395587344695E-01
3L_3289429_SNP A T 0.4444 84 105 0.4476 3.3884444832408922E-01
3L_3289510_SNP A G 0.1295 25 168 0.7996 9.1008430002016405E-01
3L_3289639_SNP A G 0.1856 36 158 0.5182 6.7369124322512108E-01
3L_3289648_SNP G T 0.198 39 158 0.7779 9.5854410194097606E-01
3L_3289671_SNP T C 0.3163 62 134 0.9413 9.0260431227687021E-01
3L_3289818_SNP A T 0.3368 64 126 0.5193 3.6506231171290060E-01
3L_3289962_SNP A C 0.4892 91 95 0.5438 5.4690842399228135E-01
3L_3290038_SNP G T 0.1949 38 157 0.7719 7.0738494379759020E-01
3L_3290116_SNP G T 0.202 40 158 0.6584 6.0617167232062319E-01
3L_3290139_INS AGACACA A 0.199 39 157 0.6504 6.0419483119278106E-01
3L_3290150_SNP T A 0.2 39 156 0.6452 6.0140585498659815E-01
3L_3290392_SNP C A 0.232 45 149 0.9636 9.9114330359357561E-01
3L_3290398_SNP G A 0.2775 53 138 0.2604 2.9717872738300566E-01
3L_3290410_SNP G A 0.2827 54 137 0.3225 3.4789550130460212E-01
3L_3290530_INS TTT T 0.06736 13 180 0.4464 3.3612543629254266E-01
3L_3290641_SNP C A 0.3906 75 117 0.3863 5.7217994431767094E-01
3L_3290920_SNP A T 0.1436 28 167 0.5986 7.2880135599826568E-01
3L_3290943_SNP T A 0.2727 54 144 0.1064 2.1401605003475266E-01
3L_3290947_SNP T C 0.06061 12 186 0.3016 1.9362239853369279E-01
3L_3290959_SNP A G 0.1719 33 159 0.05481 6.6657143013072045E-02
3L_3290961_SNP C T 0.4467 88 109 0.3353 4.5679532928429445E-01
3L_3291005_SNP A G 0.4359 85 110 0.2067 2.6019227620545915E-01
3L_3291006_SNP A G 0.433 84 110 0.2317 2.7970454252469301E-01
3L_3291094_SNP A G 0.07143 14 182 0.185 1.1937479651972649E-01
3L_3291173_DEL T TT 0.1347 26 167 0.9161 8.6530701491756790E-01
3L_3291248_SNP C T 0.08629 17 180 0.9835 8.2883797038871565E-01
3L_3291358_SNP T C 0.4271 85 114 0.7016 9.3286225965718317E-01
3L_3291359_SNP G T 0.1827 36 161 0.6761 9.1636023234738306E-01
3L_3291389_SNP T A 0.3655 72 125 0.5311 6.7343211745430365E-01
3L_3291390_SNP G C 0.2398 47 149 0.6893 7.3567289123515045E-01
3L_3291392_SNP T A 0.2769 54 141 0.6679 6.4590624108548167E-01
3L_3291395_DEL T TGGGA 0.07 14 186 0.9122 9.1648287240859072E-01
3L_3291399_SNP T A 0.3815 66 107 0.5158 7.3024820363754195E-01
3L_3291400_DEL T TTTGGAGTTAATGT 0.2021 39 154 0.6289 7.7365457148040939E-01
3L_3291421_SNP T C 0.1684 33 163 0.5035 5.9722476157406779E-01
3L_3291426_SNP A C 0.4093 79 114 0.6099 8.4466079764016233E-01
3L_3291427_SNP A G 0.3298 63 128 0.8298 6.3431566178404775E-01
3L_3291430_SNP G C 0.4205 82 113 0.3856 5.8270024649956143E-01
3L_3291452_SNP A C 0.4323 83 109 0.5779 7.5817537436858995E-01
3L_3291538_SNP G C 0.375 72 120 0.7384 8.0735438458385800E-01
3L_3291559_SNP G A 0.3906 75 117 0.3751 3.9101768441343399E-01
3L_3291584_SNP T G 0.1508 30 169 0.7976 9.2427558609490257E-01
3L_3291586_SNP A G 0.1282 25 170 0.5995 6.3698214736095915E-01
3L_3291604_INS T TGGGAGT 0.4024 66 98 0.573 8.4255372982156318E-01
3L_3291729_SNP G A 0.06091 12 185 0.3671 3.0166904538280925E-01
3L_3291772_SNP A C 0.2205 43 152 0.0488 5.2538638490774496E-02
3L_3291828_SNP T A 0.3112 61 135 0.1016 1.3768379179957302E-01
3L_3291881_SNP C T 0.4718 92 103 0.5339 6.1125673715758722E-01
3L_3291888_SNP A G 0.466 89 102 0.4999 5.7245659999782728E-01
3L_3291893_SNP G T 0.202 40 158 0.6574 6.6561020034649276E-01
3L_3291906_SNP C T 0.1457 29 170 0.9994 9.2364088318089022E-01
3L_3291909_SNP T A 0.1371 27 170 0.7266 6.8822102262651375E-01
3L_3291931_DEL C CT 0.1276 25 171 0.899 9.5612533169696334E-01
3L_3291933_DEL A AACT 0.26 52 148 0.2493 3.9512669491943064E-01
3L_3291940_DEL A GGGTT 0.26 52 148 0.2493 3.9512669491943064E-01
3L_3291955_SNP T G 0.4607 88 103 0.6768 6.8070088833524955E-01
3L_3291967_INS TATTACAAT A 0.26 52 148 0.2493 3.9512669491943064E-01
3L_3291969_SNP T A 0.05528 11 188 0.4396 3.7954544212275698E-01
3L_3291970_SNP C T 0.05025 10 189 0.5052 4.9361483636768755E-01
3L_3291982_SNP C T 0.4948 96 98 0.3854 5.0810148917158493E-01
3L_3291984_SNP T C 0.26 52 148 0.2493 3.9512669491943064E-01
3L_3291987_SNP T G 0.241 47 148 0.409 4.6490824032958422E-01
3L_3291990_SNP T A 0.487 94 99 0.4374 5.7824615831416715E-01
3L_3292043_SNP G T 0.4278 83 111 0.737 9.9827776803214319E-01
3L_3292048_SNP T G 0.1364 27 171 0.753 8.7369397929095127E-01
3L_3292121_SNP G A 0.134 26 168 0.6239 7.4401191636070085E-01
3L_3292195_SNP A G 0.3906 75 117 0.8332 8.2051829970610046E-01
3L_3292308_SNP C T 0.3604 71 126 0.7585 7.5162087017608525E-01
3L_3292310_SNP G A 0.06566 13 185 0.5046 3.3289254823093706E-01
3L_3292335_SNP A T 0.06533 13 186 0.4388 2.8897324835251192E-01
3L_3292339_SNP T G 0.0567 11 183 0.9559 9.2056236599987240E-01
3L_3292375_SNP A G 0.1378 27 169 0.7926 8.6848171523206275E-01
3L_3292377_SNP C T 0.4246 76 103 0.3741 4.3605757307453930E-01
3L_3292470_SNP T G 0.07614 15 182 0.3384 2.4762234261323168E-01
3L_3292557_DEL GG G 0.436 75 97 0.4318 3.3572111845815455E-01
3L_3292569_SNP T C 0.05025 10 189 0.5124 4.9802037582364900E-01
3L_3292577_SNP C T 0.4388 86 110 0.5091 4.2505216157596604E-01
3L_3292605_SNP A G 0.05025 10 189 0.5048 5.1376183180004475E-01
3L_3292704_SNP G A 0.4819 93 100 0.9282 7.8887531003415612E-01
3L_3292908_SNP C A 0.05556 11 187 0.3407 4.1161815926531875E-01
3L_3292910_SNP T C 0.1436 28 167 0.844 6.9187390832373841E-01
3L_3292933_SNP G C 0.4133 81 115 0.5994 7.5699056602004433E-01
3L_3292970_SNP T C 0.4339 82 107 0.1386 1.9187245211293236E-01
3L_3292971_SNP C T 0.4681 88 100 0.2327 2.5267142012373434E-01
3L_3293015_DEL A TCGAG 0.08543 17 182 0.3366 2.9737710468898326E-01
3L_3293060_SNP C T 0.2513 49 146 0.8168 4.3644787779542382E-01
3L_3293076_SNP T A 0.2604 50 142 0.8491 5.0069452367594081E-01
3L_3293099_SNP A G 0.1465 29 169 0.2329 2.2527707624125259E-01
3L_3293127_SNP A T 0.07614 15 182 0.3197 2.7334562216691549E-01
3L_3293134_SNP G A 0.4115 79 113 0.1157 1.1497662768680694E-01
3L_3293164_SNP T A 0.07576 15 183 0.3592 2.7700936109162266E-01
3L_3293180_SNP C T 0.2708 52 140 0.295 3.1478741399745291E-01
3L_3293181_SNP A T 0.2923 57 138 0.09441 1.3017673247858286E-01
3L_3293185_SNP C T 0.2908 57 139 0.08391 1.1929508514421472E-01
3L_3293188_SNP T A 0.2969 57 135 0.1073 1.5265499200673449E-01
3L_3293189_SNP A T 0.2887 56 138 0.08172 1.1760983331726416E-01
3L_3293192_SNP G C 0.2938 57 137 0.08667 1.2523082759021087E-01
3L_3293195_SNP A T 0.2923 57 138 0.09718 1.4507315872243720E-01
3L_3293197_MNP GCT TTC 0.2923 57 138 0.1016 1.5061374141340478E-01
3L_3293202_SNP G T 0.2835 55 139 0.07217 1.1911689921403779E-01
3L_3293204_SNP T C 0.285 55 138 0.07625 1.2076658839802479E-01
3L_3293205_SNP T A 0.2835 55 139 0.06858 1.1638949068112758E-01
3L_3293207_SNP C G 0.2821 55 140 0.06576 1.0978698599382442E-01
3L_3293208_SNP A G 0.2895 55 135 0.08838 1.3695653212653502E-01
3L_3293212_SNP C T 0.2865 55 137 0.05672 1.0242360206620704E-01
3L_3293213_INS C CTAGCAGGGAAAACGA 0.2806 55 141 0.07007 1.1633409445114562E-01
3L_3293224_SNP A G 0.2194 43 153 0.3355 3.7566406482685666E-01
3L_3293237_SNP C A 0.05584 11 186 0.3173 6.2580275124180074E-01
3L_3293243_SNP A C 0.2474 48 146 0.08549 9.6171839139169935E-02
3L_3293273_INS A AGTGAAACACA 0.4892 91 95 0.419 4.9575346370005702E-01
3L_3293274_DEL G TA 0.2287 43 145 0.6532 7.0469975262540752E-01
3L_3293300_SNP C G 0.4188 80 111 0.08863 8.6935597663525654E-02
3L_3293306_SNP G C 0.3958 76 116 0.2177 2.2167789235430480E-01
3L_3293322_SNP G A 0.2245 44 152 0.04214 6.3268494416029553E-02
3L_3293370_SNP C T 0.198 39 158 0.01851 3.4709385742330852E-02
3L_3293434_SNP C G 0.06566 13 185 0.5176 6.7915321874757217E-01
3L_3293493_SNP A G 0.4365 86 111 0.3298 3.0922531947874898E-01
3L_3293496_SNP T C 0.4635 89 103 0.1959 1.7892126623441862E-01
3L_3293502_SNP G A 0.1231 24 171 0.826 9.0863670762187521E-01
3L_3293508_SNP T G 0.1313 26 172 0.3986 4.3568709784091009E-01
3L_3293533_SNP T C 0.07071 14 184 0.5232 6.3149597214826869E-01
3L_3293539_SNP G C 0.4794 93 101 0.8564 6.4017630018618554E-01
3L_3293565_SNP A C 0.1582 31 165 0.03645 8.0903233678029624E-02
3L_3293566_INS TT T 0.05612 11 185 0.3972 4.0225902137878133E-01
3L_3293568_SNP C T 0.4249 82 111 0.5939 9.7755301573515041E-01
3L_3293594_DEL C CCGGGGGA 0.06061 12 186 0.4138 2.9851278261413561E-01
3L_3293617_SNP A G 0.06533 13 186 0.3928 2.8987617333318683E-01
3L_3293635_SNP G A 0.085 17 183 0.9328 8.4926666417013785E-01
3L_3293793_SNP G C 0.1846 36 159 0.301 3.8586170459252611E-01
3L_3293821_SNP C T 0.4792 92 100 0.1206 1.2163570206580354E-01
3L_3293863_SNP T G 0.05076 10 187 0.2841 3.5536170576761839E-01
3L_3293872_INS TGAT T 0.3 54 126 0.3722 4.8501547233415354E-01
3L_3293932_SNP A G 0.132 26 171 0.9192 7.7234777532499321E-01
3L_3293974_INS TAT T 0.2263 43 147 0.9396 8.4307036281868697E-01
3L_3293983_INS CCC C 0.2 38 152 0.7296 7.1565264284018326E-01
3L_3294093_SNP T C 0.1574 31 166 0.7723 8.6681225411374019E-01
3L_3294168_DEL C CGCTGCCGGAACTTGGTGATTC 0.1005 20 179 0.2463 1.3880956144907630E-01
3L_3294191_SNP T C 0.1263 25 173 0.2742 1.7600548221310230E-01
3L_3294211_DEL G GGATTTAGTTTTAATTAG 0.08673 17 179 0.3498 2.4053218258383513E-01
3L_3294233_SNP C G 0.08 16 184 0.5337 3.8214392269733943E-01
3L_3294256_SNP A T 0.05051 10 188 0.8625 9.6141942733221775E-01
3L_3294267_SNP T A 0.05051 10 188 0.5864 6.5438869528385113E-01
3L_3294290_SNP T A 0.1224 24 172 0.8778 7.9040895074384765E-01
3L_3294297_SNP T A 0.1675 33 164 0.528 4.0001882738664807E-01
3L_3294300_SNP A C 0.1077 21 174 0.6683 4.1603513709129847E-01
3L_3294309_SNP A T 0.1061 21 177 0.6269 4.3401306418714602E-01
3L_3294340_SNP G A 0.1218 24 173 0.8583 7.0903819966160908E-01
3L_3294498_SNP A G 0.07071 14 184 0.6044 8.0257223897251051E-01
3L_3294575_SNP G C 0.2653 52 144 0.6861 5.1270786322343853E-01
3L_3294589_SNP G T 0.487 94 99 0.906 8.7577165386174416E-01
3L_3294596_SNP A G 0.4718 92 103 0.9428 9.7118492760364672E-01
3L_3294635_SNP G C 0.4619 91 106 0.4994 4.3634814604818883E-01
3L_3294649_SNP G C 0.4718 92 103 0.4787 4.6251473484661754E-01
3L_3294822_INS CAA C 0.06533 13 186 0.1376 1.0391797973044836E-01
3L_3294831_SNP T C 0.055 11 189 0.2999 3.0376976098371011E-01
3L_3294868_SNP A G 0.101 20 178 0.4945 4.9528947983250837E-01
3L_3294875_SNP C A 0.09184 18 178 0.5385 6.7726798152404477E-01
3L_3294914_SNP T C 0.4 78 117 0.1237 1.1420901419490104E-01
3L_3294936_SNP G T 0.1218 24 173 0.4265 3.2214485549569027E-01
3L_3294962_SNP T C 0.3854 74 118 0.1487 1.4135129366901733E-01
3L_3294984_SNP G A 0.06 12 188 0.3772 2.8044269896751739E-01
3L_3294985_SNP G C 0.05528 11 188 0.3713 2.6731844372001401E-01
3L_3295002_SNP A G 0.2062 40 154 0.2027 1.4447105294469320E-01
3L_3295088_SNP A G 0.4124 80 114 0.02559 2.3233534557137104E-02
3L_3295095_SNP G C 0.401 77 115 0.1294 1.2950606205486359E-01
3L_3295204_SNP G A 0.06533 13 186 0.9274 8.4937184202883542E-01
3L_3295309_SNP A G 0.3655 72 125 0.4578 3.7411613622268236E-01
3L_3295341_SNP T C 0.09091 18 180 0.3563 2.0506851690703642E-01
3L_3295386_SNP C T 0.06122 12 184 0.38 3.2241589276380067E-01
3L_3295405_SNP C G 0.08629 17 180 0.6633 6.7584000373153685E-01
3L_3295439_SNP A T 0.3938 76 117 0.4521 3.9597044945534421E-01
3L_3295487_SNP A T 0.4308 84 111 0.5825 5.9252909675949272E-01
3L_3295493_SNP C A 0.3842 73 117 0.8636 9.7310401559837745E-01
3L_3295502_SNP T C 0.267 51 140 0.1244 1.2715941474089842E-01
3L_3295518_SNP G A 0.05051 10 188 0.4529 3.4034766235765923E-01
3L_3295701_SNP T A 0.08673 17 179 0.4017 2.8605990308185414E-01
3L_3295724_SNP A G 0.07 14 186 0.2904 2.2975589996507095E-01
3L_3295841_SNP C A 0.2296 45 151 0.2515 2.8047891658129531E-01
3L_3295861_SNP C T 0.433 84 110 0.3396 3.6256399545158990E-01
3L_3295902_SNP C T 0.4794 93 101 0.2844 3.2617662067676900E-01
3L_3295925_SNP A G 0.2256 44 151 0.2653 3.1695204043052383E-01
3L_3295937_DEL A AGCCATCGTAGATTCCAGA 0.05556 11 187 0.4284 3.8540368323494756E-01
3L_3295971_SNP G A 0.4796 94 102 0.3428 2.8512319617418969E-01
3L_3295978_SNP C G 0.5 97 97 0.4973 4.8365104115995072E-01
3L_3295987_SNP G A 0.4896 94 98 0.2222 2.3864264376538469E-01
3L_3295992_SNP T C 0.4742 92 102 0.3307 2.7267725532701093E-01
3L_3296001_SNP C A 0.05641 11 184 0.9929 8.5638627325104200E-01
3L_3296003_SNP G A 0.2423 47 147 0.7999 8.1531504210303984E-01
3L_3296012_SNP C A 0.2872 56 139 0.9736 9.7517197098971675E-01
3L_3296027_SNP T G 0.06533 13 186 0.2998 2.3154130053686106E-01
3L_3296079_SNP T G 0.07143 14 182 0.6198 5.8041613289495175E-01
3L_3296080_SNP C A 0.08122 16 181 0.8846 8.3904475619280883E-01
3L_3296162_SNP T C 0.1371 27 170 0.5968 5.4770943576797682E-01
3L_3296225_SNP T C 0.1907 37 157 0.4301 3.6976469962252734E-01
3L_3296261_SNP A G 0.1582 31 165 0.7844 6.5794191271432712E-01
3L_3296371_SNP G A 0.05076 10 187 0.9468 9.5190618665131010E-01
3L_3296386_SNP C A 0.4467 88 109 0.502 3.6630610254016716E-01
3L_3296455_SNP T C 0.06091 12 185 0.6365 8.0169729364006281E-01
3L_3296470_SNP C G 0.1218 24 173 0.6189 7.7231791415069018E-01
3L_3296481_SNP G A 0.3454 67 127 0.1805 1.8679809789077773E-01
3L_3296524_SNP G A 0.4031 79 117 0.2367 1.6215898342262713E-01
3L_3296540_SNP A G 0.05076 10 187 0.997 8.8667241053813572E-01
3L_3296572_SNP A G 0.2835 55 139 0.3782 2.7410595321543429E-01
3L_3296575_SNP A G 0.2895 55 135 0.3702 2.5015246903985855E-01
3L_3296578_SNP A C 0.291 55 134 0.3682 2.4389074574629355E-01
3L_3296587_SNP G A 0.2917 56 136 0.2381 9.0558457653882707E-02
3L_3296590_SNP A T 0.3454 67 127 0.3029 2.7349083026515497E-01
3L_3296599_SNP G C 0.3938 76 117 0.221 1.3974184620532548E-01
3L_3296632_SNP C T 0.3523 68 125 0.3752 2.9039727623598932E-01
3L_3296656_SNP C G 0.09137 18 179 0.19 1.1360578280849254E-01
3L_3296702_SNP G A 0.1276 25 171 0.5241 7.2042568937242701E-01
3L_3296715_SNP T G 0.1436 28 167 0.4145 4.6756566417211576E-01
3L_3296719_SNP G C 0.07772 15 178 0.5091 5.2723443916971813E-01
3L_3296735_SNP T C 0.05 10 190 0.2645 2.8505648245601856E-01
3L_3296834_SNP T C 0.1495 29 165 0.152 2.1157479932412293E-01
3L_3297015_SNP C A 0.1518 29 162 0.6161 7.6158498852457035E-01
3L_3297016_SNP G A 0.1606 31 162 0.4701 3.7469161308866861E-01
3L_3297046_SNP G A 0.2316 44 146 0.3421 1.7980690228121188E-01
3L_3297058_SNP A T 0.1771 34 158 0.3799 3.1800069772076478E-01
3L_3297094_SNP G A 0.2842 54 136 0.4343 3.3616983784751020E-01
3L_3297145_SNP T A 0.06061 12 186 0.3938 3.7832043612560184E-01
3L_3297166_SNP G C 0.3542 68 124 0.6435 6.9943350624083656E-01
3L_3297275_SNP A G 0.1117 22 175 0.5425 5.5308469697036600E-01
3L_3297293_SNP G C 0.05051 10 188 0.6934 6.5141951364851647E-01
3L_3297299_SNP A T 0.095 19 181 0.1267 6.6128942535023175E-02
3L_3297334_SNP G A 0.06 12 188 0.162 1.0963069942100467E-01
3L_3297353_SNP G C 0.05 10 190 0.4126 5.0742404672174191E-01
3L_3297442_SNP A C 0.1295 25 168 0.3902 3.4643088526334709E-01
3L_3297482_SNP T C 0.1357 27 172 0.5418 3.6098614052061417E-01
3L_3297589_SNP T A 0.1832 35 156 0.9102 9.2852769689069925E-01
3L_3297604_SNP T C 0.2228 43 150 0.6182 6.9874632909915801E-01
3L_3297713_SNP C T 0.06566 13 185 0.4251 4.1119786615675047E-01
3L_3297721_SNP A G 0.05051 10 188 0.6233 3.5690819171419508E-01
3L_3297743_SNP A C 0.05584 11 186 0.264 1.5943198129813030E-01
3L_3297787_SNP T C 0.07071 14 184 0.9252 9.0497142045385803E-01
3L_3297847_SNP C T 0.3212 62 131 0.7971 6.6440422371164498E-01
3L_3297962_SNP C G 0.366 71 123 0.9443 9.2308757309095191E-01
3L_3297988_SNP A C 0.3077 60 135 0.7669 5.6679590420489179E-01
3L_3297994_SNP A G 0.06122 12 184 0.7275 8.5744705303710367E-01
3L_3298006_SNP A C 0.1515 30 168 0.9161 9.0770615577052460E-01
3L_3298020_SNP C A 0.2513 49 146 0.8917 9.5496527671640208E-01
3L_3298025_SNP C T 0.241 47 148 0.8968 7.7650139177254018E-01
3L_3298037_SNP G A 0.1515 30 168 0.4434 3.3800192838574306E-01
3L_3298062_SNP C T 0.1649 32 162 0.6164 5.4760010302756856E-01
3L_3298066_SNP A G 0.1515 30 168 0.6803 5.4051639485091241E-01
3L_3298093_SNP C T 0.3128 61 134 0.6402 5.2148230335755197E-01
3L_3298098_SNP A C 0.2474 48 146 0.9674 7.6404681295741739E-01
3L_3298115_SNP C G 0.1421 28 169 0.436 3.0782331498205806E-01
3L_3298207_SNP C T 0.1907 37 157 0.8983 8.3901132449411153E-01
3L_3298224_SNP A T 0.1865 36 157 0.8564 9.4089756881243691E-01
3L_3298252_SNP A C 0.1979 38 154 0.6273 5.9455803472651303E-01
3L_3298266_SNP T C 0.1392 27 167 0.6169 5.9072343242585368E-01
3L_3298269_SNP G A 0.06533 13 186 0.8463 9.5688182488311557E-01
3L_3298280_SNP A G 0.07035 14 185 0.2685 3.1460987085390013E-01
3L_3298281_SNP C G 0.2435 47 146 0.6879 6.3602388527647036E-01
3L_3298315_SNP T C 0.07071 14 184 0.26 3.0609249122082294E-01
3L_3298369_SNP G A 0.132 26 171 0.9122 8.0791744570638313E-01
3L_3298405_SNP A G 0.1289 25 169 0.9675 8.7728078091300199E-01
3L_3298417_SNP A T 0.1414 28 170 0.8615 7.9127342446904814E-01
3L_3298420_SNP A G 0.1378 27 169 0.7713 6.3705828288712008E-01
3L_3298448_INS G GCAC 0.1414 27 164 0.8054 6.7336093176808998E-01
3L_3298501_SNP A G 0.07035 14 185 0.967 9.8230375648054769E-01
3L_3298642_SNP T C 0.05641 11 184 0.9169 9.7329125846075681E-01
3L_3298651_SNP C T 0.4691 91 103 0.3241 2.7639163976532555E-01
3L_3298678_SNP T C 0.05556 11 187 0.3088 4.0074236460273149E-01
3L_3298690_SNP C T 0.4712 90 101 0.5415 4.5783374818204403E-01
3L_3298750_INS AA A 0.2421 46 144 0.3175 1.9840952441220983E-01
3L_3298760_SNP T A 0.06091 12 185 0.8468 9.4136405732360573E-01
3L_3299007_SNP T C 0.2941 55 132 0.2903 3.6137976535352900E-01
3L_3299037_SNP G A 0.06842 13 177 0.7831 8.7706091080473969E-01
3L_3299041_SNP G A 0.08673 17 179 0.666 5.8872892382245268E-01
3L_3299043_SNP C G 0.2203 39 138 0.6902 8.2578318325901834E-01
3L_3299146_SNP C T 0.2094 40 151 0.7014 6.0771808192517296E-01
3L_3299161_DEL A AC 0.1244 24 169 0.6926 7.7516587165124406E-01
3L_3299166_SNP G T 0.1702 32 156 0.9537 9.3227086331678333E-01
3L_3299167_SNP A T 0.07772 15 178 0.05118 5.1680023457736701E-02
3L_3299180_SNP T G 0.2781 52 135 0.2643 3.2452837324079209E-01
3L_3299205_SNP G T 0.06154 12 183 0.1725 1.6190375393686862E-01
3L_3299216_SNP G C 0.1289 25 169 0.6434 5.0884000670683271E-01
3L_3299221_SNP G A 0.1406 27 165 0.3291 3.8171643475173966E-01
3L_3299228_SNP A T 0.1755 33 155 0.8332 8.1328497863584026E-01
3L_3299236_SNP T C 0.2035 35 137 0.3613 4.9884920439584590E-01
3L_3299238_SNP G C 0.2513 48 143 0.5177 6.3695051988583384E-01
3L_3299241_SNP T C 0.1885 36 155 0.8983 8.7847048966167851E-01
3L_3299246_DEL A AATATATG 0.1737 33 157 0.9757 8.9156990721386165E-01
3L_3299263_SNP C A 0.05051 10 188 0.7938 7.1117259905121699E-01
3L_3299279_SNP A C 0.06 12 188 0.2552 2.6423387047917923E-01
3L_3299289_SNP G A 0.2513 48 143 0.6031 7.0468970573655665E-01
3L_3299291_SNP A G 0.06 12 188 0.2552 2.6423387047917923E-01
3L_3299298_SNP T A 0.2539 49 144 0.5447 6.4912914969429325E-01
3L_3299299_SNP C T 0.2539 49 144 0.4646 5.6225974241138776E-01
3L_3299315_SNP T C 0.06061 12 186 0.2667 2.7424726635658225E-01
3L_3299607_SNP C T 0.3212 62 131 0.9499 7.8199276680759078E-01
3L_3299646_SNP G A 0.4084 78 113 0.8223 9.7302098952574700E-01
3L_3299667_SNP A T 0.2199 42 149 0.3633 3.8147504069185811E-01
3L_3299709_SNP T C 0.4513 88 107 0.9096 7.6556322290883805E-01
3L_3299745_SNP A G 0.3655 72 125 0.4391 3.4885176246351246E-01
3L_3299982_SNP A C 0.241 47 148 0.3843 3.4625120986116953E-01
3L_3300055_INS AA G 0.08586 17 181 0.9636 9.5939005431217561E-01
3L_3300057_SNP A G 0.2792 55 142 0.9343 9.8819888068657924E-01
3L_3300062_SNP G T 0.08163 16 180 0.8737 8.8544767830274451E-01
3L_3300065_SNP G A 0.3182 63 135 0.7583 8.3564765915701456E-01
3L_3300096_SNP C T 0.2932 56 135 0.7727 8.2702835458809465E-01
3L_3300168_SNP T A 0.1327 26 170 0.9455 9.8077905273916144E-01
3L_3300175_SNP G A 0.1313 26 172 0.9392 9.9885900410998074E-01
3L_3300195_SNP A T 0.202 40 158 0.5637 5.6779147730755364E-01
3L_3300200_SNP G T 0.3073 59 133 0.4388 4.6977171799250483E-01
3L_3300221_SNP A G 0.05641 11 184 0.49 5.3427561418059843E-01
3L_3300309_SNP A G 0.06417 12 175 0.5901 6.7234156443625126E-01
3L_3300324_SNP A G 0.05405 10 175 0.7272 7.8657405647144296E-01
3L_3300340_SNP T C 0.1701 33 161 0.4395 5.3519161931120451E-01
3L_3300480_DEL A AAAG 0.3026 59 136 0.6903 5.5006618348892533E-01
3L_3300494_SNP A G 0.3005 58 135 0.4896 3.4780649485969484E-01
3L_3300496_SNP C A 0.08586 17 181 0.9996 9.8011759345519722E-01
3L_3300506_SNP T G 0.342 66 127 0.7598 6.6196235846157325E-01
3L_3300508_SNP T C 0.09548 19 180 0.4796 5.3696222091244961E-01
3L_3300518_SNP A G 0.1263 25 173 0.4136 3.1176536774401908E-01
3L_3300525_SNP C T 0.1865 36 157 0.7877 5.9014744065739067E-01
3L_3300533_MNP GCC TGT 0.202 40 158 0.8922 7.0731440048464811E-01
3L_3300536_INS AA A 0.202 40 158 0.8922 7.0731440048464811E-01
3L_3300539_SNP T A 0.2041 40 156 0.9289 7.4519783868924150E-01
3L_3300541_SNP G T 0.1865 36 157 0.6549 4.7950451781761150E-01
3L_3300543_SNP A G 0.1907 37 157 0.589 8.7572300433704120E-01
3L_3300549_SNP T A 0.1231 24 171 0.9996 9.8708985950446804E-01
3L_3300551_INS ACTC G 0.1907 37 157 0.5318 8.2092671660009031E-01
3L_3300555_SNP T C 0.1939 38 158 0.5055 7.7413391771943507E-01
3L_3300557_INS ATATACAGTTTAATTTAGTTATACAATATAAATTGT A 0.202 40 158 0.8922 7.0731440048464811E-01
3L_3300565_INS TCGTTTTACT C 0.1728 33 158 0.7346 6.6956039120008404E-01
3L_3300582_SNP G A 0.1813 35 158 0.8048 8.1067941406001554E-01
3L_3300588_SNP T C 0.206 41 158 0.991 7.9640335855087807E-01
3L_3300590_SNP T G 0.2041 40 156 0.8879 7.0819638728396672E-01
3L_3300605_SNP C T 0.3665 70 121 0.8963 8.5170655156267816E-01
3L_3300628_SNP T C 0.1106 22 177 0.008998 7.3448833375591872E-03
3L_3300634_SNP A T 0.3897 76 119 0.9779 8.8255745859304402E-01
3L_3300713_SNP A G 0.09184 18 178 0.4927 4.3334130644553870E-01
3L_3300804_SNP T G 0.466 89 102 0.2824 2.2464608719911339E-01
3L_3300890_SNP A G 0.06061 12 186 0.05877 9.4673451955153420E-02
3L_3300913_SNP A G 0.4691 91 103 0.9268 7.6005198448583222E-01
3L_3301044_INS TA G 0.05051 10 188 0.7253 8.0892610430797185E-01
3L_3301056_INS ATGTTATGAATATATGT G 0.06533 13 186 0.6726 6.9201529635639725E-01
3L_3301129_SNP C G 0.09045 18 181 0.6639 6.8580604938740408E-01
3L_3301228_DEL C CCC 0.05789 11 179 0.2168 2.2961415990526923E-01
3L_3301257_SNP A G 0.06091 12 185 0.9583 8.7691993827805159E-01
3L_3301380_SNP T C 0.09137 18 179 0.7346 5.1757525497001344E-01
3L_3301397_SNP A T 0.09045 18 181 1 9.0951494121980903E-01
3L_3301399_SNP G A 0.08629 17 180 0.8938 8.0514360560968479E-01
3L_3301401_SNP A T 0.09045 18 181 1 9.0951494121980903E-01
3L_3301410_SNP T G 0.09045 18 181 1 9.0951494121980903E-01
3L_3301422_SNP A G 0.3542 68 124 0.7704 8.1608993535076424E-01
3L_3301432_SNP C T 0.08586 17 181 0.8949 8.0722792578745051E-01
3L_3301467_SNP T A 0.4545 90 108 0.5006 5.7908203682477888E-01
3L_3301490_SNP A T 0.3687 73 125 0.8854 7.2980709202639504E-01
3L_3301492_SNP A T 0.4133 81 115 0.5056 6.5585973603848702E-01
3L_3301509_SNP C A 0.3687 73 125 0.8666 8.4137847962276646E-01
3L_3301533_SNP A G 0.4315 85 112 0.5558 5.1877597690027122E-01
3L_3301541_SNP T G 0.3673 72 124 0.9455 8.9064947040021314E-01
3L_3301552_SNP A G 0.4264 84 113 0.4548 4.2796623084341678E-01
3L_3301557_SNP A C 0.4309 78 103 0.1395 1.2211530862212927E-01
3L_3301566_DEL T TT 0.3763 70 116 0.7723 7.3707716419123803E-01
3L_3301586_SNP G T 0.4897 95 99 0.253 2.0481404810068926E-01
3L_3301664_SNP G C 0.4133 81 115 0.9697 7.8145242198247078E-01
3L_3301701_SNP T C 0.2887 56 138 0.8639 9.7401005545466945E-01
3L_3301838_SNP T C 0.3663 63 109 0.4548 5.8086658285548265E-01
3L_3301839_SNP G A 0.3663 63 109 0.3885 5.0239686328154343E-01
3L_3301850_INS T TGT 0.3446 61 116 0.4345 5.3641270985294054E-01
3L_3301861_SNP G A 0.1378 27 169 0.9507 8.0603148944368164E-01
3L_3302009_SNP A G 0.05025 10 189 0.2283 1.6373495503306168E-01
3L_3302012_SNP A G 0.1495 29 165 0.5087 4.1456170617694899E-01
3L_3302059_SNP C T 0.1487 29 166 0.5996 5.4449800966236372E-01
3L_3302207_SNP A G 0.3333 64 128 0.7911 9.5659046210491994E-01
3L_3302309_SNP G A 0.4583 88 104 0.4391 4.2015820047947328E-01
3L_3302358_SNP T C 0.09 18 182 0.2537 2.7529479056777728E-01
3L_3302395_SNP T G 0.05025 10 189 0.6763 6.4534021500284189E-01
3L_3302405_SNP T G 0.4352 84 109 0.6301 5.4426206875425376E-01
3L_3302415_SNP T A 0.4949 97 99 0.446 3.7768952328832395E-01
3L_3302438_SNP C T 0.05 10 190 0.6697 6.3820136914788295E-01
3L_3302484_SNP C T 0.05 10 190 0.6697 6.3820136914788295E-01
3L_3302552_SNP A G 0.3542 68 124 0.4495 4.4927461748297182E-01
3L_3302687_SNP T C 0.4663 90 103 0.3165 2.9216964213465524E-01
3L_3302724_SNP A T 0.4588 89 105 0.9458 9.8880571495404546E-01
3L_3302735_SNP C T 0.4531 87 105 0.453 3.7688524447068861E-01
3L_3302743_INS CCC AATGGAAGGGA 0.5 95 95 0.3957 2.6639358426421889E-01
3L_3302748_SNP C A 0.4896 94 98 0.5043 4.6728881791299115E-01
3L_3302857_SNP T C 0.1276 25 171 0.4537 3.7505921628992278E-01
3L_3302908_SNP C A 0.2222 42 147 0.3327 3.9755491117364783E-01
3L_3302910_SNP A G 0.2211 42 148 0.7851 8.2959595146280485E-01
3L_3302945_SNP C G 0.3455 66 125 0.2881 4.1582582596157724E-01
3L_3302954_SNP G A 0.25 47 141 0.5415 6.2667166585234813E-01
3L_3303018_SNP C T 0.05025 10 189 0.4838 5.0545485543803159E-01
3L_3303026_SNP A G 0.1134 22 172 0.586 6.7216663339547678E-01
3L_3303091_SNP A G 0.2116 40 149 0.5117 4.7056560637004563E-01
3L_3303099_SNP G A 0.2642 51 142 0.2152 2.5912405984727760E-01
3L_3303159_SNP G T 0.2835 55 139 0.2639 3.3030001989779179E-01
3L_3303208_SNP A T 0.2423 47 147 0.7683 8.4371376110313712E-01
3L_3303243_SNP T C 0.05102 10 186 0.1089 1.5231677561032286E-01
3L_3303250_SNP T A 0.2304 44 147 0.6406 6.7141909274347222E-01
3L_3303254_SNP A T 0.2188 42 150 0.6524 6.5589997725422289E-01
3L_3303275_SNP G A 0.05076 10 187 0.1264 1.3850274365421900E-01
3L_3303332_SNP C A 0.2865 55 137 0.3074 4.2068441759466046E-01
3L_3303352_SNP T C 0.2842 54 136 0.2777 3.8157307189618306E-01
3L_3303386_SNP A G 0.2062 40 154 0.4205 4.5764738190981302E-01
3L_3303393_SNP C G 0.2629 51 143 0.1493 1.8568639010201438E-01
3L_3303476_DEL C CTTC 0.2228 43 150 0.5865 6.2325994226945169E-01
3L_3303522_SNP A C 0.1795 35 160 0.5391 5.8109299418362526E-01
3L_3303525_SNP A G 0.2103 41 154 0.5483 5.1149311058730818E-01
3L_3303529_SNP A G 0.4817 92 99 0.4341 5.1093093791228883E-01
3L_3303530_SNP C T 0.4842 92 98 0.4478 5.1353895282710060E-01
3L_3303535_INS TC T 0.4844 93 99 0.4313 5.0322202484338607E-01
3L_3303561_SNP C T 0.1777 35 162 0.7063 6.7397562450632154E-01
3L_3303575_SNP A G 0.4895 93 97 0.776 7.6890017536744382E-01
3L_3303590_SNP T C 0.2042 39 152 0.8932 9.1979628151203707E-01
3L_3303610_SNP G C 0.2073 40 153 0.4383 3.1318830215070015E-01
3L_3303623_SNP T C 0.2613 52 147 0.8614 7.9780558279935132E-01
3L_3303650_SNP C A 0.2474 48 146 0.3289 4.1367170665578779E-01
3L_3303660_SNP T A 0.2154 42 153 0.4465 5.0063804882251661E-01
3L_3303661_SNP T C 0.4301 83 110 0.1564 1.5613349624395456E-01
3L_3303694_SNP T C 0.1969 38 155 0.5255 6.0967599240129711E-01
3L_3303695_SNP A C 0.2021 39 154 0.4441 5.2435474201857479E-01
3L_3303719_DEL G GCTGCAG 0.2368 45 145 0.3352 1.9809117155061751E-01
3L_3303771_SNP T C 0.2663 53 146 0.8204 7.7314711243278356E-01
3L_3303877_SNP C A 0.4815 91 98 0.2232 2.9814037521857761E-01
3L_3303927_SNP A G 0.4309 81 107 0.3144 4.1593898242376104E-01
3L_3303942_SNP A C 0.5 98 98 0.9711 9.6865961159213898E-01
3L_3304065_SNP A G 0.1128 22 173 0.6287 8.1749932524291147E-01
3L_3304078_SNP A T 0.148 29 167 0.2102 3.0155198998476962E-01
3L_3304088_SNP T A 0.1212 24 174 0.5564 7.5686462718980063E-01
3L_3304108_SNP C A 0.3112 61 135 0.6796 7.5053792728521351E-01
3L_3304276_SNP A T 0.2021 39 154 0.8708 8.4101684918323172E-01
3L_3304553_SNP A C 0.1477 26 150 0.3242 2.6534975283653006E-01
3L_3304612_SNP A T 0.2606 49 139 0.4285 3.5722525543078976E-01
3L_3304620_SNP G A 0.2169 41 148 0.5794 4.3078316340786238E-01
3L_3304631_SNP T C 0.07216 14 180 0.08242 7.4819460310574876E-02
3L_3304682_SNP C T 0.2 39 156 0.7975 6.3820268801167235E-01
3L_3304688_SNP C T 0.2487 49 148 0.7333 6.5902495459877586E-01
3L_3304704_DEL A AA 0.2525 50 148 0.5487 4.7114603751382378E-01
3L_3304711_SNP C A 0.2487 49 148 0.5705 5.0643990886265522E-01
3L_3304722_SNP C A 0.2183 43 154 0.6965 5.5879192942123512E-01
3L_3304739_INS ACAGAGA A 0.2487 49 148 0.5635 4.6634185542898288E-01
3L_3304744_SNP C T 0.25 49 147 0.5288 4.4776866039409990E-01
3L_3304756_SNP A C 0.2462 48 147 0.5186 4.6956872910093028E-01
3L_3304799_SNP C T 0.05051 10 188 0.2469 8.7307048843085155E-02
3L_3304851_SNP T G 0.1949 38 157 0.2197 2.7383978160897915E-01
3L_3304882_DEL G GGTCAGGTAGT 0.07107 14 183 0.5673 3.3341986496397513E-01
3L_3304944_SNP A G 0.0829 16 177 0.6025 6.3075368229512585E-01
3L_3304945_SNP C A 0.07143 14 182 0.4334 4.4445029765159616E-01
3L_3305115_SNP C T 0.06566 13 185 0.5415 5.8634072637241896E-01
3L_3305159_SNP A G 0.08586 17 181 0.1563 1.8126564333181494E-01
3L_3305252_SNP C T 0.095 19 181 0.179 2.5600232007059598E-01
3L_3305269_SNP G T 0.06 12 188 0.4879 6.4770366779617405E-01
3L_3305300_SNP C A 0.06566 13 185 0.04833 6.1213001250153512E-02
3L_3305303_SNP T A 0.1186 23 171 0.1218 2.4005838130866364E-01
3L_3305388_SNP C T 0.1128 22 173 0.1202 1.7605409545301864E-01
3L_3305416_SNP A T 0.1472 29 168 0.2237 3.1626687158552591E-01
3L_3305511_DEL T TCAG 0.08629 17 180 0.8062 7.5022745435470917E-01
3L_3305577_DEL A TTG 0.08629 17 180 0.3449 4.5467723814922334E-01
3L_3305760_SNP T C 0.06061 12 186 0.5912 3.5605923183616917E-01
3L_3305949_SNP G C 0.1531 30 166 0.3548 4.0524851695961361E-01
3L_3306003_SNP A G 0.2386 47 150 0.7043 9.4583834548930945E-01
3L_3306005_INS AG A 0.2116 40 149 0.6512 6.6210368153498611E-01
3L_3306157_SNP A T 0.1128 22 173 0.415 6.9675976540665641E-01
3L_3306165_SNP T C 0.1289 25 169 0.6881 9.9024470519216135E-01
3L_3306236_SNP G C 0.1538 30 165 0.3272 4.1517615521959128E-01
3L_3306724_SNP T C 0.08543 17 182 0.4418 4.6551126853638891E-01
3L_3306749_SNP G C 0.433 84 110 0.6045 4.8085268495935929E-01
3L_3306760_SNP T C 0.05051 10 188 0.2578 1.8813024434298442E-01
3L_3306824_SNP G A 0.05528 11 188 0.5422 3.2826934157108445E-01
3L_3306863_SNP T C 0.114 22 171 0.9758 7.5136212445035833E-01
3L_3306889_SNP A C 0.05076 10 187 0.6888 4.1301006182310029E-01
3L_3307047_SNP A C 0.3109 60 133 0.5368 3.7230464000734942E-01
3L_3307142_SNP A C 0.3454 67 127 0.5617 5.2275571625761741E-01
3L_3307167_INS TGCA G 0.05584 11 186 0.6979 5.3924362061041364E-01
3L_3307262_SNP T A 0.1907 37 157 0.9963 8.0804592119848073E-01
3L_3307338_SNP A G 0.1897 37 158 0.9051 8.2959325265260198E-01
3L_3307355_SNP C T 0.2423 47 147 0.8835 7.4911967552089997E-01
3L_3307358_SNP T C 0.2435 47 146 0.912 7.6835225597143131E-01
3L_3307359_SNP G A 0.06122 12 184 0.4933 2.4230492159080330E-01
3L_3307362_SNP T A 0.2525 50 148 0.9238 7.9152571560182627E-01
3L_3307363_SNP T A 0.1186 23 171 0.7392 4.7926705768610567E-01
3L_3307367_SNP G A 0.2423 47 147 0.8199 7.2265243618313746E-01
3L_3307447_SNP T A 0.07216 14 180 0.7857 9.6397121187750801E-01
3L_3307453_SNP C T 0.2165 42 152 0.8895 8.8889803357014374E-01
3L_3307467_SNP A T 0.2416 43 135 0.8103 5.3837865841145482E-01
3L_3307477_SNP T A 0.06915 13 175 0.1496 1.6245073655653386E-01
3L_3307489_SNP A T 0.05914 11 175 0.7237 4.1763633518519583E-01
3L_3307494_SNP C A 0.05789 11 179 0.4448 4.6522230385735042E-01
3L_3307496_DEL A AA 0.06806 13 178 0.7353 7.7662647213323788E-01
3L_3307546_SNP G A 0.08629 17 180 0.5384 4.9258702443672842E-01
3L_3307559_SNP A T 0.08205 16 179 0.3213 2.7014859436156768E-01
3L_3307568_SNP A T 0.1538 30 165 0.5278 3.4382538205241275E-01
3L_3307581_SNP A T 0.09091 18 180 0.5533 5.1158244412040899E-01
3L_3307582_SNP T A 0.08163 16 180 0.6808 6.0566934658700589E-01
3L_3307597_SNP G T 0.2539 49 144 0.05297 7.9782140290690085E-02
3L_3307615_SNP T C 0.2296 45 151 0.0714 1.0945105221726448E-01
3L_3307659_SNP A C 0.07653 15 181 0.0004079 2.1502677604390619E-04
3L_3307754_SNP C G 0.2732 53 141 0.3379 2.5630655315095341E-01
3L_3307788_SNP T C 0.3198 63 134 0.3032 3.0053246091838248E-01
3L_3307818_SNP T C 0.07653 15 181 0.3897 3.4513935497369574E-01
3L_3307946_SNP C T 0.3073 59 133 0.4754 6.1468032015011942E-01
3L_3307947_SNP A T 0.3069 58 131 0.4467 7.1126127467421330E-01
3L_3308211_SNP T A 0.4691 91 103 0.5989 5.7374167593158287E-01
3L_3308347_SNP T G 0.1106 22 177 0.4008 1.6073688815478337E-01
3L_3308403_SNP A G 0.1795 35 160 0.4179 3.0330194925816678E-01
3L_3308428_SNP G A 0.1508 30 169 0.09855 1.4333840009477716E-01
3L_3308444_SNP G A 0.08163 16 180 0.3888 2.0870022858172421E-01
3L_3308473_SNP G A 0.1546 30 164 0.1238 1.6192365812382448E-01
3L_3308489_SNP T C 0.1 20 180 0.7294 7.7752653682461870E-01
3L_3308633_SNP T C 0.264 52 145 0.04985 3.3531589955533334E-02
3L_3308680_SNP G A 0.05025 10 189 0.2955 1.6362134010108376E-01
3L_3308980_SNP T G 0.3617 68 120 0.2671 2.1900522315677307E-01
3L_3309065_SNP T C 0.4586 83 98 0.5508 5.0076652400484045E-01
3L_3309241_SNP T C 0.1071 21 175 0.2315 1.5722070691613443E-01
3L_3309301_SNP A G 0.399 77 116 0.3374 3.2712996031839570E-01
3L_3309370_SNP C A 0.06533 13 186 0.6675 7.5634761664718542E-01
3L_3309385_INS TT T 0.06186 12 182 0.8426 7.7223162902344644E-01
3L_3309451_SNP C A 0.3212 62 131 0.675 4.5121065379380099E-01
3L_3309455_SNP C T 0.05076 10 187 0.3147 2.1786130881183630E-01
3L_3309575_SNP T A 0.4184 82 114 0.4613 3.9936686087041251E-01
3L_3309703_SNP C T 0.07614 15 182 0.7544 6.2715481891788971E-01
3L_3309709_SNP T C 0.05556 11 187 0.05068 4.4108389016096920E-02
3L_3309794_SNP A T 0.441 86 109 0.5524 5.6191480866111720E-01
3L_3309870_SNP A G 0.07179 14 181 0.11 9.2569736855155016E-02
3L_3309895_SNP C T 0.3128 61 134 0.765 8.7689233135573796E-01
3L_3309922_SNP A T 0.4051 79 116 0.781 9.3456805409096777E-01
3L_3309936_SNP G A 0.3026 59 136 0.1019 2.0556472267992787E-01
3L_3309938_SNP T A 0.2959 58 138 0.06144 1.3638218666899737E-01
3L_3309941_SNP A G 0.3384 67 131 0.1042 1.4758449565371778E-01
3L_3309948_SNP G C 0.269 53 144 0.6011 6.7055826412444430E-01
3L_3309993_SNP C T 0.0603 12 187 0.8622 9.5806124155679528E-01
3L_3310016_INS CC C 0.2849 51 128 0.7181 6.1751350676834960E-01
3L_3310030_SNP T A 0.2042 39 152 0.05358 8.6380831568796612E-02
3L_3310191_SNP T A 0.09091 18 180 0.4292 4.2994040942907352E-01
3L_3310204_SNP T G 0.09836 18 165 0.4772 6.9939055961860785E-01
3L_3310206_INS GAG G 0.0663 12 169 0.7088 4.6644944654184350E-01
3L_3310219_SNP T C 0.05641 11 184 0.2087 1.7882368417999073E-01
3L_3310226_SNP C T 0.06599 13 184 0.1569 1.3566994638783980E-01
3L_3310247_SNP G C 0.4421 84 106 0.183 1.8797407083933426E-01
3L_3310310_SNP G A 0.3298 63 128 0.3253 5.0626713414943114E-01
3L_3310316_INS AT A 0.2 39 156 0.1335 2.2287296054381878E-01
3L_3310320_SNP C T 0.2 39 156 0.1335 2.2287296054381878E-01
3L_3310346_DEL C CCAAACTTCTCCAAGTCCAATAATGGC 0.1701 33 161 0.01812 4.1697693163022971E-02
3L_3310383_SNP T A 0.05612 11 185 0.2049 1.4958414901578632E-01
3L_3310468_SNP A G 0.3 60 140 0.6881 6.4637238570390232E-01
3L_3310472_SNP A G 0.3112 61 135 0.71 9.6210032929345934E-01
3L_3310477_SNP G A 0.2792 55 142 0.563 3.5764818095581397E-01
3L_3310481_SNP A T 0.3096 61 136 0.6955 9.7504215951609130E-01
3L_3310487_SNP C T 0.2176 42 151 0.2541 2.1344906506536232E-01
3L_3310511_SNP A C 0.1566 31 167 0.2846 5.6504527604798194E-01
3L_3310710_SNP G A 0.299 58 136 0.131 2.0329351472313584E-01
3L_3310711_SNP A G 0.05584 11 186 0.4629 3.2049385769013683E-01
3L_3310712_SNP A T 0.06061 12 186 0.369 2.3561814948692805E-01
3L_3310714_SNP A C 0.05181 10 183 0.4212 4.8681992976528565E-01
3L_3310745_SNP T C 0.1515 30 168 0.1771 3.0653826416389607E-01
3L_3310768_SNP T A 0.4227 82 112 0.2281 2.7496253865373854E-01
3L_3310801_SNP C T 0.3211 61 129 0.3786 4.6219482639944054E-01
3L_3310804_SNP T C 0.3021 58 134 0.6648 3.6426697939532360E-01
3L_3310831_SNP T A 0.2591 50 143 0.874 5.9127867383485100E-01
3L_3310862_SNP T C 0.4518 89 108 0.1067 7.6848283812548282E-02
3L_3310900_DEL A AGTGCGTTGTGATCAATC 0.1276 25 171 0.2563 4.2710601843620755E-01
3L_3310924_SNP C A 0.4433 86 108 0.3357 4.9635504198938718E-01
3L_3310926_SNP A T 0.3418 67 129 0.4694 4.2282604572882132E-01
3L_3310944_SNP A C 0.3756 74 123 0.6996 6.9921681154334625E-01
3L_3310959_SNP A G 0.3622 71 125 0.3607 3.4663578799936789E-01
3L_3310972_SNP C T 0.1378 27 169 0.988 9.1377062304712542E-01
3L_3310977_SNP C A 0.4619 91 106 0.3121 3.9655850135260373E-01
3L_3310988_SNP G C 0.1385 27 168 0.1377 7.7964637963595623E-02
3L_3310994_SNP A G 0.3763 73 121 0.3597 3.7976400487213036E-01
3L_3311014_SNP A T 0.2959 58 138 0.7203 4.5100082790381724E-01
3L_3311045_SNP T A 0.08 16 184 0.5296 6.6279741197622932E-01
3L_3311051_SNP T C 0.08763 17 177 0.4266 2.6384192592190814E-01
3L_3311057_SNP A G 0.1684 33 163 0.08993 1.5359521988374836E-01
3L_3311078_SNP A T 0.4715 91 102 0.4551 4.1059139696546276E-01
3L_3311083_SNP T G 0.4637 83 96 0.3271 2.1817677474954500E-01
3L_3311093_SNP A G 0.4892 91 95 0.5208 4.9172022302001395E-01
3L_3311113_SNP A C 0.05759 11 180 0.5083 2.8475560911080455E-01
3L_3311126_SNP A C 0.3264 63 130 0.9413 9.8261058787757749E-01
3L_3311127_SNP C A 0.3177 61 131 0.7915 7.8215236023074008E-01
3L_3311156_DEL T TATAAATT 0.3196 62 132 0.3322 5.5501717347765345E-01
3L_3311170_SNP A G 0.08081 16 182 0.4712 5.5729269805944259E-01
3L_3311185_SNP A G 0.1421 28 169 0.4656 3.5529704185999367E-01
3L_3311186_SNP C T 0.4872 95 100 0.0726 7.9583737979299157E-02
3L_3311203_SNP C T 0.1624 32 165 0.6773 8.7409278582886973E-01
3L_3311234_SNP T C 0.1313 26 172 0.7631 6.9670576462359390E-01
3L_3311269_SNP G C 0.4427 85 107 0.9606 9.2227274477246302E-01
3L_3311279_SNP C T 0.4975 99 100 0.7846 7.8978031874754351E-01
3L_3311327_SNP A C 0.09548 19 180 0.9409 7.4655685883407563E-01
3L_3311349_SNP T A 0.1179 23 172 0.3977 4.7504185179133218E-01
3L_3311374_SNP A G 0.1357 27 172 0.959 9.5434622933302393E-01
3L_3311386_SNP T C 0.1263 25 173 0.4333 3.4866364663109806E-01
3L_3311404_SNP C T 0.08081 16 182 0.9381 9.1545622945103022E-01
3L_3311432_SNP A C 0.05025 10 189 0.6124 7.3684750890427331E-01
3L_3311441_SNP C T 0.05025 10 189 0.6124 7.3684750890427331E-01
3L_3311474_SNP A T 0.05 10 190 0.6813 6.3996270931209742E-01
3L_3311574_DEL G GCTTTG 0.1077 21 174 0.5342 7.5006331200407206E-01
3L_3311748_SNP A G 0.05051 10 188 0.572 6.4511539073122903E-01
3L_3311818_SNP T C 0.05025 10 189 0.7761 7.3439613051587727E-01
3L_3311850_SNP T A 0.1684 33 163 0.4074 6.8448580135533210E-01
3L_3311870_SNP A T 0.1641 32 163 0.3992 5.5710262076578898E-01
3L_3311950_SNP C T 0.05528 11 188 0.9903 9.4247698026801763E-01
3L_3311986_SNP G A 0.4427 85 107 0.3999 6.2519944780841552E-01
3L_3312037_SNP T C 0.2552 49 143 0.2725 3.1617521593304088E-01
3L_3312145_SNP A G 0.05076 10 187 0.1989 1.4936893296104903E-01
3L_3312203_SNP T C 0.3622 71 125 0.3989 5.3950596610658574E-01
3L_3312239_SNP T C 0.05102 10 186 0.2016 1.5266587473974158E-01
3L_3312250_SNP T C 0.1856 36 158 0.4264 4.4325244022675059E-01
3L_3312295_SNP T C 0.1856 36 158 0.09221 1.2033779377237430E-01
3L_3312417_SNP C T 0.0603 12 187 0.01035 2.9263455559716153E-02
3L_3312435_SNP A G 0.1357 27 172 0.6612 5.9059520932477039E-01
3L_3312443_INS AA A 0.05208 10 182 0.004287 9.8299507229933237E-03
3L_3312445_SNP G A 0.1071 21 175 0.2647 5.0498502298634707E-01
3L_3312455_SNP T G 0.3385 65 127 0.9382 9.9037894110416469E-01
3L_3312479_SNP T G 0.1869 37 161 0.6607 7.2715092884853871E-01
3L_3312480_SNP G A 0.05076 10 187 0.005129 1.6905180789229878E-02
3L_3312482_SNP T A 0.1917 37 156 0.6294 6.7034807078762082E-01
3L_3312504_SNP T A 0.1357 27 172 0.6539 6.6081773189828663E-01
3L_3312590_SNP T C 0.4115 79 113 0.9068 6.8152462056062846E-01
3L_3312608_SNP A G 0.2268 44 150 0.1862 1.8396550485244356E-01
3L_3312695_SNP T C 0.352 69 127 0.8131 7.6604631898173836E-01
3L_3312725_SNP G A 0.399 77 116 0.3528 2.4312158102771175E-01
3L_3312755_SNP C T 0.2435 47 146 0.972 9.0025596774821193E-01
3L_3312793_SNP A G 0.1709 34 165 0.7943 7.6506895049947865E-01
3L_3312806_SNP A T 0.4588 89 105 0.4946 4.5110356977710986E-01
3L_3312838_SNP T C 0.4392 83 106 0.4054 3.1908200884056082E-01
3L_3312935_SNP G A 0.4891 90 94 0.1931 2.2202608394420154E-01
3L_3313139_SNP C A 0.2755 54 142 0.491 5.0215264619922628E-01
3L_3313167_SNP T C 0.1282 25 170 0.255 3.8471195648679235E-01
3L_3313726_SNP C T 0.1176 22 165 0.9778 9.5321480036017747E-01
3L_3313781_SNP T G 0.07895 15 175 0.5725 5.0740186794057851E-01
3L_3314001_SNP A C 0.05528 11 188 0.007176 2.2805258446849060E-02
3L_3314009_SNP T C 0.2165 42 152 0.8045 7.9676581788241807E-01
3L_3314011_SNP C A 0.2165 42 152 0.8045 7.9676581788241807E-01
3L_3314013_SNP A C 0.05076 10 187 0.2908 1.8863970640610794E-01
3L_3314017_SNP G A 0.05051 10 188 0.297 1.9247027455231847E-01
3L_3314029_SNP T A 0.08586 17 181 0.1336 2.8210323387305591E-01
3L_3314036_SNP T C 0.08543 17 182 0.1369 2.8811741729972407E-01
3L_3314038_SNP T C 0.2697 48 130 0.8486 6.7344816588641887E-01
3L_3314042_SNP C G 0.07614 15 182 0.06447 1.3540676335591229E-01
3L_3314065_SNP T C 0.05076 10 187 0.297 1.9141712531771771E-01
3L_3314068_SNP A G 0.445 85 106 0.7929 9.2280526620757419E-01
3L_3314070_SNP T G 0.1237 24 170 0.4643 3.2553603340645443E-01
3L_3314090_SNP T C 0.08163 16 180 0.8755 7.9326393789341321E-01
3L_3314092_SNP T C 0.2827 54 137 0.1344 1.8214505075661314E-01
3L_3314106_SNP G C 0.4456 86 107 0.6735 9.1875626796474874E-01
3L_3314141_SNP C T 0.1036 20 173 0.5316 3.2126842565127911E-01
3L_3314180_SNP A C 0.3842 73 117 0.3715 5.5493653954098732E-01
3L_3314183_SNP T G 0.3938 76 117 0.3353 4.9628918046928694E-01
3L_3314199_SNP G A 0.4731 79 88 0.6182 9.8535524819557596E-01
3L_3314261_SNP A T 0.1758 29 136 0.3579 1.8440360621634544E-01
3L_3314303_SNP G C 0.3263 62 128 0.3715 6.3170849178170341E-01
3L_3314321_SNP T A 0.3402 66 128 0.3956 6.3287192380218871E-01
3L_3314524_SNP A G 0.06667 13 182 0.9313 7.6897434923289887E-01
3L_3314601_SNP G C 0.05641 11 184 0.8348 9.2937852110467034E-01
3L_3314603_SNP T A 0.4301 83 110 0.6702 9.6855434233244964E-01
3L_3314605_SNP A T 0.4404 85 108 0.61 8.8398414678095194E-01
3L_3314607_SNP G T 0.3918 76 118 0.4157 3.4239866060672597E-01
3L_3314661_SNP A C 0.09645 19 178 0.7492 6.6060012868726514E-01
3L_3314689_SNP A G 0.3089 59 132 0.5324 4.6579921016143333E-01
3L_3314725_SNP A G 0.4783 88 96 0.9564 8.4325787344446734E-01
3L_3314731_SNP G A 0.4734 89 99 0.5139 6.1815689899616855E-01
3L_3314732_SNP C A 0.262 49 138 0.6265 6.3790743691153373E-01
3L_3314769_SNP T C 0.4762 90 99 0.3601 5.0563390710470268E-01
3L_3314797_SNP A G 0.05128 10 185 0.3076 1.9918774855899646E-01
3L_3314816_SNP A G 0.1429 28 168 0.2503 5.2028693163119799E-01
3L_3314830_SNP T G 0.07653 15 181 0.7373 7.7035066876386060E-01
3L_3314886_SNP C T 0.07614 15 182 0.8721 9.5708173027880372E-01
3L_3314910_INS TT T 0.4842 92 98 0.2707 3.5027109699080572E-01
3L_3314913_SNP C T 0.4922 95 98 0.2946 4.2391915006834469E-01
3L_3314946_SNP T C 0.335 66 131 0.9928 9.6386722116920254E-01
3L_3314982_SNP C A 0.3814 74 120 0.1711 1.8472061912269655E-01
3L_3315020_SNP A G 0.08081 16 182 0.3349 2.2399327046526074E-01
3L_3315047_SNP A T 0.4286 84 112 0.7907 7.1654402589639798E-01
3L_3315054_SNP A G 0.4 78 117 0.6384 6.3577155495089943E-01
3L_3315070_SNP T G 0.3938 76 117 0.8442 7.9556410286272194E-01
3L_3315107_SNP T C 0.05102 10 186 0.7619 5.2835152086240866E-01
3L_3315197_SNP G A 0.145 29 171 0.8666 7.8589050794155879E-01
3L_3315257_SNP A G 0.1327 26 170 0.291 4.7009749641932075E-01
3L_3315274_SNP C G 0.3692 72 123 0.07699 1.0820908387994621E-01
3L_3315279_SNP A T 0.3627 70 123 0.08271 8.6828250813491215E-02
3L_3315299_SNP C A 0.366 71 123 0.115 1.6275670707785894E-01
3L_3315372_SNP G T 0.2021 39 154 0.4762 7.1520302656282109E-01
3L_3315381_SNP C T 0.05528 11 188 0.007176 2.2805258446849060E-02
3L_3315439_SNP G T 0.2887 56 138 0.4279 6.8101063596732803E-01
3L_3315475_SNP G C 0.3523 68 125 0.9428 8.7096536275471859E-01
3L_3315476_SNP T C 0.3523 68 125 0.901 7.3701764221603572E-01
3L_3315501_SNP G A 0.2132 42 155 0.3612 3.8388117803991806E-01
3L_3315586_SNP T G 0.224 41 142 0.7297 5.4152549185493049E-01
3L_3315588_SNP G A 0.2086 39 148 0.9213 7.2307642865049848E-01
3L_3315591_SNP T C 0.2198 40 142 0.6132 4.3200432609344341E-01
3L_3315635_SNP T C 0.2674 50 137 0.2084 1.6058084670882322E-01
3L_3315678_SNP A G 0.08586 17 181 0.3392 2.3325884484173254E-01
3L_3315777_SNP A T 0.07653 15 181 0.4951 3.4413832991257165E-01
3L_3315860_SNP C G 0.3214 63 133 0.8401 9.7531762781545384E-01
3L_3315862_SNP A T 0.05528 11 188 0.5301 5.2497093626862568E-01
3L_3315865_SNP T A 0.1701 33 161 0.8398 7.0898337277009982E-01
3L_3315871_SNP A G 0.075 15 185 0.8227 6.5152465688926675E-01
3L_3315878_SNP A T 0.055 11 189 0.8411 6.5247315036182407E-01
3L_3315879_DEL CA C 0.055 11 189 0.8411 6.5247315036182407E-01
3L_3315882_SNP A G 0.05528 11 188 0.8434 6.5470927366465115E-01
3L_3315883_SNP T C 0.055 11 189 0.8411 6.5247315036182407E-01
3L_3315886_SNP G T 0.055 11 189 0.8411 6.5247315036182407E-01
3L_3315890_SNP G T 0.055 11 189 0.8411 6.5247315036182407E-01
3L_3315892_SNP C G 0.05528 11 188 0.8539 6.6368837961180360E-01
3L_3315895_SNP A G 0.055 11 189 0.8411 6.5247315036182407E-01
3L_3315897_SNP G A 0.055 11 189 0.8411 6.5247315036182407E-01
3L_3315907_SNP T G 0.3418 67 129 0.04556 1.0583244259111890E-01
3L_3315918_SNP A G 0.055 11 189 0.8411 6.5247315036182407E-01
3L_3315937_SNP T C 0.2103 41 154 0.6288 4.8226121571368363E-01
3L_3315970_SNP C A 0.2292 44 148 0.6065 4.6892401868633560E-01
3L_3315973_SNP A G 0.3299 64 130 0.5955 5.0222941985573710E-01
3L_3315980_SNP T C 0.1759 35 164 0.1083 1.6682760237997818E-01
3L_3316079_SNP T A 0.3966 71 108 0.9433 8.6726597876079270E-01
3L_3316098_SNP C T 0.4971 85 86 0.6307 8.8443144066428836E-01
3L_3316104_SNP A T 0.4943 87 89 0.6487 8.7599212706160789E-01
3L_3316119_SNP G T 0.1749 32 151 0.4313 2.4858267232549736E-01
3L_3316126_SNP A C 0.1784 33 152 0.2956 1.6186455968433378E-01
3L_3316131_SNP T A 0.1711 32 155 0.2702 1.4491883344887158E-01
3L_3316140_SNP C A 0.1755 33 155 0.2951 1.7121419586314168E-01
3L_3316146_SNP A T 0.1737 33 157 0.301 1.7672061394430283E-01
3L_3316172_SNP G T 0.3196 62 132 0.2555 3.5024124312769100E-01
3L_3316209_SNP A T 0.1429 27 162 0.4 2.9444976105420573E-01
3L_3316284_DEL C CGTGTTACATC 0.08152 15 169 0.5333 1.8614346926654990E-01
3L_3316302_SNP G A 0.4574 86 102 0.08053 1.0028759141789656E-01
3L_3316318_SNP T A 0.05556 11 187 0.009393 2.9246212708845414E-02
3L_3316342_SNP A C 0.3874 74 117 0.9446 9.2876657384092287E-01
3L_3316343_SNP A T 0.3822 73 118 0.8871 9.9823053453040622E-01
3L_3316376_SNP T A 0.2128 40 148 0.7403 7.0912609326300702E-01
3L_3316377_SNP T A 0.2151 40 146 0.6037 5.6970372537343761E-01
3L_3316381_SNP A T 0.1217 23 166 0.05366 8.0744712147249542E-02
3L_3316473_SNP A C 0.2865 55 137 0.02104 2.9311231609491100E-02
3L_3316503_SNP T A 0.3789 72 118 0.19 2.0229233665028479E-01
3L_3316527_SNP G A 0.4785 89 97 0.1705 1.8885520908641806E-01
3L_3316534_SNP A C 0.05584 11 186 0.6108 4.2035791592613103E-01
3L_3316543_SNP A T 0.05641 11 184 0.619 4.2136742343375977E-01
3L_3316553_SNP T G 0.3979 76 115 0.1602 1.7553387754833116E-01
3L_3316559_SNP G T 0.2051 40 155 0.2327 3.6448936268385712E-01
3L_3316580_SNP C T 0.07 14 186 0.0185 9.5693223562531068E-03
3L_3316586_SNP G A 0.07 14 186 0.0185 9.5693223562531068E-03
3L_3316620_SNP C G 0.0603 12 187 0.01091 3.4325571914276154E-02
3L_3316637_SNP A T 0.05556 11 187 0.004387 1.7902595161938279E-02
3L_3316700_SNP T G 0.1117 22 175 0.239 3.8763931801089335E-01
3L_3316711_SNP C T 0.4112 81 116 0.316 3.1663437661463278E-01
3L_3316722_SNP A C 0.3385 66 129 0.9531 7.6029535959182637E-01
3L_3316763_SNP T C 0.4564 89 106 0.9597 9.0023665408913567E-01
3L_3316770_SNP G T 0.456 88 105 0.8447 7.6231041992020154E-01
3L_3316793_SNP T C 0.1333 26 169 0.1877 2.4789167550956082E-01
3L_3316804_SNP G A 0.4974 96 97 0.7294 9.0024451418167961E-01
3L_3316833_SNP T A 0.08586 17 181 0.4687 4.6970804154627177E-01
3L_3316859_SNP G T 0.1313 26 172 0.153 2.0782189157131359E-01
3L_3316891_SNP A C 0.1257 24 167 0.7464 7.1852412050867920E-01
3L_3316892_SNP A G 0.4973 91 92 0.5545 6.0666523946256090E-01
3L_3317045_SNP A G 0.09137 18 179 0.5177 4.2449700086959119E-01
3L_3317104_INS TAAGATCGGT T 0.371 69 117 0.1649 1.8001469055604624E-01
3L_3317111_SNP T C 0.349 67 125 0.1846 2.1017997998950166E-01
3L_3317122_SNP C T 0.4241 81 110 0.7849 6.9476183646300393E-01
3L_3317124_DEL T TTAAATAT 0.4278 83 111 0.7737 7.1443565610605009E-01
3L_3317148_INS TTAACAATTATTAT T 0.06154 12 183 0.01137 3.1589604458058584E-02
3L_3317150_INS AACAATTATTATGA A 0.3568 66 119 0.1903 1.6399610975762247E-01
3L_3317157_DEL C CGT 0.4264 84 113 0.8222 7.1853789223355502E-01
3L_3317166_INS TTCACCAAGTTCGTT T 0.4368 83 107 0.7339 7.3029145372408744E-01
3L_3317215_SNP C A 0.4127 78 111 0.7842 6.7793874037269464E-01
3L_3317236_SNP A C 0.4011 73 109 0.651 5.4171942957427044E-01
3L_3317265_SNP C G 0.2541 46 135 0.7056 9.9283116712170616E-01
3L_3317271_SNP T G 0.2391 44 140 0.7584 9.0048729710659858E-01
3L_3317311_SNP T G 0.1123 21 166 0.0779 1.2943041428685942E-01
3L_3317334_SNP G C 0.2697 48 130 0.4167 6.4119723570373033E-01
3L_3317431_SNP A G 0.1105 21 169 0.9102 9.2844643375991431E-01
3L_3317451_SNP T C 0.3804 70 114 0.6208 5.0279158800183121E-01
3L_3317494_SNP T A 0.4652 87 100 0.8388 7.6808412120960601E-01
3L_3317510_INS AGGAATTATCAGCCA A 0.4837 89 95 0.6182 5.2403036697529559E-01
3L_3317580_SNP G A 0.3564 67 121 0.6035 5.1001872791355085E-01
3L_3317650_DEL A AACTTCTGGGA 0.1368 26 164 0.6122 4.0830118710653462E-01
3L_3317680_SNP T A 0.2234 44 153 0.28 4.2992288745440943E-01
3L_3317835_SNP G T 0.3457 65 123 0.3281 3.7028712041369860E-01
3L_3317868_SNP C A 0.3424 63 121 0.3555 4.1212630580958265E-01
3L_3317879_DEL C CCAAAAAACTCACCCTGTTAA 0.339 60 117 0.3775 4.7760250672153215E-01
3L_3317944_SNP A G 0.2299 43 144 0.1705 2.3294051367961788E-01
3L_3318123_SNP A C 0.09694 19 177 0.1061 2.1589309287024816E-01
3L_3318145_SNP T C 0.09184 18 178 0.07371 1.6800006206105245E-01
3L_3318148_SNP G T 0.07292 14 178 0.01635 5.3312561300822424E-02
3L_3318149_SNP G T 0.4607 82 96 0.08574 2.0983040719342649E-01
3L_3318305_SNP C T 0.4154 81 114 0.6485 6.9134083005443792E-01
3L_3318503_SNP G C 0.4133 81 115 0.2644 2.6591813855117130E-01
3L_3318551_SNP A G 0.1357 27 172 0.6151 7.5332841341701706E-01
3L_3318605_DEL A AA 0.2581 48 138 0.2537 2.6549722233521655E-01
3L_3318791_SNP A C 0.2347 46 150 0.4364 5.7435520211914959E-01
3L_3318823_SNP A G 0.449 88 108 0.3794 3.7433688885338201E-01
3L_3318867_SNP C A 0.4821 94 101 0.4555 4.7515908304704835E-01
3L_3318869_SNP C A 0.4747 94 104 0.5616 5.8522901492145540E-01
3L_3319067_SNP T C 0.4495 89 109 0.3939 4.2426194228720826E-01
3L_3319181_SNP A C 0.385 72 115 0.372 3.6118138464171667E-01
3L_3319282_SNP A T 0.05025 10 189 0.7489 9.1122711551951763E-01
3L_3319301_DEL TA T 0.2011 38 151 0.0961 8.1448414844841527E-02
3L_3319304_SNP T A 0.1818 36 162 0.06812 7.1911423196806587E-02
3L_3319312_SNP T A 0.2589 51 146 0.8886 9.5760141317300329E-01
3L_3319330_SNP A T 0.1809 36 163 0.07628 8.0194728962726586E-02
3L_3319337_SNP A T 0.3827 75 121 0.3196 4.2410253745241122E-01
3L_3319363_SNP T A 0.198 39 158 0.6079 7.3869884230108651E-01
3L_3319413_SNP G C 0.1939 38 158 0.1051 1.0174353042415085E-01
3L_3319432_SNP A T 0.1809 36 163 0.07628 8.0194728962726586E-02
3L_3319622_SNP G A 0.4031 79 117 0.3408 4.5474294216355460E-01
3L_3319672_SNP A C 0.3231 63 132 0.9406 7.7737624082193402E-01
3L_3319783_SNP G A 0.401 77 115 0.3533 3.0904947663703730E-01
3L_3319977_SNP A G 0.3198 63 134 0.08268 8.0765905995626219E-02
3L_3320074_SNP C T 0.06061 12 186 0.01111 3.4080449726269300E-02
3L_3320078_SNP T C 0.206 41 158 0.2225 3.5389966853904553E-01
3L_3320106_SNP A G 0.1939 38 158 0.2589 4.4452650274292427E-01
3L_3320129_SNP A G 0.201 40 159 0.8035 9.2079450589749734E-01
3L_3320185_SNP A G 0.4359 85 110 0.08551 1.2774464766103411E-01
3L_3320204_DEL A ATTGTAGAGTCTAGGCATGTACA 0.202 40 158 0.2122 3.0368123762688370E-01
3L_3320237_SNP T A 0.203 40 157 0.2977 4.6340341444809197E-01
3L_3320378_SNP T G 0.2893 57 140 0.6855 5.6071358696731832E-01
3L_3320400_SNP A T 0.3469 68 128 0.2313 1.9710794289881195E-01
3L_3320678_SNP T G 0.3179 62 133 0.8051 7.8744361813854136E-01
3L_3320798_SNP T G 0.2423 47 147 0.3162 3.3571763357461193E-01
3L_3321209_SNP T C 0.06736 13 180 0.4986 6.6227006132349697E-01
3L_3321293_DEL G GAAG 0.1543 29 159 0.61 6.9221075041152624E-01
3L_3321302_SNP C T 0.08081 16 182 0.03822 7.7890771157583513E-02
3L_3321476_SNP T C 0.3026 59 136 0.03492 5.6169783361690026E-02
3L_3321560_SNP T C 0.18 36 164 0.1433 2.5296142336066108E-01
3L_3321653_SNP T G 0.4309 81 107 0.6631 8.9958799367956366E-01
3L_3321729_SNP C T 0.07107 14 183 0.02017 4.6451377642989809E-02
3L_3321733_SNP T G 0.07576 15 183 0.03672 6.7333943066135757E-02
3L_3321915_SNP T A 0.07143 14 182 0.03275 6.7630034635578290E-02
3L_3321944_SNP G T 0.2551 50 146 0.3534 7.5340232900042048E-01
3L_3322021_SNP C A 0.08421 16 174 0.03005 6.2536642099273940E-02
3L_3322052_SNP G T 0.3542 68 124 0.01337 2.0997597311544283E-02
3L_3322065_SNP A G 0.06186 12 182 0.6172 4.0915961843038784E-01
3L_3322833_SNP C A 0.05102 10 186 0.5752 4.4002510193882372E-01
3L_3322852_SNP G A 0.05584 11 186 0.938 8.7984277710651115E-01
3L_3322888_SNP G C 0.3557 69 125 0.5156 4.6985118331286435E-01
3L_3323058_SNP T C 0.1878 37 160 0.1755 3.6219656516562537E-01
3L_3323128_SNP C T 0.1632 31 159 0.1699 2.6745267177165066E-01
3L_3323232_SNP T C 0.3041 59 135 0.9645 9.8882785644864002E-01
3L_3323271_SNP T C 0.3538 69 126 0.7316 7.6940009599522186E-01
3L_3323274_SNP T G 0.1701 33 161 0.1023 2.1913146565071140E-01
3L_3323328_SNP A G 0.4346 83 108 0.136 1.9610292493203496E-01
3L_3323358_SNP G C 0.2437 48 149 0.9344 9.1163749976042618E-01
3L_3323412_SNP T G 0.356 68 123 0.8819 8.6335977723178392E-01
3L_3323460_SNP G A 0.3613 69 122 0.8987 6.3179283742571846E-01
3L_3323481_SNP T C 0.2653 52 144 0.815 6.6328035410434683E-01
3L_3323544_SNP A G 0.201 40 159 0.1587 2.5513394909899034E-01
3L_3323547_SNP T C 0.3538 69 126 0.8004 7.9358104084064207E-01
3L_3323583_SNP T C 0.198 39 158 0.1338 2.2340940074902960E-01
3L_3323679_SNP A G 0.2368 45 145 0.1111 1.1712902416362947E-01
3L_3323823_SNP A G 0.3434 68 130 0.734 7.7676916264591278E-01
3L_3324018_SNP G A 0.3385 66 129 0.7929 6.2337950606342152E-01
3L_3324054_SNP C T 0.2398 47 149 0.8594 9.8780144000450509E-01
3L_3324069_SNP G A 0.3436 67 128 0.6994 5.7727944313378932E-01
3L_3324072_SNP A G 0.3401 67 130 0.761 5.7395169123354450E-01
3L_3324119_SNP G A 0.2383 46 147 0.7807 8.8555218817882797E-01
3L_3324150_SNP C T 0.3469 68 128 0.5657 4.0767271488944556E-01
3L_3324195_SNP A G 0.09045 18 181 0.4928 4.7961324171777675E-01
3L_3324300_SNP T C 0.085 17 183 0.6511 6.5418742167211597E-01
3L_3324366_SNP A G 0.1907 37 157 0.6875 8.7094018493138237E-01
3L_3324384_SNP T A 0.3089 59 132 0.7942 7.9055302916062908E-01
3L_3324471_SNP C G 0.05556 11 187 0.5711 4.9269116394371137E-01
3L_3324492_SNP A G 0.3198 63 134 0.65 5.6764227276464374E-01
3L_3324497_SNP G T 0.05 10 190 0.7839 7.1101584965143061E-01
3L_3324516_SNP C T 0.4667 91 104 0.2055 2.6629574476483386E-01
3L_3324538_SNP G C 0.1071 21 175 0.1691 2.4502998378437768E-01
3L_3324655_SNP T G 0.2312 46 153 0.9144 8.2856330007065182E-01
3L_3324693_DEL C CG 0.1295 25 168 0.1367 9.3153547110714996E-02
3L_3324710_SNP T G 0.1111 22 176 0.2009 1.2479497976329590E-01
3L_3324731_SNP A G 0.06599 13 184 0.21 2.3291296630730829E-01
3L_3324978_SNP C A 0.4794 93 101 0.4556 4.2456591262382004E-01
3L_3324999_SNP T C 0.3763 73 121 0.5502 6.9317307403666417E-01
3L_3325044_SNP C T 0.1809 36 163 0.1873 1.9171965017341708E-01
3L_3325052_SNP T C 0.2071 41 157 0.2591 2.2659189843551053E-01
3L_3325110_SNP T C 0.1717 34 164 0.1696 1.8171047325116640E-01
3L_3325149_SNP T C 0.08122 16 181 0.06004 2.2770792041524313E-02
3L_3325217_SNP T C 0.07216 14 180 0.631 7.2356652654728193E-01
3L_3325242_SNP T C 0.08586 17 181 0.1033 4.5486942050822834E-02
3L_3325281_SNP T C 0.08122 16 181 0.1453 8.0770894118850259E-02
3L_3325320_SNP T G 0.4439 87 109 0.7362 7.2730013459373066E-01
3L_3325389_SNP A G 0.1111 21 168 0.3929 4.4977738209266038E-01
3L_3325515_SNP A G 0.3949 77 118 0.6917 8.0956226898077221E-01
3L_3325680_SNP G C 0.055 11 189 0.2887 3.5801684023153912E-01
3L_3325683_SNP A G 0.1364 27 171 0.4069 6.2775801065290260E-01
3L_3325738_SNP A G 0.3867 70 111 0.3105 3.8762551111231003E-01
3L_3325808_SNP A G 0.1231 24 171 0.3614 2.6031948789038550E-01
3L_3325869_SNP T C 0.06566 13 185 0.9304 9.2493984682689734E-01
3L_3325906_SNP G T 0.05528 11 188 0.9318 8.4071017203323650E-01
3L_3325927_SNP G A 0.433 84 110 0.4157 7.0556599496968686E-01
3L_3325930_SNP C T 0.07538 15 184 0.3261 5.0366651571443177E-01
3L_3325952_SNP T G 0.1371 27 170 0.4748 6.8755339114282088E-01
3L_3325980_SNP A C 0.4241 81 110 0.4906 7.4336403455188338E-01
3L_3326012_SNP A C 0.3895 74 116 0.2665 3.6936538884381476E-01
3L_3326015_SNP C T 0.07538 15 184 0.2974 4.4591873957182215E-01
3L_3326064_DEL TA T 0.3029 53 122 0.9806 6.9164854394476283E-01
3L_3326075_SNP T C 0.2784 54 140 0.9159 8.0808093756423183E-01
3L_3326093_SNP T C 0.4769 93 102 0.648 7.8834054004802756E-01
3L_3326109_SNP T C 0.15 30 170 0.4069 5.4622629686345814E-01
3L_3326123_SNP C T 0.3724 73 123 0.2686 4.3747173102771530E-01
3L_3326127_SNP T C 0.1888 37 159 0.5142 4.2936524014631239E-01
3L_3326172_SNP A T 0.1728 33 158 0.7411 9.8018711660375402E-01
3L_3326184_SNP T C 0.06091 12 185 0.07031 2.1270769467246753E-01
3L_3326189_SNP T C 0.1878 37 160 0.698 7.3482314189976883E-01
3L_3326190_SNP A C 0.1869 37 161 0.7068 7.4367830281612113E-01
3L_3326326_SNP C A 0.3434 68 130 0.2792 4.5447337043200831E-01
3L_3326338_SNP T G 0.3351 65 129 0.2168 2.6788277444985853E-01
3L_3326340_SNP T G 0.06 12 188 0.7236 8.3149558926997003E-01
3L_3326448_MNP TAT AGA 0.1269 25 172 0.625 7.5232963821905507E-01
3L_3326475_INS A AA 0.224 41 142 0.3313 3.3079886469461850E-01
3L_3326724_SNP C T 0.05051 10 188 0.5983 4.8444088505886052E-01
3L_3326774_SNP A T 0.3604 71 126 0.4371 3.7164934352513790E-01
3L_3326783_SNP G C 0.3368 65 128 0.2956 3.8070141880418884E-01
3L_3326787_SNP C G 0.359 70 125 0.3971 3.8294374666743058E-01
3L_3326793_SNP T C 0.07035 14 185 0.7246 8.9011721861438997E-01
3L_3326817_SNP T A 0.1211 23 167 0.7752 9.2825595559901308E-01
3L_3326862_SNP G A 0.3563 62 112 0.1885 2.9212814056976311E-01
3L_3326863_SNP T C 0.1061 21 177 0.4857 5.2475931312084290E-01
3L_3326867_SNP A G 0.1015 20 177 0.5503 6.4727033273982593E-01
3L_3326918_SNP T C 0.2194 43 153 0.4529 4.2470751092929460E-01
3L_3326927_SNP C A 0.2917 56 136 0.2615 2.5016792352454509E-01
3L_3326934_SNP T G 0.1162 23 175 0.9709 8.4703199706819798E-01
3L_3326970_SNP T G 0.1633 32 164 0.9489 9.7868228889733488E-01
3L_3327092_SNP C G 0.25 49 147 0.885 9.7905492729877941E-01
3L_3327124_SNP C T 0.1313 26 172 0.273 3.6333746045826631E-01
3L_3327163_SNP A T 0.1224 24 172 0.3323 4.3752266589756084E-01
3L_3327198_SNP C T 0.2718 53 142 0.8132 9.5613997274861051E-01
3L_3327210_SNP G A 0.3802 73 119 0.6425 7.1999244288327358E-01
3L_3327220_DEL T TT 0.2447 46 142 0.7561 5.4452074079341628E-01
3L_3327242_SNP A T 0.1005 20 179 0.006882 1.0572346720338178E-02
3L_3327286_SNP A C 0.1231 24 171 0.7893 6.9674371705050064E-01
3L_3327289_SNP G C 0.1525 27 150 0.5929 5.0001934242300905E-01
3L_3327302_SNP A T 0.09091 18 180 0.1067 1.5698585509327012E-01
3L_3327412_SNP A G 0.08673 17 179 0.1651 2.6080139517088996E-01
3L_3327418_SNP T C 0.3096 61 136 0.2055 9.7597822422408442E-02
3L_3327420_SNP T C 0.2953 57 136 0.2392 1.1974602880994800E-01
3L_3327421_SNP G T 0.3077 60 135 0.2356 1.0642900063027694E-01
3L_3327476_SNP G A 0.4531 87 105 0.2736 4.8977821907061325E-01
3L_3327509_SNP T A 0.08081 16 182 0.003881 2.1178689204882609E-03
3L_3327611_DEL TTGATTCT T 0.4592 90 106 0.3793 5.4391739522038285E-01
3L_3327625_SNP A T 0.4541 89 107 0.3565 5.1809895233030634E-01
3L_3327641_SNP C G 0.4518 89 108 0.3082 4.4020062777018454E-01
3L_3327670_SNP T C 0.4264 84 113 0.5947 8.0403710921781280E-01
3L_3327672_DEL TTCTCTGT T 0.2147 38 139 0.9489 6.5134666524499363E-01
3L_3327704_SNP G C 0.4278 83 111 0.4995 6.6944929660772301E-01
3L_3327708_SNP C A 0.303 60 138 0.6081 3.1581429571662989E-01
3L_3327763_SNP T C 0.07692 15 180 0.2309 1.5967941175743794E-01
3L_3327767_DEL A AAATA 0.4513 88 107 0.3749 4.8192276966245162E-01
3L_3327826_SNP C T 0.2698 51 138 0.4914 7.0419690633006149E-01
3L_3327833_SNP C G 0.3886 75 118 0.6084 8.6179567574301730E-01
3L_3327895_SNP T C 0.3769 75 124 0.462 3.8686500186211115E-01
3L_3327898_SNP A C 0.05556 11 187 0.3522 2.9005453634281309E-01
3L_3327919_SNP A G 0.07614 15 182 0.7784 6.2918812506664046E-01
3L_3327931_SNP C T 0.05076 10 187 0.9156 7.1780618922678574E-01
3L_3328022_SNP G C 0.3196 62 132 0.6864 9.3874928854950601E-01
3L_3328039_SNP A G 0.3125 60 132 0.8543 9.4411099239851426E-01
3L_3328201_SNP T G 0.4844 93 99 0.5516 3.0061517127003234E-01
3L_3328213_SNP C T 0.5 96 96 0.3166 1.6971785387728089E-01
3L_3328275_SNP A G 0.05025 10 189 0.7443 5.4197585111771818E-01
3L_3328415_SNP A C 0.198 39 158 0.1836 2.0499009114364042E-01
3L_3328448_SNP T C 0.09091 18 180 0.2131 3.9522198862629732E-01
3L_3328456_SNP A G 0.085 17 183 0.1081 1.6931663988248480E-01
3L_3328506_SNP T C 0.2408 46 145 0.5776 5.1920936774557425E-01
3L_3328648_SNP A G 0.2284 45 152 0.7962 8.8722571099105862E-01
3L_3328672_SNP C G 0.1818 36 162 0.5051 4.7556533763457109E-01
3L_3328692_SNP C G 0.102 20 176 0.01143 1.8662832060691248E-02
3L_3328713_SNP T C 0.06122 12 184 0.9484 7.6141430639454089E-01
3L_3328800_INS TGTTCTTGGCGTCGCAGTATTCTTT T 0.1088 21 172 0.6471 6.2375823338201153E-01
3L_3328815_SNP C T 0.1421 28 169 0.6148 8.1217566862993262E-01
3L_3328912_SNP G A 0.1684 33 163 0.04351 2.7205729164633527E-02
3L_3328917_SNP A G 0.08586 17 181 0.5988 7.3063622940587492E-01
3L_3328940_SNP T G 0.09091 18 180 0.111 1.3904901970740036E-01
3L_3328941_SNP G A 0.2132 42 155 0.3067 3.3750469662205029E-01
3L_3328981_SNP T C 0.4949 97 99 0.05565 5.7077019947324323E-02
3L_3329001_SNP T A 0.33 66 134 0.5762 6.9571961429486939E-01
3L_3329042_SNP A C 0.1534 29 160 0.7064 7.3206238932507350E-01
3L_3329072_SNP A T 0.05128 10 185 0.5267 4.4484952272769385E-01
3L_3329131_SNP T C 0.4093 79 114 0.5546 4.9487152036015425E-01
3L_3329134_SNP A G 0.4072 79 115 0.5972 5.4262810814466256E-01
3L_3329144_SNP G T 0.3368 64 126 0.6545 7.4372519239269574E-01
3L_3329362_SNP G A 0.241 47 148 0.01302 1.4538418518311844E-02
3L_3329613_SNP A T 0.4041 78 115 0.8912 7.3503754470767935E-01
3L_3329628_SNP G T 0.3782 73 120 0.0489 4.1934984527640828E-02
3L_3329646_DEL T TTTTCC 0.1316 25 165 0.8832 7.7275634116149605E-01
3L_3329652_SNP A C 0.06 12 188 0.9314 7.1591057279289205E-01
3L_3329693_SNP A C 0.4479 86 106 0.8486 6.8213558869635116E-01
3L_3329830_SNP A G 0.1616 32 166 0.0002151 2.2085087027858591E-04
3L_3329845_SNP C G 0.055 11 189 0.9425 9.5988176767184941E-01
3L_3329882_SNP G A 0.1398 26 160 0.4073 4.4702791301862288E-01
3L_3329908_SNP C G 0.06061 12 186 0.5326 5.2850858149589219E-01
3L_3330012_SNP A G 0.441 86 109 0.1571 1.5031729870325317E-01
3L_3330124_SNP T A 0.1762 34 159 0.01009 1.0797713995602988E-02
3L_3330129_SNP A G 0.3795 74 121 0.9798 9.4461515020571096E-01
3L_3330133_SNP T C 0.1385 27 168 0.0005616 5.9116407662307521E-04
3L_3330162_SNP A G 0.05556 11 187 0.1672 2.1159098142891630E-01
3L_3330222_SNP A C 0.4462 87 108 0.5828 4.9654929427645522E-01
3L_3330321_SNP C T 0.05 10 190 0.2868 3.4194014796985761E-01
3L_3330375_DEL G GCAG 0.0733 14 177 0.4613 5.1340031533827202E-01
3L_3330380_INS AGCAGCA A 0.435 77 100 0.874 9.7594204250802341E-01
3L_3330394_SNP G A 0.3196 62 132 0.6295 5.1384150220957858E-01
3L_3330412_SNP T C 0.4667 91 104 0.391 5.7236224486076193E-01
3L_3330474_SNP C T 0.09645 19 178 0.2646 2.9991165030357059E-01
3L_3330490_SNP A C 0.08543 17 182 0.2297 2.4541052372740113E-01
3L_3330493_SNP T C 0.1162 23 175 0.3585 3.8158507082280146E-01
3L_3330513_SNP T C 0.0603 12 187 0.1354 1.5156933896705227E-01
3L_3330651_SNP A G 0.1624 32 165 0.8474 8.5023979915456704E-01
3L_3330665_SNP G A 0.4072 79 115 0.2981 2.0821217904224409E-01
3L_3330677_SNP C G 0.3553 70 127 0.08008 7.7656688279049188E-02
3L_3330699_SNP T C 0.1726 34 163 0.6817 5.2203077708875611E-01
3L_3330701_SNP C T 0.1667 33 165 0.8385 6.9463904617250805E-01
3L_3330737_SNP T G 0.1726 34 163 0.6871 6.0491303072400737E-01
3L_3330784_SNP C T 0.232 45 149 0.04293 3.8132912298205632E-02
3L_3330807_SNP A C 0.2487 48 145 0.05924 5.1501830939753107E-02
3L_3330815_SNP T G 0.09596 19 179 0.3199 3.3662051181490171E-01
3L_3330842_SNP G C 0.4974 95 96 0.1803 2.5035432178607742E-01
3L_3330860_SNP G A 0.06061 12 186 0.1423 1.3598770104269653E-01
3L_3331071_SNP A T 0.3636 68 119 0.04352 6.5301899747986850E-02
3L_3331075_SNP C G 0.3608 70 124 0.08294 1.5856025695176501E-01
3L_3331086_SNP T G 0.05076 10 187 0.5637 5.4600436357616544E-01
3L_3331088_SNP C T 0.4167 80 112 0.05114 8.9072582928604094E-02
3L_3331097_SNP T C 0.466 89 102 0.024 3.8610437176901297E-02
3L_3331106_SNP C A 0.0804 16 183 0.2391 2.4432735144483064E-01
3L_3331179_SNP A G 0.07107 14 183 0.3641 2.5927707943793032E-01
3L_3331520_SNP T C 0.1276 25 171 0.5247 5.7449708309514691E-01
3L_3331571_SNP G A 0.4308 84 111 0.02514 2.9736445952552121E-02
3L_3331631_SNP T C 0.05612 11 185 0.1452 1.7384654008819034E-01
3L_3331673_SNP G C 0.08995 17 172 0.2767 2.2118880535896190E-01
3L_3331682_SNP C T 0.07732 15 179 0.09791 7.3488254180040458E-02
3L_3331703_SNP G A 0.3763 70 116 0.7876 8.2202354518181764E-01
3L_3331718_SNP T C 0.4323 83 109 0.3501 4.0054334580061735E-01
3L_3331774_SNP G C 0.1649 32 162 0.1054 9.3841075715555999E-02
3L_3331832_SNP C T 0.06533 13 186 0.2488 2.5346679117966908E-01
3L_3331919_SNP T C 0.05025 10 189 0.3702 3.9880564867164980E-01
3L_3332231_SNP T C 0.4709 89 100 0.2783 2.3489646779265183E-01
3L_3332276_SNP G T 0.2513 48 143 0.6416 7.4798030513842484E-01
3L_3332325_SNP A G 0.06091 12 185 0.1403 1.5519914578876726E-01
3L_3332630_SNP A G 0.4815 91 98 0.4988 3.3333746495906202E-01
3L_3332642_SNP C T 0.4787 90 98 0.4783 3.6362927238214060E-01
3L_3332661_SNP T C 0.3161 61 132 0.1231 1.1688367642101671E-01
3L_3332678_SNP A G 0.3177 61 131 0.1172 1.1060146291668049E-01
3L_3332711_SNP A C 0.2963 56 133 0.1572 1.4484595250435461E-01
3L_3332774_SNP C A 0.4868 92 97 0.3097 3.6538748111334407E-01
3L_3332958_SNP A G 0.1263 25 173 0.3814 5.0323188399681440E-01
3L_3332960_SNP G A 0.1263 25 173 0.4793 5.7811924925668801E-01
3L_3332976_SNP A C 0.1173 23 173 0.8243 8.2464908775153156E-01
3L_3333036_SNP C A 0.1071 21 175 0.8422 7.8409872419283655E-01
3L_3333373_SNP A T 0.3299 64 130 0.4081 3.6047068899490586E-01
3L_3333451_SNP A G 0.05025 10 189 0.1273 1.3171889428384864E-01
3L_3333452_SNP T C 0.3299 64 130 0.561 6.5749927746934400E-01
3L_3333562_SNP A T 0.4404 85 108 0.7898 8.1592623761666927E-01
3L_3333625_SNP T C 0.101 20 178 0.6615 7.1115989185273443E-01
3L_3333976_SNP G A 0.3854 74 118 0.06733 1.4188048008096943E-01
3L_3333977_SNP G A 0.3802 73 119 0.06065 1.3413023188579964E-01
3L_3334343_SNP T C 0.1818 36 162 0.7995 8.5793605663776495E-01
3L_3334360_SNP G A 0.08586 17 181 0.04088 9.5794896398846086E-02
3L_3334402_SNP G C 0.3655 72 125 0.3723 4.4033584148044302E-01
3L_3334417_SNP A G 0.05556 11 187 0.02744 2.1354611497982384E-02
3L_3334426_SNP A G 0.09548 19 180 0.57 6.3216697504641384E-01
3L_3334539_SNP G A 0.3608 70 124 0.3439 4.3055412183104869E-01
3L_3334573_SNP G A 0.4922 95 98 0.2725 4.0165106378278792E-01
3L_3334584_SNP G A 0.07035 14 185 0.1175 1.1775665645407873E-01
3L_3334589_SNP G A 0.06566 13 185 0.1605 1.5840649901513026E-01
3L_3334597_SNP G A 0.4197 81 112 0.1394 1.7529870088220645E-01
3L_3334666_DEL C CCCTTTTCGCAC 0.159 31 164 0.3094 4.7694507629723104E-01
3L_3334683_SNP G A 0.1582 31 165 0.3205 2.8280166121614414E-01
3L_3334739_SNP A G 0.05076 10 187 0.595 7.3045413765264833E-01
3L_3334754_SNP T C 0.3 57 133 0.0581 8.5023480096501847E-02
3L_3334769_SNP T G 0.3282 64 131 0.3285 3.6366451271312739E-01
3L_3334814_SNP A T 0.3232 64 134 0.2758 3.2965717544071171E-01
3L_3334851_SNP T C 0.07179 14 181 0.4445 4.8642926531829322E-01
3L_3334873_SNP T C 0.1692 33 162 0.2997 3.0218897074942175E-01
3L_3334884_SNP C T 0.4398 84 107 0.3424 5.9895625498866889E-01
3L_3334896_SNP C T 0.07107 14 183 0.438 4.6776169875599272E-01
3L_3334928_SNP T G 0.3526 67 123 0.1544 2.0896627722949779E-01
3L_3335050_SNP A G 0.2193 41 146 0.819 7.5366448966211164E-01
3L_3335074_SNP T A 0.2746 53 140 0.4553 4.7686154923861401E-01
3L_3335082_SNP G C 0.2798 54 139 0.5044 5.1793864744645668E-01
3L_3335099_SNP T C 0.05612 11 185 0.2952 3.2419302012831397E-01
3L_3335154_SNP C A 0.05102 10 186 0.375 3.2366555916013018E-01
3L_3335162_SNP T C 0.3229 62 130 0.01011 1.5789372645858789E-02
3L_3335200_SNP A T 0.4789 91 99 0.14 2.5493914014730934E-01
3L_3335378_DEL AA A 0.4343 76 99 0.2467 3.5918209772250254E-01
3L_3335427_SNP T C 0.09783 18 166 0.8378 8.8861577836870154E-01
3L_3335495_SNP C A 0.1122 22 174 0.3034 3.1554560836684997E-01
3L_3335500_SNP G T 0.3264 63 130 0.04717 6.2377854096662494E-02
3L_3335513_SNP A C 0.4974 97 98 0.2398 2.7620259732773333E-01
3L_3335516_SNP A G 0.3744 73 122 0.3937 5.8335825389748863E-01
3L_3335522_SNP C T 0.1641 32 163 0.369 4.4749951247032416E-01
3L_3335551_SNP C T 0.2732 53 141 0.05946 6.8295697310341658E-02
3L_3335556_DEL T TCTTCTTACATGT 0.2718 53 142 0.05608 7.7027631047780987E-02
3L_3335573_SNP T C 0.1692 33 162 0.396 4.7714626510393399E-01
3L_3335580_SNP C T 0.2371 46 148 0.0629 7.7857674035914093E-02
3L_3335646_SNP A C 0.2116 40 149 0.5679 6.8088498302365508E-01
3L_3335730_SNP A G 0.366 71 123 0.004485 5.2807554262970201E-03
3L_3335814_SNP A T 0.09375 18 174 0.03062 6.0082573108161702E-02
3L_3335823_SNP T A 0.3175 60 129 0.1654 1.9435929428989906E-01
3L_3335828_SNP G A 0.09424 18 173 0.02961 5.6950712403203235E-02
3L_3335838_SNP T C 0.2128 40 148 0.1417 1.4498740876514060E-01
3L_3335839_SNP T A 0.08333 16 176 0.04294 4.5804500595793086E-02
3L_3335846_SNP G T 0.2781 52 135 0.09159 7.8880223933665741E-02
3L_3335850_SNP T C 0.05699 11 182 0.4658 3.9960495106883964E-01
3L_3335881_SNP G C 0.2755 54 142 0.162 2.6256703717363095E-01
3L_3335935_SNP C T 0.199 39 157 0.4134 4.0661053539369363E-01
3L_3336076_SNP A G 0.05263 10 180 0.4874 4.9876799292276963E-01
3L_3336108_SNP A C 0.075 15 185 0.3842 3.3147669028909299E-01
3L_3336115_SNP C T 0.2784 54 140 0.06824 7.5464778816673420E-02
3L_3336130_SNP G A 0.2312 46 153 0.07928 9.3164764755827467E-02
3L_3336231_SNP G T 0.433 84 110 0.009687 1.2575807889304510E-02
3L_3336324_SNP T C 0.264 52 145 0.4142 5.0458579349473731E-01
3L_3336395_SNP A G 0.2995 59 138 0.983 9.2077674261991493E-01
3L_3336516_SNP C A 0.09045 18 181 0.7723 8.5308519336646738E-01
3L_3336529_SNP A T 0.3147 62 135 0.4725 6.1780176856454272E-01
3L_3337818_SNP A G 0.2551 50 146 0.6316 7.1908143138722413E-01
3L_3337835_SNP A G 0.4154 81 114 0.6443 6.7405394482709702E-01
3L_3337859_DEL A AGAGAAGA 0.4076 75 109 0.4795 4.4836601186549807E-01
3L_3338178_SNP G C 0.05 10 190 0.8835 8.0230836439623299E-01
3L_3338190_SNP A T 0.3655 72 125 0.2064 3.5522068177833788E-01
3L_3338205_SNP C T 0.198 39 158 0.04254 8.5045119234658184E-02
3L_3338225_SNP T A 0.199 39 157 0.05393 1.0575840389777702E-01
3L_3338260_SNP T A 0.1735 34 162 0.06875 1.3391032917024726E-01
3L_3338340_SNP G A 0.1959 38 156 0.04911 7.1800560618391837E-02
3L_3338477_SNP T G 0.1878 37 160 0.05244 9.3277254284941269E-02
3L_3338525_INS C CC 0.1389 25 155 0.0359 5.3516465538834067E-02
3L_3338729_SNP T A 0.1212 24 174 0.4815 3.9625026931757290E-01
3L_3338730_SNP G A 0.1218 24 173 0.485 4.0056443311394330E-01
3L_3338775_SNP T G 0.09184 18 178 0.5371 4.9331678171223625E-01
3L_3338911_SNP G A 0.05025 10 189 0.897 7.8724418690740605E-01
3L_3339013_SNP G A 0.2513 49 146 0.8308 8.7261826433820500E-01
3L_3339145_INS T TTAGCAAGTAATT 0.4186 72 100 0.08987 1.3010620540954820E-01
3L_3339164_SNP T C 0.2806 55 141 0.7199 8.4214481962767729E-01
3L_3339172_SNP C T 0.342 66 127 0.5292 6.0134306106370461E-01
3L_3339217_SNP T C 0.2642 51 142 0.4559 4.4874488005809754E-01
3L_3339240_SNP A T 0.1777 35 162 0.02617 7.8323881244284035E-02
3L_3339309_SNP T C 0.07071 14 184 0.4444 5.4962149311088515E-01
3L_3339419_SNP A T 0.0804 16 183 0.4018 5.1897761441134893E-01
3L_3339512_SNP A G 0.2251 43 148 0.208 1.8000650361429082E-01
3L_3339580_SNP A T 0.1633 32 164 0.1047 1.3607199590001695E-01
3L_3339629_SNP G A 0.4817 92 99 0.04771 5.3567529485039310E-02
3L_3339759_SNP A G 0.2821 55 140 0.09881 7.8746063719781267E-02
3L_3339801_SNP C A 0.276 53 139 0.08173 6.9099525590539709E-02
3L_3339822_SNP C A 0.3698 71 121 0.7621 9.4441032741858677E-01
3L_3340021_SNP A G 0.2656 51 141 0.2063 3.0246856347770779E-01
3L_3340111_DEL C CG 0.09091 18 180 0.3946 4.9431510386834732E-01
3L_3340210_SNP T C 0.08081 16 182 0.4319 3.7799126160452934E-01
3L_3340305_SNP T C 0.3503 69 128 0.5641 6.6608815831841661E-01
3L_3340366_SNP T C 0.2789 53 137 0.1366 1.2327438597824414E-01
3L_3340367_SNP C T 0.4615 84 98 0.2835 4.6705474516214240E-01
3L_3340382_SNP T C 0.2193 41 146 0.002671 1.2224904810569757E-02
3L_3340383_SNP T C 0.2181 41 147 0.00237 1.0880797708541447E-02
3L_3340435_SNP G T 0.4583 88 104 0.4254 6.5675261844625288E-01
3L_3340436_SNP G A 0.2798 54 139 0.0724 6.3601785292691074E-02
3L_3340498_SNP G T 0.2474 48 146 0.0007521 2.4071426408046599E-03
3L_3340522_SNP G A 0.254 48 141 0.000994 3.0989972324301611E-03
3L_3340528_SNP A T 0.2398 47 149 0.001516 6.2392673539676015E-03
3L_3340553_SNP A G 0.05181 10 183 0.6055 6.8262945509750250E-01
3L_3340584_SNP G T 0.05556 11 187 0.2505 2.1200649374966318E-01
3L_3340905_SNP C T 0.21 42 158 0.008438 2.3720504540421589E-02
3L_3340941_SNP T C 0.05051 10 188 0.6404 7.3222028281524243E-01
3L_3340958_SNP T C 0.2222 44 154 0.0001064 7.7620306168525938E-04
3L_3341027_SNP G A 0.05 10 190 0.8835 8.0230836439623299E-01
3L_3341116_SNP C G 0.3744 73 122 0.1495 1.6613536006793972E-01
3L_3341254_SNP A T 0.3508 67 124 0.2446 4.0883624769714277E-01
3L_3341289_SNP C A 0.1066 21 176 0.6874 5.8352733257966416E-01
3L_3341319_DEL A AGCTAGGCTTTACTAATCTGTGAACTTA 0.0829 16 177 0.3203 2.8127048122372555E-01
3L_3341499_SNP T G 0.05076 10 187 0.4055 5.2909438825592514E-01
3L_3341577_SNP T C 0.3112 61 135 0.09841 1.8005379297810642E-01
3L_3341646_SNP T G 0.3249 64 133 0.5045 4.5650484365068977E-01
3L_3341666_SNP T C 0.3608 70 124 0.7197 7.6140803849649563E-01
3L_3341718_SNP A G 0.09744 19 176 0.8885 9.7357827054320778E-01
3L_3341729_DEL T TT 0.06633 13 183 0.3044 3.0124174579455842E-01
3L_3341783_SNP A T 0.09137 18 179 0.3982 4.0108044705377222E-01
3L_3341847_SNP T G 0.07107 14 183 0.2977 2.9949080330681077E-01
3L_3341903_SNP T C 0.1497 28 159 0.5359 6.1612575692569727E-01
3L_3341907_SNP T C 0.07071 14 184 0.2451 2.2631371080932494E-01
3L_3341947_SNP G A 0.3196 62 132 0.4317 6.1208777951959692E-01
3L_3341960_SNP G C 0.2031 39 153 0.6685 8.0532754898961934E-01
3L_3341971_INS TT T 0.4021 76 113 0.4934 4.9522308146750305E-01
3L_3341980_SNP C T 0.441 86 109 0.3384 3.7306357852868877E-01
3L_3342071_SNP A C 0.2825 50 127 0.4668 4.8464407573918999E-01
3L_3342112_SNP A G 0.1726 34 163 0.8447 7.6413910389256767E-01
3L_3342118_SNP A G 0.2222 44 154 0.5518 4.1132593128415795E-01
3L_3342120_SNP G A 0.1692 33 162 0.722 6.6947957294628546E-01
3L_3342122_SNP A G 0.2194 43 153 0.5866 4.5324548550393662E-01
3L_3342220_SNP C T 0.07216 14 180 0.8926 9.5728222464445456E-01
3L_3342222_SNP T C 0.1658 33 166 0.9882 9.6950400909762868E-01
3L_3342249_SNP A C 0.07143 14 182 0.527 6.2525110534590955E-01
3L_3342332_SNP G A 0.1957 36 148 0.657 5.4200613065433778E-01
3L_3342384_SNP G A 0.05528 11 188 0.3404 3.1732619781226035E-01
3L_3342469_SNP A C 0.3929 77 119 0.3507 4.2796220647140271E-01
3L_3342490_SNP G A 0.2234 44 153 0.9142 8.7075462040892926E-01
3L_3343015_SNP A C 0.2437 48 149 0.9991 9.3852129316247301E-01
3L_3343058_SNP G C 0.1276 25 171 0.08573 2.0057496511473683E-01
3L_3343136_SNP T C 0.2528 45 133 0.4854 6.3714059292177305E-01
3L_3343152_SNP A C 0.2526 49 145 0.6023 8.0454007395742710E-01
3L_3343319_SNP C G 0.07216 14 180 0.7896 9.7238926574136630E-01
3L_3343371_SNP T A 0.06566 13 185 0.8162 9.3628234962525358E-01
3L_3343473_SNP C T 0.09137 18 179 0.6718 5.9802823207912803E-01
3L_3343513_INS TT T 0.05682 10 166 0.7718 8.9979594326790169E-01
3L_3343527_SNP T C 0.05051 10 188 0.2333 1.9946846256571371E-01
3L_3343537_SNP A T 0.09596 19 179 0.4047 4.1650828327517631E-01
3L_3343543_SNP T A 0.1231 24 171 0.5907 7.2620228200197856E-01
3L_3343555_SNP G C 0.1276 25 171 0.4719 5.6682741220787647E-01
3L_3343578_SNP C T 0.05528 11 188 0.2698 2.4431396710082054E-01
3L_3343725_SNP G A 0.1399 27 166 0.3063 3.5123987429763348E-01
3L_3343878_SNP C T 0.232 45 149 0.09667 1.6204480327717663E-01
3L_3344063_SNP A T 0.2434 46 143 0.9814 9.5693004832810291E-01
3L_3344272_SNP A C 0.3281 63 129 0.7457 9.1208096531630378E-01
3L_3344296_SNP G A 0.125 24 168 0.21 2.9732525725372250E-01
3L_3344311_SNP T C 0.09045 18 181 0.4851 6.4938808515537727E-01
3L_3344358_SNP A T 0.2895 55 135 0.05468 9.7342184971762502E-02
3L_3344387_SNP G A 0.05729 11 181 0.6141 7.1325384182877716E-01
3L_3344390_SNP C G 0.06633 13 183 0.6637 7.5666040569842019E-01
3L_3344406_SNP G A 0.07071 14 184 0.955 9.5372533950949290E-01
3L_3344419_SNP G C 0.05128 10 185 0.1882 2.8689466705796074E-01
3L_3344505_SNP C T 0.1036 20 173 0.06119 5.1168266780793135E-02
3L_3344582_SNP T C 0.3073 59 133 0.8439 6.6214587906343270E-01
3L_3344715_SNP A C 0.1443 28 166 0.2379 2.9565836007982271E-01
3L_3344717_SNP C A 0.1436 28 167 0.6071 7.2338635519070893E-01
3L_3344746_DEL A AA 0.09659 17 159 0.2654 2.7219856410412802E-01
3L_3344816_DEL G GGGGTTCTGTTTG 0.1846 36 159 0.09351 1.1182026837100545E-01
3L_3344849_SNP A C 0.1856 36 158 0.08157 9.3683533296485155E-02
3L_3344850_SNP A G 0.1897 37 158 0.1028 1.1555888946169190E-01
3L_3344930_SNP T C 0.224 43 149 0.1362 1.7452676894319608E-01
3L_3345007_SNP A G 0.1162 23 175 0.1024 1.2534207700833788E-01
3L_3345109_SNP T A 0.3706 73 124 0.1371 2.0108526212516764E-01
3L_3345153_DEL A ATGAA 0.05789 11 179 0.2979 3.9709294816125684E-01
3L_3345154_SNP A T 0.289 50 123 0.7716 8.3795941797295059E-01
3L_3345229_SNP T A 0.1368 26 164 0.267 3.6728083223319674E-01
3L_3345311_SNP T A 0.1385 27 168 0.2497 2.6161964139182470E-01
3L_3345383_SNP T G 0.1429 28 168 0.02977 4.7387687047844837E-02
3L_3345433_SNP A G 0.178 34 157 0.8699 8.4473437554973974E-01
3L_3345484_SNP A G 0.2577 50 144 0.2403 3.5303079026102979E-01
3L_3345564_SNP G T 0.05076 10 187 0.4 4.8490802083217355E-01
3L_3345739_DEL TT T 0.2147 35 128 0.5342 4.3007096681124857E-01
3L_3345841_SNP C A 0.3 54 126 0.5814 5.6085375859632847E-01
3L_3345906_SNP T A 0.07614 15 182 0.1027 9.2439425333489034E-02
3L_3345950_SNP T C 0.09548 19 180 0.2481 2.7539495978130379E-01
3L_3345951_SNP T C 0.09548 19 180 0.2481 2.7539495978130379E-01
3L_3346076_DEL A AA 0.1381 25 156 0.4459 4.2864144720695485E-01
3L_3346081_SNP T C 0.1295 25 168 0.4945 5.7804348558075391E-01
3L_3346155_SNP C A 0.08163 16 180 0.8033 7.4230035023374297E-01
3L_3346215_SNP C T 0.4093 79 114 0.6181 7.4610976085881053E-01
3L_3346298_SNP C T 0.3557 69 125 0.9043 9.7010718177390243E-01
3L_3346308_SNP A G 0.2256 44 151 0.1378 1.8995912359808453E-01
3L_3346504_INS TA T 0.3222 58 122 0.9553 9.1336701115519336E-01
3L_3346508_SNP T G 0.08763 17 177 0.08632 8.4112810327788390E-02
3L_3346525_SNP C T 0.2435 47 146 0.1163 9.2026668815505142E-02
3L_3346577_SNP T A 0.1407 28 171 0.7515 9.4092434406462822E-01
3L_3346662_SNP C T 0.06771 13 179 0.2219 2.9688991010450350E-01
3L_3346777_INS TT T 0.1326 24 157 0.04637 5.3073601811391265E-02
3L_3346993_SNP A C 0.05556 11 187 0.1022 9.6687763731652221E-02
3L_3347018_SNP T C 0.1436 28 167 0.2669 2.5793348470630817E-01
3L_3347112_SNP T C 0.08718 17 178 0.07783 8.3319228757336994E-02
3L_3347135_SNP A C 0.09184 18 178 0.1582 1.6841953036221147E-01
3L_3347168_SNP A G 0.05102 10 186 0.4218 5.4797260153386096E-01
3L_3347254_SNP A T 0.3368 64 126 0.9695 8.3724711376052374E-01
3L_3347290_SNP G A 0.06061 12 186 0.131 1.0995212432117063E-01
3L_3347295_SNP T C 0.08205 16 179 0.01746 2.9152965590790933E-02
3L_3347308_SNP A G 0.3802 73 119 0.9017 7.9194439754808654E-01
3L_3347370_SNP T C 0.06 12 188 0.1294 1.0911544404059204E-01
3L_3347388_SNP T C 0.07071 14 184 0.000267 1.0077650234763171E-03
3L_3347457_SNP A T 0.06 12 188 0.1294 1.0911544404059204E-01
3L_3347461_SNP A G 0.2959 58 138 0.5267 4.5900460601443394E-01
3L_3347494_SNP C A 0.4064 76 111 0.8292 9.3834222347524410E-01
3L_3347506_SNP A G 0.2974 58 137 0.16 2.5024988122895531E-01
3L_3347611_SNP C T 0.4 78 117 0.9303 8.9703553408544556E-01
3L_3347648_SNP T C 0.1623 31 160 0.35 3.1273555414325271E-01
3L_3347709_SNP A G 0.1554 30 163 0.2798 2.7503083964759090E-01
3L_3347724_SNP C T 0.1257 24 167 0.2518 2.9789187319198207E-01
3L_3347777_SNP T C 0.2335 46 151 0.01968 2.8715509599793781E-02
3L_3347803_SNP C G 0.1364 27 171 0.005263 2.1724037296881500E-03
3L_3347893_SNP A G 0.1005 20 179 0.2539 2.3121720404623292E-01
3L_3348258_SNP T A 0.1538 30 165 0.9473 4.6818442260883331E-01
3L_3348340_SNP T G 0.2165 42 152 0.8026 8.7812714944794501E-01
3L_3348358_SNP A T 0.1276 25 171 0.5377 9.5342324719844040E-01
3L_3348401_SNP C T 0.1186 23 171 0.7907 8.8997796380850436E-01
3L_3348415_SNP T C 0.1302 25 167 0.9415 7.5944591134404482E-01
3L_3348697_SNP T G 0.105 21 179 0.5529 3.8430993473602826E-01
3L_3348703_DEL A AAA 0.08763 17 177 0.5234 1.8121579221165229E-01
3L_3348721_DEL G GA 0.0829 16 177 0.7477 3.3202786206012269E-01
3L_3348837_SNP C G 0.05584 11 186 0.01645 1.3890840538848313E-02
3L_3348896_SNP C A 0.05528 11 188 0.7982 9.3385351162925534E-01
3L_3348941_SNP T C 0.05076 10 187 0.01255 1.6495334617887963E-02
3L_3348948_SNP G A 0.3938 76 117 0.182 8.6800029569270021E-02
3L_3348952_SNP T C 0.06061 12 186 0.09481 8.2705332444601973E-02
3L_3348984_SNP G A 0.05025 10 189 0.01954 1.9535806644477644E-02
3L_3349018_SNP A T 0.456 83 99 0.5134 6.1026242845129119E-01
3L_3349022_SNP A G 0.4897 95 99 0.2748 2.8152735755299207E-01
3L_3349029_SNP T C 0.487 94 99 0.1724 1.5626603192038080E-01
3L_3349065_DEL A ATGAGTGA 0.1094 21 171 0.678 2.2502481844473077E-01
3L_3349100_SNP A G 0.4444 88 110 0.0897 5.2326841708037919E-02
3L_3349304_SNP C T 0.4615 90 105 0.1273 1.0959436510272613E-01
3L_3349305_SNP A G 0.08205 16 179 0.1605 1.3824098085460701E-01
3L_3349321_SNP C A 0.3163 62 134 0.05488 6.1727715788853339E-02
3L_3349330_SNP G A 0.2893 57 140 0.03576 2.1864911446585103E-02
3L_3349642_SNP G A 0.4663 90 103 0.7847 7.3986446363364577E-01
3L_3349740_SNP A G 0.06599 13 184 0.06781 6.5611845731720894E-02
3L_3349753_SNP T C 0.1282 25 170 0.2344 2.4676086407478448E-01
3L_3349821_SNP T G 0.3421 65 125 0.8388 6.5226968125460305E-01
3L_3349822_SNP T C 0.3557 69 125 0.8351 7.9694273246772829E-01
3L_3349836_SNP A C 0.3789 72 118 0.3107 2.2916443000937781E-01
3L_3350060_SNP A T 0.1649 32 162 0.1307 1.5712648317530209E-01
3L_3350087_INS TT T 0.1977 35 142 0.142 1.3587473759491175E-01
3L_3350119_DEL C CT 0.05584 11 186 0.293 2.3914499436083170E-01
3L_3350128_SNP C G 0.07 14 186 0.2085 1.7175263501001448E-01
3L_3350133_SNP A G 0.0804 16 183 0.0383 2.9021233013723821E-02
3L_3350210_SNP A C 0.3939 78 120 0.7407 6.4913990849730752E-01
3L_3350229_SNP A C 0.3641 71 124 0.8529 8.8197889386976014E-01
3L_3350234_SNP A C 0.05584 11 186 0.4897 2.4956102020817139E-01
3L_3350243_SNP C T 0.2475 49 149 0.4092 3.8046322861778370E-01
3L_3350287_SNP T C 0.1658 32 161 0.04683 2.4006481341964168E-02
3L_3350299_SNP G A 0.3698 71 121 0.4923 5.1989309399891814E-01
3L_3350486_SNP T C 0.2062 40 154 0.7646 5.5263470880284804E-01
3L_3350529_SNP T C 0.2667 52 143 0.6159 7.3751037883358084E-01
3L_3350580_SNP C T 0.4162 82 115 0.5694 4.0754932561945745E-01
3L_3350766_SNP G C 0.3046 60 137 0.3878 4.6669008388909072E-01
3L_3350769_SNP T C 0.3077 60 135 0.3874 4.7432980020812077E-01
3L_3350816_SNP T A 0.3434 68 130 0.4332 4.7503517332928058E-01
3L_3350825_SNP T C 0.198 39 158 0.8278 9.7512500726883367E-01
3L_3350835_SNP T C 0.202 40 158 0.7582 8.7236682799236331E-01
3L_3350836_SNP G T 0.2879 57 141 0.1337 1.4109133560356080E-01
3L_3350864_SNP C T 0.2677 53 145 0.5022 5.2139034148585872E-01
3L_3350880_SNP A T 0.206 41 158 0.6523 7.8472674107430740E-01
3L_3350889_SNP G T 0.2718 53 142 0.1642 1.4172058117325115E-01
3L_3350891_SNP C T 0.2741 54 143 0.1989 1.8594924379127620E-01
3L_3350896_SNP C T 0.2741 54 143 0.173 1.4800202716936850E-01
3L_3350897_SNP A G 0.2 39 156 0.7519 8.9784589513422575E-01
3L_3351058_SNP T G 0.3492 66 123 0.4594 4.1870418832973277E-01
3L_3351062_SNP A T 0.3492 66 123 0.4838 3.8945556460472852E-01
3L_3351066_INS CC C 0.2395 40 127 0.5437 6.7859229563234269E-01
3L_3351245_SNP A G 0.07107 14 183 0.9437 6.0818718275492456E-01
3L_3351403_SNP T A 0.3278 59 121 0.8051 8.5458724571592581E-01
3L_3351417_SNP A G 0.4815 91 98 0.35 3.6073839478240921E-01
3L_3351487_SNP C T 0.4456 86 107 0.1405 1.6532237986225395E-01
3L_3351699_SNP T C 0.3846 75 120 0.9188 8.9985996621703424E-01
3L_3351709_SNP A T 0.2132 42 155 0.1745 1.8116672110748622E-01
3L_3351710_SNP T C 0.2092 41 155 0.205 2.3792891478748468E-01
3L_3351725_SNP G T 0.3834 74 119 0.2216 1.8681208307732888E-01
3L_3351737_SNP G T 0.3128 61 134 0.8506 9.8253115780797384E-01
3L_3351753_SNP A T 0.06122 12 184 0.9403 8.3959652807244189E-01
3L_3351776_SNP G A 0.05584 11 186 0.4001 4.5865697229021518E-01
3L_3351788_SNP A T 0.06522 12 172 0.8971 8.0960265339083448E-01
3L_3351829_SNP G A 0.2374 47 151 0.9133 6.0657990880444634E-01
3L_3351842_SNP T A 0.05556 11 187 0.4612 4.9029432707903065E-01
3L_3352193_SNP C A 0.1465 29 169 0.2374 2.4338047641609717E-01
3L_3352229_SNP A G 0.3041 59 135 0.819 9.2298847141120932E-01
3L_3352478_SNP A C 0.3212 62 131 0.2865 2.4683105955011453E-01
3L_3352574_SNP A G 0.055 11 189 0.1739 1.2714021837426659E-01
3L_3352646_SNP A G 0.06633 13 183 0.2367 2.8323116130250381E-01
3L_3352678_SNP G T 0.2602 51 145 0.5493 4.6615056836352009E-01
3L_3352772_SNP T C 0.4082 80 116 0.5902 5.0124474290961518E-01
3L_3352846_SNP G T 0.06 12 188 0.2294 9.8072439537645328E-02
3L_3352872_SNP T A 0.09091 18 180 0.3766 2.3395905045855092E-01
3L_3353024_SNP A G 0.4769 93 102 0.7434 9.8653126583698592E-01
3L_3353040_SNP A G 0.2021 39 154 0.165 2.4197792938881257E-01
3L_3353047_SNP T G 0.4286 84 112 0.6621 8.2783205428167350E-01
3L_3353098_SNP A T 0.2194 43 153 0.1724 1.6870893631162698E-01
3L_3353179_SNP T A 0.09645 19 178 0.3849 2.4322952889322547E-01
3L_3353207_SNP C G 0.09045 18 181 0.4597 3.1398492123125155E-01
3L_3353236_SNP C T 0.4145 80 113 0.6386 6.0095372775624067E-01
3L_3353299_SNP T C 0.1675 33 164 0.5137 4.8058990913103039E-01
3L_3353317_SNP A C 0.09596 19 179 0.1507 1.1811996675582481E-01
3L_3353318_SNP A T 0.09596 19 179 0.3282 2.4001521429114347E-01
3L_3353351_SNP C A 0.4115 79 113 0.5367 5.6839192930437177E-01
3L_3353502_DEL G GG 0.1269 25 172 0.7839 6.9319573428149872E-01
3L_3353506_SNP G A 0.266 50 138 0.6139 7.1550519470289098E-01
3L_3353508_SNP C T 0.4947 94 96 0.6155 7.4032172957878517E-01
3L_3353524_SNP A G 0.1633 32 164 0.5274 4.8645796739252489E-01
3L_3353525_SNP T C 0.2051 40 155 0.4265 4.0131926358031733E-01
3L_3353598_SNP C T 0.1837 36 160 0.5051 6.3654894073091106E-01
3L_3353794_SNP T C 0.1106 22 177 0.8345 9.7187666705049025E-01
3L_3353803_SNP T G 0.1061 21 177 0.9905 8.1479479655716980E-01
3L_3353905_SNP G C 0.4845 94 100 0.4332 4.1347673947696106E-01
3L_3353916_INS CC C 0.2151 40 146 0.4446 4.1625201104350673E-01
3L_3353918_SNP T C 0.2169 41 148 0.523 4.8530178459299222E-01
3L_3354177_SNP T C 0.3704 70 119 0.1512 1.7938304967530860E-01
3L_3354209_SNP A T 0.4541 89 107 0.1897 2.6522226619466094E-01
3L_3354215_SNP A G 0.08081 16 182 0.3005 1.6750121193806178E-01
3L_3354237_SNP G T 0.05612 11 185 0.4554 4.8468235097731860E-01
3L_3354242_DEL G GCCC 0.1602 29 152 0.9174 9.2910821911392605E-01
3L_3354392_DEL A AACCAGGGTCGG 0.3771 66 109 0.3057 3.3762798230923829E-01
3L_3354442_SNP G A 0.2718 53 142 0.9728 9.6300362952193019E-01
3L_3354461_SNP G T 0.2944 53 127 0.8674 9.9512197487865806E-01
3L_3354467_SNP T C 0.08586 17 181 0.5559 3.6189136837631530E-01
3L_3354469_SNP T C 0.2698 51 138 0.8678 7.9674542696821127E-01
3L_3354483_SNP C T 0.06736 13 180 0.3104 3.3014636176918000E-01
3L_3354833_SNP G A 0.09 18 182 0.4976 3.1598185007011836E-01
3L_3354856_INS AC A 0.08543 17 182 0.3036 1.5628056214705977E-01
3L_3354858_SNP G A 0.09045 18 181 0.263 1.2677840371754057E-01
3L_3354859_SNP T C 0.08081 16 182 0.3005 1.6750121193806178E-01
3L_3354861_INS TGAC T 0.08543 17 182 0.3036 1.5628056214705977E-01
3L_3354875_INS GTCTG G 0.1624 32 165 0.556 8.3292963290322597E-01
3L_3354892_SNP C G 0.1212 24 174 0.1329 3.0830623337874219E-01
3L_3354893_SNP G C 0.1061 21 177 0.13 3.0017547695929347E-01
3L_3354897_DEL G GTAC 0.1061 21 177 0.1036 2.9009673760642252E-01
3L_3354902_SNP C T 0.2092 41 155 0.3254 4.9556614955818001E-01
3L_3354906_SNP T C 0.1015 20 177 0.0646 1.6812098769765926E-01
3L_3354908_INS CGGC C 0.1061 21 177 0.1101 2.6063644101713868E-01
3L_3354911_SNP C G 0.1313 26 172 0.1326 3.1024705431928490E-01
3L_3354918_SNP C A 0.1487 29 166 0.4003 6.6258117953855811E-01
3L_3354922_SNP C A 0.4769 93 102 0.9591 9.8162883709471149E-01
3L_3354923_SNP A T 0.1392 27 167 0.3168 5.4502356398979934E-01
3L_3354928_SNP T G 0.1302 25 167 0.6364 4.6619960064439170E-01
3L_3354932_SNP G C 0.1061 21 177 0.686 8.1727511016189291E-01
3L_3354934_SNP T C 0.1347 26 167 0.3734 6.5266950642168275E-01
3L_3355021_SNP A G 0.2667 52 143 0.905 8.8058135887995925E-01
3L_3355033_SNP G C 0.1949 38 157 0.04654 3.1414674794241572E-02
3L_3355258_SNP A G 0.1282 25 170 0.7002 7.3236066632112351E-01
3L_3355270_SNP A G 0.2121 42 156 0.598 4.6023910104510501E-01
3L_3355363_SNP A G 0.2132 42 155 0.4765 3.1926643031052981E-01
3L_3355501_SNP G A 0.1206 24 175 0.5346 3.5840170269818916E-01
3L_3355747_SNP A G 0.05076 10 187 0.3829 4.7452336564057551E-01
3L_3356179_SNP C T 0.2308 45 150 0.7234 7.2810270322411186E-01
3L_3356206_SNP T C 0.1959 38 156 0.5504 5.6095126857382516E-01
3L_3356341_SNP G A 0.1231 24 171 0.8186 8.5097548520064281E-01
3L_3356359_SNP G A 0.3402 66 128 0.9822 8.7971036162562211E-01
3L_3356500_SNP T A 0.1082 21 173 0.2516 4.4065323464729367E-01
3L_3356539_SNP C A 0.3846 75 120 0.3401 3.6484739998159688E-01
3L_3356554_SNP T C 0.4817 92 99 0.943 7.2655905166019163E-01
3L_3356614_SNP C T 0.06061 12 186 0.3702 5.6756085965786696E-01
3L_3356674_SNP C G 0.2359 46 149 0.08285 8.2705252794904927E-02
3L_3356704_SNP A T 0.3402 66 128 0.2725 3.1478173740605353E-01
3L_3356755_SNP T C 0.1624 32 165 0.1969 1.3552229792868564E-01
3L_3356756_SNP C T 0.3179 62 133 0.6515 7.5394996000188974E-01
3L_3356791_SNP T C 0.2308 45 150 0.05973 3.6453136721492613E-02
3L_3356806_SNP T C 0.1061 21 177 0.8541 6.3284043375499355E-01
3L_3356851_SNP A G 0.3692 72 123 0.2586 2.7781804723929060E-01
3L_3356911_SNP T C 0.1827 36 161 0.1962 1.3411823777953258E-01
3L_3357031_SNP T C 0.08629 17 180 0.6574 4.4468333236883673E-01
3L_3357202_SNP A T 0.1472 29 168 0.7323 7.2028593559566034E-01
3L_3357439_SNP T C 0.09744 19 176 0.09911 3.8163199039556547E-02
3L_3357550_SNP G A 0.3216 64 135 0.6263 8.6323750806802746E-01
3L_3357658_SNP G C 0.1523 30 167 0.4135 3.3307475783133078E-01
3L_3357679_SNP C T 0.4848 96 102 0.8982 9.5095272333958958E-01
3L_3357823_SNP A G 0.1937 37 154 0.5122 7.8266521622081331E-01
3L_3357841_SNP T G 0.06091 12 185 0.7118 6.7791702729444581E-01
3L_3357922_SNP A G 0.4021 78 116 0.958 7.8025115161937064E-01
3L_3357940_SNP T G 0.09744 19 176 0.153 2.5176307727425185E-01
3L_3357948_SNP C T 0.09794 19 175 0.1321 2.1814376074772979E-01
3L_3357968_SNP G A 0.0603 12 187 0.008256 1.5535137311534171E-02
3L_3358129_SNP A G 0.3706 73 124 0.7328 5.5585136176302452E-01
3L_3358221_SNP A G 0.1378 27 169 0.6172 7.5223792761854424E-01
3L_3358266_SNP A C 0.3571 70 126 0.9169 7.2161999163076895E-01
3L_3358320_SNP G A 0.3073 59 133 0.1778 1.4164971802366977E-01
3L_3358413_SNP T C 0.09231 18 177 0.7658 6.9503496844248080E-01
3L_3358485_SNP G A 0.1487 29 166 0.5771 8.3039205513011438E-01
3L_3358522_SNP A C 0.4227 82 112 0.7724 8.9411917936643981E-01
3L_3358536_SNP A G 0.4416 87 110 0.8113 6.0610331406269435E-01
3L_3358593_SNP A G 0.1939 38 158 0.8944 8.9146984040723731E-01
3L_3358642_SNP T G 0.2386 47 150 0.5569 2.9726368835262373E-01
3L_3358680_SNP T C 0.1179 23 172 0.4107 3.3779966072434175E-01
3L_3358932_SNP T G 0.1508 30 169 0.3434 3.3646342023083253E-01
3L_3359079_SNP C G 0.2604 50 142 0.04119 2.2236998961199371E-02
3L_3359082_SNP T G 0.2188 42 150 0.7916 9.4863513782137865E-01
3L_3359124_SNP T G 0.1179 23 172 0.4888 6.5714004439229612E-01
3L_3359142_SNP T C 0.1128 22 173 0.7736 5.4554257954390095E-01
3L_3359144_SNP T A 0.4381 85 109 0.9215 9.7003807103872131E-01
3L_3359205_SNP A C 0.2551 50 146 0.4405 2.7748758426315767E-01
3L_3359274_SNP C T 0.4663 90 103 0.8127 7.8835249902656079E-01
3L_3359313_SNP A C 0.25 48 144 0.269 1.8955288795229541E-01
3L_3359825_SNP A G 0.2602 51 145 0.1004 8.8112906820225656E-02
3L_3359831_SNP C T 0.4416 87 110 0.8033 7.9574252876924967E-01
3L_3360060_SNP A T 0.1269 25 172 0.2562 2.3308189796226364E-01
3L_3360135_SNP C T 0.3109 60 133 0.7241 5.7207757073967125E-01
3L_3360201_SNP T C 0.06091 12 185 0.2665 2.9266706251875552E-01
3L_3360237_SNP G A 0.3927 75 116 0.5303 3.9466562457246246E-01
3L_3360495_SNP T C 0.1357 27 172 0.7742 9.2175067194033544E-01
3L_3360498_SNP A G 0.05025 10 189 0.5049 5.0928464837330267E-01
3L_3360555_SNP G C 0.1357 27 172 0.6679 8.5281750400751688E-01
3L_3360627_SNP A G 0.2563 51 148 0.9579 7.5575247117566313E-01
3L_3360795_SNP A G 0.08081 16 182 0.1307 2.3095594890736770E-01
3L_3360804_SNP A T 0.1368 26 164 0.711 8.4651429923109467E-01
3L_3360960_SNP A G 0.4175 81 113 0.9184 9.2533779294567320E-01
3L_3361114_SNP A C 0.3938 76 117 0.8434 5.9847046897942291E-01
3L_3361218_SNP T C 0.1198 23 169 0.6766 2.4298971705488770E-01
3L_3361284_SNP G A 0.09137 18 179 0.8594 7.5122513931875901E-01
3L_3361509_SNP A G 0.1777 35 162 0.3596 3.1319644294586102E-01
3L_3361578_SNP A G 0.2398 47 149 0.4526 3.9532253764587821E-01
3L_3361596_SNP A C 0.1206 24 175 0.2291 1.9904197692356029E-01
3L_3361782_SNP A G 0.2843 56 141 0.4007 3.1616111838636451E-01
3L_3361917_SNP T C 0.2526 49 145 0.04394 4.0910711905969989E-02
3L_3361980_SNP G A 0.085 17 183 0.7049 5.6454494997144722E-01
3L_3362149_SNP T C 0.05556 11 187 0.3426 2.5164056157007419E-01
3L_3362253_SNP C T 0.07107 14 183 0.08988 9.7455440577782215E-02
3L_3362268_SNP G T 0.449 88 108 0.7751 9.4301124048549567E-01
3L_3362307_SNP G C 0.4897 95 99 0.5075 7.6708354985652671E-01
3L_3362454_SNP A G 0.3452 68 129 0.5991 4.4323338720951655E-01
3L_3362535_SNP A G 0.06633 13 183 0.5351 5.6949524679835994E-01
3L_3362545_SNP T C 0.3249 64 133 0.7454 6.2351671099912265E-01
3L_3362670_SNP C G 0.4145 80 113 0.225 2.8159260249393026E-01
3L_3362739_SNP A T 0.4061 80 117 0.5435 7.4990862045593454E-01
3L_3362961_SNP T C 0.0804 16 183 0.7631 5.8966711995388921E-01
3L_3363204_SNP C T 0.1168 23 174 0.2547 3.7042495433767320E-01
3L_3363219_SNP T G 0.4167 70 98 0.8448 9.8476289374614245E-01
3L_3363249_SNP T A 0.4798 95 103 0.622 8.0356102860230672E-01
3L_3363357_SNP A G 0.4112 81 116 0.5791 6.8047113986032803E-01
3L_3363384_SNP A G 0.3454 67 127 0.7052 4.0819345279241448E-01
3L_3363630_SNP A G 0.4301 83 110 0.5698 6.7763393411306905E-01
3L_3363654_SNP A C 0.1357 27 172 0.3455 5.1202918915316531E-01
3L_3363657_SNP A T 0.4388 86 110 0.6172 7.8665685714369393E-01
3L_3363744_SNP G A 0.4375 84 108 0.3784 4.5207721508709964E-01
3L_3363765_SNP G C 0.3724 73 123 0.3301 5.1042443160843587E-01
3L_3363798_SNP T C 0.199 39 157 0.6376 8.4792017267804975E-01
3L_3363963_SNP C T 0.449 88 108 0.7961 8.5186695814269442E-01
3L_3364083_SNP T C 0.1122 22 174 0.3883 1.8609634729134705E-01
3L_3364105_SNP T C 0.3918 76 118 0.4332 4.4626700490235383E-01
3L_3364113_SNP T C 0.1128 22 173 0.9542 7.6255723182994994E-01
3L_3364155_SNP T C 0.3144 61 133 0.3164 4.3393481000845457E-01
3L_3364179_SNP T C 0.2589 51 146 0.975 7.5489278510685676E-01
3L_3364194_SNP C G 0.2589 51 146 0.9964 6.7037575890573198E-01
3L_3364335_SNP G A 0.4898 96 100 0.1597 2.4455465125300280E-01
3L_3364413_SNP C T 0.4213 83 114 0.4521 3.6359807248020248E-01
3L_3364494_SNP C T 0.4467 88 109 0.6844 6.6297370797399280E-01
3L_3364665_SNP A C 0.1212 24 174 0.3563 4.8935634838106934E-01
3L_3364770_SNP A G 0.05076 10 187 0.2381 3.1057329080481866E-01
3L_3364797_SNP G A 0.196 39 160 0.3481 3.9875585712519879E-01
3L_3364839_SNP A G 0.4031 77 114 0.751 8.4489241343409971E-01
3L_3364947_SNP A G 0.197 39 159 0.3437 3.3864822056947874E-01
3L_3365043_SNP A G 0.06667 13 182 0.5514 4.5308301392493011E-01
3L_3365088_SNP T C 0.1786 35 161 0.4924 6.4765348607554996E-01
3L_3365130_SNP T C 0.08122 16 181 0.7411 6.3213412217181930E-01
3L_3365187_SNP A G 0.08629 17 180 0.7721 6.2533713484046183E-01
3L_3365244_SNP T C 0.2323 46 152 0.8219 8.2077049863715423E-01
3L_3365401_SNP T C 0.085 17 183 0.7976 6.5093523948670462E-01
3L_3365493_SNP A G 0.07614 15 182 0.4893 4.1365374867620452E-01
3L_3365544_SNP C A 0.1959 38 156 0.3596 5.1228050328975727E-01
3L_3365610_SNP T C 0.3535 70 128 0.6692 7.0028642236170136E-01
3L_3365745_SNP T C 0.202 40 158 0.4127 4.1422397955316081E-01
3L_3365770_SNP G A 0.4847 95 101 0.852 8.2585406929566407E-01
3L_3365781_SNP A G 0.1744 34 161 0.3007 4.5526010806375516E-01
3L_3365861_SNP A G 0.3281 63 129 0.2644 3.3100818920924890E-01
3L_3366057_SNP G C 0.2292 44 148 0.3975 4.7240774560105236E-01
3L_3366059_SNP A C 0.3175 60 129 0.3589 4.6585051924927490E-01
3L_3366139_SNP A T 0.3452 68 129 0.6088 5.9803531454533787E-01
3L_3366141_SNP A G 0.3385 66 129 0.5452 4.9942024307316080E-01
3L_3366145_SNP T A 0.3385 66 129 0.5906 7.0619404081526715E-01
3L_3366157_SNP A G 0.3401 67 130 0.5552 6.6652056654922254E-01
3L_3366181_SNP A G 0.3216 64 135 0.8834 9.7723130864817187E-01
3L_3366187_SNP T C 0.203 40 157 0.2144 1.4616140461743343E-01
3L_3366228_SNP C T 0.3283 65 133 0.9227 9.8870223817297431E-01
3L_3366231_SNP T C 0.3144 61 133 0.7803 6.9737682750453511E-01
3L_3366274_SNP T G 0.1015 20 177 0.07646 1.3070689762999010E-01
3L_3366288_SNP A C 0.0603 12 187 0.4955 5.9391722948131509E-01
3L_3366375_SNP G A 0.4479 86 106 0.1712 1.6061049794971383E-01
3L_3366478_SNP A G 0.3575 69 124 0.9191 7.7261707748843311E-01
3L_3366670_SNP A G 0.3281 63 129 0.9294 9.7442306686764646E-01
3L_3366688_SNP A G 0.1443 28 166 0.1174 1.2675613079349857E-01
3L_3367076_SNP G T 0.1429 28 168 0.6172 5.6929440468188586E-01
3L_3367100_SNP A C 0.08543 17 182 0.7947 6.4639935043251240E-01
3L_3367125_SNP T C 0.1378 27 169 0.5123 4.8440999996494272E-01
3L_3367128_SNP T G 0.3552 65 118 0.09172 9.6836465458621457E-02
3L_3367150_DEL A AA 0.09677 18 168 0.1736 2.2278713523904281E-01
3L_3367239_SNP A T 0.1633 32 164 0.8228 8.2689300966798673E-01
3L_3367252_SNP T C 0.1179 23 172 0.3296 3.2005193779844932E-01
3L_3367255_SNP C A 0.1295 25 168 0.002791 3.0650348284461783E-03
3L_3367257_SNP T C 0.1354 26 166 0.00633 6.3595062714608521E-03
3L_3367268_SNP A T 0.1474 28 162 0.3088 2.4783714522668254E-01
3L_3367280_SNP A C 0.2188 42 150 0.6219 5.5169670027431983E-01
3L_3367286_SNP A C 0.4731 88 98 0.2409 3.8160965296480676E-01
3L_3367423_SNP A T 0.3402 66 128 0.082 1.4214530746558174E-01
3L_3367437_SNP T C 0.3579 68 122 0.1298 2.0107543777118264E-01
3L_3367471_SNP G T 0.3553 70 127 0.8344 8.6002587405464681E-01
3L_3367669_SNP G A 0.4398 84 107 0.4635 5.4539405909420824E-01
3L_3367675_SNP T C 0.1099 21 170 0.7684 9.3944336619225610E-01
3L_3367780_SNP T A 0.09137 18 179 0.7156 8.3484065377548711E-01
3L_3367792_SNP T C 0.3967 73 111 0.292 2.3545886102944869E-01
3L_3367808_SNP T C 0.3177 61 131 0.2393 1.6360890600307942E-01
3L_3367865_SNP C T 0.06122 12 184 0.05752 8.9058908257756753E-02
3L_3367909_SNP C G 0.4972 89 90 0.9748 7.6826979686514330E-01
3L_3367965_SNP T A 0.2857 54 135 0.02877 5.1129153845044004E-02
3L_3367969_SNP C A 0.09596 19 179 0.3789 5.2447977093389198E-01
3L_3368148_SNP G C 0.4451 73 91 0.4792 3.8338313960964387E-01
3L_3368181_SNP T G 0.322 57 120 0.9734 8.1484598408912567E-01
3L_3368186_SNP C T 0.3239 57 119 0.9954 8.9167600697565108E-01
3L_3368257_SNP C T 0.1359 25 159 0.388 4.7587053245427169E-01
3L_3368264_SNP T A 0.1585 29 154 0.7893 9.0952796660203372E-01
3L_3368276_INS AGCAA A 0.1389 25 155 0.6036 6.7840223351112705E-01
3L_3368339_INS TGAAA T 0.1585 29 154 0.8122 8.4185720776935669E-01
3L_3368341_DEL T TTTTTATTTAACAAAAACACTA 0.1543 29 159 0.7317 7.5438508600601129E-01
3L_3368382_SNP G T 0.1571 30 161 0.6061 4.1119021939417610E-01
3L_3368394_SNP G T 0.2935 54 130 0.5974 6.9667681066384390E-01
3L_3368405_SNP G T 0.1613 30 156 0.9296 8.2622548654532091E-01
3L_3368425_SNP G T 0.3904 73 114 0.6877 7.4870830664521193E-01
3L_3368429_SNP A G 0.3957 74 113 0.679 7.9717187838407222E-01
3L_3368436_SNP G T 0.3904 73 114 0.6396 6.6611194781925986E-01
3L_3368486_INS AAT A 0.05946 11 174 0.9117 6.9812884463775760E-01
3L_3368487_SNP A T 0.09444 17 163 0.2885 2.6512237321931753E-01
3L_3368499_SNP T C 0.07222 13 167 0.5416 4.7201383130720220E-01
3L_3368510_SNP T C 0.1829 32 143 0.7876 8.7408265375318928E-01
3L_3368542_SNP C A 0.05435 10 174 0.02536 3.6069679547035445E-02
3L_3368550_SNP T A 0.1798 32 146 0.1706 1.6885889100525342E-01
3L_3368553_SNP T G 0.1469 26 151 0.5943 3.6744880461937501E-01
3L_3368635_SNP T C 0.3825 70 113 0.09558 1.8354691591860284E-01
3L_3368658_DEL T TA 0.3763 70 116 0.1217 1.4734697433512522E-01
3L_3368770_SNP G A 0.1823 33 148 0.1561 2.3996545196018848E-01
3L_3368845_SNP G A 0.1042 20 172 0.04779 8.5840434958897260E-02
3L_3368850_DEL A AT 0.07182 13 168 0.1155 1.9125485919300711E-01
3L_3368855_DEL T TT 0.07979 15 173 0.5278 5.6880331586846056E-01
3L_3368876_SNP G T 0.1058 20 169 0.8816 9.1778684320542081E-01
3L_3368951_SNP T C 0.1832 35 156 0.2076 3.0352793613129014E-01
3L_3368970_SNP T C 0.08586 17 181 0.9991 9.2270384996899379E-01
3L_3368971_SNP C T 0.2902 56 137 0.5384 6.7746805985852299E-01
3L_3368989_SNP T C 0.2199 42 149 0.0159 2.9792050496128659E-02
3L_3369025_SNP T C 0.232 45 149 0.04694 9.1074433543407607E-02
3L_3369037_SNP A C 0.2251 43 148 0.03526 5.5896851465174577E-02
3L_3369038_SNP T A 0.08122 16 181 0.7448 6.6293123929114484E-01
3L_3369102_SNP A T 0.09845 19 174 0.1333 1.6138846675764629E-01
3L_3369103_SNP T C 0.1111 22 176 0.1294 2.0469969232131413E-01
3L_3369105_SNP A C 0.1558 31 168 0.9218 9.7766756903347063E-01
3L_3369111_SNP C A 0.09948 19 172 0.07793 8.0192275487355552E-02
3L_3369171_SNP A G 0.08 16 184 0.8944 7.5032997019255943E-01
3L_3369172_SNP A T 0.08 16 184 0.8944 7.5032997019255943E-01
3L_3369183_SNP G A 0.2199 42 149 0.01211 2.0932891245863297E-02
3L_3369219_SNP A T 0.1077 21 174 0.1044 1.2734819205549541E-01
3L_3369222_SNP C T 0.1218 24 173 0.09228 1.0529690958195836E-01
3L_3369235_SNP G T 0.1168 23 174 0.1405 1.5113903892249747E-01
3L_3369240_SNP T C 0.12 24 176 0.1134 1.9087152722771294E-01
3L_3369277_SNP G C 0.085 17 183 0.8993 7.9124310554732569E-01
3L_3369288_SNP A G 0.1495 29 165 0.004727 3.8769112458069744E-03
3L_3369323_SNP A G 0.1077 21 174 0.1266 8.1022005729397314E-02
3L_3369326_SNP G C 0.1077 21 174 0.1249 1.4649732954722872E-01
3L_3369386_SNP T C 0.1129 21 165 0.01299 2.1761740779775496E-02
3L_3369440_SNP C T 0.08 16 184 0.9626 8.4370132521792218E-01
3L_3369453_SNP T G 0.08081 16 182 0.06102 1.1678128506182928E-01
3L_3369542_SNP G T 0.1856 36 158 0.01177 2.6834284277803714E-02
3L_3369845_SNP C T 0.085 17 183 0.05545 6.2061522542552823E-02
3L_3369849_SNP G A 0.09 18 182 0.07021 7.3159613948048971E-02
3L_3369851_SNP A G 0.09 18 182 0.07021 7.3159613948048971E-02
3L_3369867_SNP C G 0.09 18 182 0.07021 7.3159613948048971E-02
3L_3369960_SNP C T 0.05025 10 189 0.7633 7.3292063433906351E-01
3L_3369991_SNP T A 0.132 26 171 0.8581 8.1365216397783868E-01
3L_3370050_SNP T C 0.1487 29 166 0.1107 1.5513638692570386E-01
3L_3370072_SNP T C 0.05528 11 188 0.5623 5.1990296807742187E-01
3L_3370107_SNP A G 0.09091 18 180 0.5629 5.3325643073582329E-01
3L_3370116_SNP G A 0.06533 13 186 0.4984 4.3579905935592866E-01
3L_3370119_SNP C G 0.0603 12 187 0.4214 3.6890138962074581E-01
3L_3370129_SNP C T 0.06061 12 186 0.3122 2.8338063362075816E-01
3L_3370131_SNP T C 0.0804 16 183 0.2511 3.7620197192290517E-01
3L_3370177_SNP G T 0.08122 16 181 0.1164 1.8283956110413579E-01
3L_3370199_SNP C T 0.05076 10 187 0.5071 4.7737326409746106E-01
3L_3370205_SNP G T 0.07143 14 182 0.5154 4.9821390258014697E-01
3L_3370227_SNP C G 0.06667 13 182 0.7577 7.3304984821855790E-01
3L_3370316_SNP T A 0.1327 26 170 0.6309 5.3041160021997524E-01
3L_3370317_SNP A T 0.1327 26 170 0.6309 5.3041160021997524E-01
3L_3370336_SNP T A 0.0603 12 187 0.3911 3.4196179707943009E-01
3L_3370367_SNP T C 0.159 31 164 0.9713 9.7109686011178975E-01
3L_3370516_SNP C G 0.08081 16 182 0.794 7.6109863870341254E-01
3L_3370527_SNP A C 0.1837 36 160 0.1546 2.2385346738349465E-01
3L_3370531_SNP C A 0.1837 36 160 0.1025 1.7258384071206423E-01
3L_3370532_SNP C G 0.1856 36 158 0.1048 1.6143305672473995E-01
3L_3370609_SNP G T 0.1436 28 167 0.61 8.4626068925203235E-01
3L_3370662_SNP C T 0.05556 11 187 0.9108 9.9377472755666063E-01
3L_3370713_SNP G C 0.1055 21 178 0.4569 4.0571529293971942E-01
3L_3370957_SNP G A 0.1066 21 176 0.2317 3.2790309273108897E-01
3L_3370986_SNP T C 0.102 20 176 0.2771 3.8579634018171949E-01
3L_3371083_SNP G A 0.06091 12 185 0.5545 4.9022177032155800E-01
3L_3371712_SNP A T 0.1307 23 153 0.3169 2.2563208143113211E-01
3L_3371808_SNP T A 0.06509 11 158 0.3706 2.8702796296128075E-01
3L_3372006_SNP C T 0.09783 18 166 0.8283 9.9277478333696445E-01
3L_3372021_SNP C G 0.08242 15 167 0.4142 4.5466274479970625E-01
3L_3372072_SNP C T 0.09945 18 163 0.3094 3.5356132363305026E-01
3L_3372279_SNP A T 0.0625 12 180 0.53 5.1807270642263048E-01
3L_3372321_SNP C T 0.0625 12 180 0.9933 9.4480136082311261E-01
3L_3372579_SNP A T 0.06566 13 185 0.4766 5.4165101487747980E-01
3L_3372804_SNP A G 0.09045 18 181 0.6934 7.7190498312625078E-01
3L_3372810_SNP G C 0.09548 19 180 0.4887 5.2146772937145602E-01
3L_3372819_SNP T G 0.07653 15 181 0.3145 2.7927749599236762E-01
3L_3372837_SNP G T 0.09045 18 181 0.3897 4.3539856233799634E-01
3L_3372865_SNP T G 0.09045 18 181 0.5142 5.6734691651862845E-01
3L_3372894_DEL A ACA 0.1005 20 179 0.0624 1.1083749066828241E-01
3L_3372922_SNP A C 0.09184 18 178 0.4868 4.7469486934961869E-01
3L_3372961_SNP G T 0.09548 19 180 0.4909 5.2421310486090067E-01
3L_3373442_SNP G A 0.07692 15 180 0.7921 8.8416623644847403E-01
3L_3374260_SNP T A 0.1421 28 169 0.9943 8.9575273174925607E-01
3L_3374277_DEL G GC 0.05102 10 186 0.9019 7.6290388859834435E-01
3L_3374281_SNP A T 0.05128 10 185 0.827 7.3692368241025896E-01
3L_3374337_SNP T C 0.1429 28 168 0.9877 8.7736365721409204E-01
3L_3374590_SNP G A 0.085 17 183 0.7579 7.9569108695738899E-01
3L_3374602_SNP T C 0.1421 28 169 0.9943 8.9575273174925607E-01
3L_3374603_SNP C G 0.1385 27 168 0.9957 9.3248085037892370E-01
3L_3374624_SNP G A 0.148 29 167 0.8593 7.7458420457119037E-01
3L_3374642_SNP T C 0.1333 26 169 0.7619 6.6607180513159037E-01
3L_3374647_SNP C T 0.1347 26 167 0.6861 6.7122284887191652E-01
3L_3374658_SNP T C 0.05612 11 185 0.6906 6.0231665640585619E-01
3L_3374781_SNP G T 0.1429 28 168 0.9896 8.8979505059699637E-01
3L_3374862_SNP A G 0.05612 11 185 0.7139 5.9585081729459499E-01
3L_3374865_SNP C T 0.05128 10 185 0.6464 4.8860760685940885E-01
3L_3374866_SNP A G 0.07576 15 183 0.8652 8.4654240469625619E-01
3L_3374886_SNP C T 0.159 31 164 0.8429 9.2721843681306626E-01
3L_3374901_SNP A C 0.05128 10 185 0.7821 7.5033279419481846E-01
3L_3375023_SNP C G 0.06599 13 184 0.8176 7.2004483297746891E-01
3L_3375161_SNP C A 0.05584 11 186 0.7055 6.1388408366045999E-01
3L_3375172_SNP T A 0.05102 10 186 0.8187 7.2599287191435147E-01
3L_3375198_SNP A T 0.05584 11 186 0.7055 6.1388408366045999E-01
3L_3375206_SNP A G 0.05584 11 186 0.7055 6.1388408366045999E-01
3L_3375358_SNP A T 0.05102 10 186 0.1631 1.6907072039565985E-01
3L_3375370_SNP T C 0.05128 10 185 0.8236 7.5438667357746503E-01
3L_3375630_SNP G A 0.0804 16 183 0.02255 5.3456346448333511E-02
3L_3375650_SNP C A 0.05584 11 186 0.7055 6.1388408366045999E-01
3L_3375757_SNP C T 0.05102 10 186 0.9325 8.4281155914920614E-01
3L_3375785_SNP C A 0.05612 11 185 0.7005 6.0737812245295042E-01
3L_3375798_SNP A C 0.06122 12 184 0.5431 4.6900738807467524E-01
3L_3375808_SNP C T 0.06091 12 185 0.5482 4.7327697826411963E-01
3L_3375811_SNP T A 0.05612 11 185 0.5392 4.5634660787971237E-01
3L_3375820_SNP G A 0.05584 11 186 0.7055 6.1388408366045999E-01
3L_3376015_SNP A T 0.1117 22 175 0.1354 2.0854335044739958E-01
3L_3376049_SNP G C 0.1128 22 173 0.1399 1.9240885353867287E-01
3L_3376054_SNP A T 0.1122 22 174 0.1416 2.1582972056044580E-01
3L_3376185_SNP T C 0.07937 15 174 0.06338 1.1471961157278332E-01
3L_3376300_SNP G C 0.05025 10 189 0.005121 7.8508766776224995E-03
3L_3376366_SNP A G 0.05025 10 189 0.00791 1.6345044092123721E-02
3L_3376368_SNP G A 0.07653 15 181 0.008148 8.7829863453913661E-03
3L_3376386_SNP T G 0.07614 15 182 0.0008058 6.6670673951169774E-04
3L_3376398_SNP C A 0.1429 28 168 0.2107 2.4126624973407285E-01
3L_3376464_SNP G A 0.1061 21 177 0.01827 2.0998510038929493E-02
3L_3376474_SNP G A 0.09694 19 177 0.009924 1.0380807893995292E-02
3L_3376516_SNP G A 0.1015 20 177 0.01616 1.9417965640245449E-02
3L_3376713_SNP A G 0.055 11 189 0.04323 7.7718829441620202E-02
3L_3376716_SNP G T 0.05556 11 187 0.5965 6.4881693517571049E-01
3L_3376719_SNP T C 0.05051 10 188 0.2256 1.6317761319759894E-01
3L_3376784_SNP A G 0.05 10 190 0.2205 1.5816526785288088E-01
3L_3376809_SNP G A 0.05 10 190 0.2205 1.5816526785288088E-01
3L_3376872_SNP T C 0.06533 13 186 0.9045 8.7629650994782204E-01
3L_3377243_SNP C T 0.1055 21 178 0.4821 6.1119236634872354E-01
3L_3377303_SNP A G 0.08 16 184 0.09514 1.3718412052898266E-01
3L_3377368_INS GGCACCCA G 0.1179 23 172 0.1983 2.5686144325099003E-01
3L_3377737_SNP T A 0.055 11 189 0.0139 2.3649685883901730E-02
3L_3377758_DEL G GATATGA 0.06186 12 182 0.6274 5.1992277033766876E-01
3L_3377813_SNP G C 0.1282 25 170 0.2512 3.3925721328238345E-01
3L_3377945_SNP A T 0.07143 14 182 0.1365 2.2910124641868912E-01
3L_3378072_SNP A C 0.07614 15 182 0.8235 6.2870015511314503E-01
3L_3378148_SNP G A 0.07071 14 184 0.01384 3.4419798172041986E-02
3L_3378186_SNP G A 0.0804 16 183 0.0082 1.9400682495032552E-02
3L_3378404_SNP C A 0.1128 22 173 0.1194 1.9954493304444443E-01
3L_3378455_SNP G A 0.1186 23 171 0.1214 1.9834993141189672E-01
3L_3378519_SNP A C 0.102 20 176 0.05825 1.1809802742462328E-01
3L_3378541_SNP A G 0.09 18 182 0.01262 2.5696193279844844E-02
3L_3378736_SNP C A 0.114 22 171 0.1132 1.6018778825278468E-01
3L_3378772_SNP T G 0.08629 17 180 0.01035 1.9685527955257819E-02
3L_3378874_SNP G A 0.1224 24 172 0.24 3.2741854307695406E-01
3L_3378979_SNP T C 0.08333 16 176 0.03193 6.6939956511157722E-02
3L_3378985_SNP T C 0.09278 18 176 0.1497 2.7513620915298287E-01
3L_3379120_SNP G A 0.1295 25 168 0.3021 3.9540178525728464E-01
3L_3379184_SNP G C 0.1436 28 167 0.4037 5.1677815715270303E-01
3L_3379207_SNP G A 0.1026 20 175 0.4643 3.7102205781178421E-01
3L_3379285_SNP A G 0.05076 10 187 0.07029 9.8707133400405267E-02
3L_3379312_SNP T C 0.1371 27 170 0.3573 4.7506642023289281E-01
3L_3379321_SNP C G 0.1289 25 169 0.2404 3.0598384780403920E-01
3L_3379324_SNP G T 0.1368 26 164 0.3624 5.0396949442171368E-01
3L_3379366_SNP T G 0.1371 27 170 0.3573 4.7506642023289281E-01
3L_3379436_SNP G A 0.055 11 189 0.4571 5.9127320720903520E-01
3L_3379522_SNP G C 0.101 20 178 0.5268 4.3234909380565245E-01
3L_3379579_SNP C G 0.055 11 189 0.4571 5.9127320720903520E-01
3L_3379583_SNP G T 0.05025 10 189 0.4319 5.7045778352500953E-01
3L_3379836_SNP C A 0.07143 14 182 0.7366 9.8036108137057743E-01
3L_3379970_SNP C T 0.1347 26 167 0.799 7.5677391785717441E-01
3L_3380155_SNP G A 0.1633 32 164 0.4987 6.9113759199671621E-01
3L_3380249_SNP C G 0.09424 18 173 0.00605 2.6984639348675829E-02
3L_3380252_SNP A G 0.07692 14 168 0.0008764 5.4007767082722450E-03
3L_3380269_SNP G A 0.1514 28 157 0.865 9.3356211772916586E-01
3L_3380462_INS GCGTGGGGCCACGGTG G 0.1413 26 158 0.05383 4.6755617575691071E-02
3L_3380467_SNP A G 0.05051 10 188 0.8031 9.9110841743222422E-01
3L_3380474_SNP C T 0.1031 20 174 0.4725 4.0031389085643132E-01
3L_3380572_SNP A G 0.1888 37 159 0.1827 2.2209847369544089E-01
3L_3380582_SNP C A 0.1077 21 174 0.3521 5.5302684106943567E-01
3L_3380603_SNP A G 0.2 39 156 0.2647 3.4013676279164096E-01
3L_3380626_SNP T A 0.1077 21 174 0.329 5.4419490547068450E-01
3L_3380640_SNP C A 0.1598 31 163 0.5875 8.7968414345416712E-01
3L_3380705_SNP T C 0.05528 11 188 0.4802 7.1078823543578351E-01
3L_3380732_SNP T A 0.0804 16 183 0.008126 9.4090364143887464E-03
3L_3380750_SNP A G 0.2103 41 154 0.04738 6.7181267670648040E-02
3L_3380756_SNP C T 0.1624 32 165 0.03836 6.0106055714610515E-02
3L_3380763_SNP C T 0.102 20 176 0.02039 2.2159161929302982E-02
3L_3380779_SNP T A 0.05528 11 188 0.6876 8.9358362140759695E-01
3L_3380821_DEL C CC 0.06417 12 175 0.9832 8.9303760143073529E-01
3L_3380842_SNP T C 0.08721 15 157 0.2453 2.5337684420606921E-01
3L_3381167_SNP A T 0.09 18 182 0.001633 7.8880535984003387E-03
3L_3381504_SNP T C 0.08122 16 181 0.1831 1.4018816838338399E-01
3L_3381536_SNP C T 0.1949 38 157 0.1574 2.1096244223465932E-01
3L_3381551_SNP A C 0.05528 11 188 0.5628 7.2839848955968045E-01
3L_3381561_SNP C T 0.06091 12 185 0.7205 9.4814058660756073E-01
3L_3381576_SNP G C 0.06533 13 186 0.1701 4.1186089276817250E-01
3L_3381722_SNP T C 0.05051 10 188 0.2102 3.2247236358622633E-01
3L_3381815_SNP G A 0.1744 34 161 0.2686 3.2627095597096556E-01
3L_3381848_SNP T A 0.0804 16 183 0.5418 6.5599768131368141E-01
3L_3381866_SNP C T 0.1212 24 174 0.4537 4.3795853433679333E-01
3L_3381901_SNP G A 0.1457 29 170 0.07432 1.2196468729187482E-01
3L_3382025_SNP A C 0.1475 27 156 0.6615 7.5070283468145593E-01
3L_3382080_SNP A C 0.132 26 171 0.6151 9.4288438232418315E-01
3L_3382096_SNP A T 0.1364 27 171 0.4735 5.3908830841918898E-01
3L_3382131_SNP T A 0.1735 34 162 0.9463 9.2323461770575499E-01
3L_3382134_SNP G A 0.1562 30 162 0.8284 8.9097792911236406E-01
3L_3382154_DEL C CAAAACGTTGTC 0.1354 26 166 0.9135 7.8892934802274284E-01
3L_3382168_SNP A T 0.1624 32 165 0.1534 2.2075822114232146E-01
3L_3382170_SNP A T 0.1624 32 165 0.9419 8.9344272360465271E-01
3L_3382271_SNP G T 0.06 12 188 0.7233 9.4152276852185046E-01
3L_3382318_SNP T A 0.1406 27 165 0.7899 7.3717876534010385E-01
3L_3382363_SNP A C 0.1383 26 162 0.1727 2.8587468798064475E-01
3L_3382416_SNP T C 0.06 12 188 0.7233 9.4152276852185046E-01
3L_3382450_SNP C T 0.1692 33 162 0.1961 2.4592292215031664E-01
3L_3382459_DEL A AA 0.06533 13 186 0.932 8.3492249102936533E-01
3L_3382473_SNP C A 0.1777 35 162 0.2205 2.8097224876182336E-01
3L_3382500_SNP G A 0.075 15 185 0.9584 7.9240101001833707E-01
3L_3382545_SNP G C 0.07692 15 180 0.4059 4.7698459308634511E-01
3L_3382605_SNP A T 0.1684 33 163 0.9893 9.6706439355357399E-01
3L_3382611_SNP C T 0.1598 31 163 0.9388 8.9735250831946334E-01
3L_3382629_SNP G C 0.1658 32 161 0.8808 6.3434009278900461E-01
3L_3382647_SNP G A 0.1735 34 162 0.8822 8.5486168794810080E-01
3L_3382663_SNP G T 0.1429 27 162 0.9495 9.5574455676487158E-01
3L_3382664_SNP A T 0.07254 14 179 0.8624 5.1507869977516796E-01
3L_3382665_SNP G A 0.06633 13 183 0.8179 9.7398199285592491E-01
3L_3382670_SNP C G 0.065 13 187 0.8121 9.8444272980019820E-01
3L_3382671_SNP C A 0.05556 11 187 0.6327 7.7830115356460949E-01
3L_3382905_SNP T C 0.1313 26 172 0.03152 5.5573775270227097E-02
3L_3382955_SNP A G 0.06061 12 186 0.07503 2.1586817360250710E-01
3L_3383083_SNP A G 0.08 16 184 0.01359 3.9522156640324123E-02
3L_3383135_SNP G A 0.134 26 168 0.7857 9.1278386323340699E-01
3L_3383182_SNP A G 0.07107 14 183 0.2705 5.1205175494678357E-01
3L_3383210_SNP G T 0.06122 12 184 0.01215 3.0464806473779055E-02
3L_3383280_SNP G A 0.199 39 157 0.2226 2.4841591710833477E-01
3L_3383322_SNP A C 0.08122 16 181 0.06043 1.9157024964765812E-01
3L_3383421_SNP A G 0.1842 35 155 0.08778 2.6623275517343847E-01
3L_3383449_SNP T C 0.1684 32 158 0.05498 1.9039351408345173E-01
3L_3383452_SNP C T 0.09278 18 176 0.09669 2.2091586712879485E-01
3L_3383727_SNP C T 0.09091 18 180 0.3897 6.8796627921544884E-01
3L_3383767_SNP T C 0.0603 12 187 0.1101 1.8784281455062757E-01
3L_3383821_SNP G T 0.1192 23 170 0.8015 8.6909528119723189E-01
3L_3384002_SNP T C 0.1616 32 166 0.04252 9.9119192959498670E-02
3L_3384010_SNP C T 0.2092 41 155 0.3051 4.3645677507985658E-01
3L_3384039_SNP A G 0.1842 35 155 0.1927 3.0029084454674015E-01
3L_3384043_SNP T C 0.1608 32 167 0.03882 7.8195464867582776E-02
3L_3384232_SNP A G 0.06566 13 185 0.01704 3.3615579673213693E-02
3L_3384278_SNP A G 0.07035 14 185 0.9864 9.5778912985278741E-01
3L_3384308_SNP A G 0.06533 13 186 0.07308 1.7054584303363607E-01
3L_3384375_SNP A C 0.075 15 185 0.1217 2.1569705444758924E-01
3L_3384376_SNP G A 0.1937 37 154 0.2627 5.4738528403244791E-01
3L_3384604_SNP A C 0.1399 27 166 0.8291 8.0384318724588222E-01
3L_3384612_SNP A C 0.06533 13 186 0.01672 4.0532999128427269E-02
3L_3384633_SNP T C 0.06533 13 186 0.01679 4.0606759050445529E-02
3L_3384644_SNP G A 0.1224 24 172 0.7569 8.0342488139156876E-01
3L_3384662_DEL T TT 0.08122 16 181 0.5877 5.4766824401970071E-01
3L_3384712_SNP G A 0.2147 41 150 0.2459 3.1746684308873752E-01
3L_3384714_SNP A G 0.2228 43 150 0.2122 2.9250131461100692E-01
3L_3384722_SNP T G 0.06667 13 182 0.01011 3.3187844974821787E-02
3L_3384723_SNP T G 0.1458 28 164 0.4182 4.6724225831298349E-01
3L_3384730_SNP A G 0.06091 12 185 0.03153 7.6202201773594533E-02
3L_3384755_INS TATGT T 0.1327 26 170 0.5884 6.3688790635600645E-01
3L_3384758_SNP A T 0.1979 37 150 0.3932 5.3026367080131032E-01
3L_3384760_SNP G T 0.0625 12 180 0.06748 1.5664839410071840E-01
3L_3384765_SNP G T 0.1491 24 137 0.6349 4.7608104586528321E-01
3L_3384806_SNP A C 0.1471 25 145 0.8953 8.9064821305342479E-01
3L_3384808_SNP A G 0.1529 26 144 0.6963 7.3357487872995641E-01
3L_3384829_SNP A G 0.07955 14 162 0.6994 9.6402615111947698E-01
3L_3384839_SNP A C 0.07368 14 176 0.01811 3.6498453038887255E-02
3L_3384840_SNP G T 0.07407 14 175 0.01812 3.5921715931306816E-02
3L_3384861_DEL A ATTTTTG 0.0733 14 177 0.01347 2.9358638249508729E-02
3L_3384870_SNP A G 0.07407 14 175 0.01345 2.8768071136642526E-02
3L_3384873_SNP G A 0.07368 14 176 0.01375 2.9409693463603569E-02
3L_3384878_DEL G GATGGTACCCCTTA 0.07254 14 179 0.01395 3.1892621890422447E-02
3L_3384895_SNP A C 0.07292 14 178 0.01461 3.2828919383257847E-02
3L_3384899_SNP A T 0.07292 14 178 0.01814 3.7456668014323222E-02
3L_3384900_SNP G A 0.07292 14 178 0.01814 3.7456668014323222E-02
3L_3384963_SNP T G 0.07143 14 182 0.01824 3.8735933575604078E-02
3L_3384965_SNP A G 0.07107 14 183 0.01586 3.5230000495863258E-02
3L_3384976_INS AC A 0.06599 13 184 0.009943 2.0152607873791095E-02
3L_3384978_SNP T A 0.07107 14 183 0.01538 3.2046693076139637E-02
3L_3384985_SNP C G 0.06599 13 184 0.5146 6.8756503131790703E-01
3L_3384994_SNP G T 0.06667 13 182 0.02638 6.8591601004554373E-02
3L_3384999_SNP T C 0.06667 13 182 0.03778 8.8738671671887315E-02
3L_3385000_INS AAGCAAAGGGTTCGA A 0.05641 11 184 0.01066 2.3454938731609632E-02
3L_3385002_SNP G T 0.1917 37 156 0.1256 2.5232765350722042E-01
3L_3385081_SNP A G 0.1162 23 175 0.6504 5.1329491058600318E-01
3L_3385109_SNP C A 0.1865 36 157 0.847 9.0208902232790300E-01
3L_3385145_SNP A T 0.05076 10 187 0.8468 8.2079260370073870E-01
3L_3385163_SNP T C 0.1827 36 161 0.7587 5.4682972072052105E-01
3L_3385491_SNP T C 0.2113 41 153 0.4174 5.6237566400506966E-01
3L_3385502_SNP C G 0.06061 12 186 0.03847 4.7708116995399660E-02
3L_3385518_SNP G C 0.2042 39 152 0.5265 7.1604800081655917E-01
3L_3385947_SNP A G 0.06186 12 182 0.03187 6.1419440329751954E-02
3L_3385958_SNP A T 0.065 13 187 0.02416 4.0287261285810533E-02
3L_3385988_INS AA A 0.1167 21 159 0.9035 9.8810306643045276E-01
3L_3386055_SNP T C 0.08718 17 178 0.2375 3.2096388486952065E-01
3L_3386147_SNP G A 0.2308 45 150 0.3547 3.6011837391982593E-01
3L_3386196_SNP T A 0.1878 37 160 0.3046 3.0699376542558843E-01
3L_3386228_INS TTGTTTGGT T 0.05102 10 186 0.8219 8.6848954081744778E-01
3L_3386271_SNP A T 0.2423 47 147 0.2784 2.5717839256540675E-01
3L_3386293_DEL C AACAATTATT 0.2437 48 149 0.3053 3.0005765948225582E-01
3L_3386391_SNP T G 0.2577 50 144 0.3411 3.6747926580459944E-01
3L_3386407_SNP A C 0.05556 11 187 0.7801 8.4147519310289520E-01
3L_3386561_SNP A C 0.2642 51 142 0.1996 2.7625089683080573E-01
3L_3386620_INS AA A 0.1223 23 165 0.8056 7.9509082531131248E-01
3L_3386718_SNP C T 0.05584 11 186 0.1296 1.0951648265419134E-01
3L_3386744_SNP A C 0.06091 12 185 0.6638 8.0822296199503563E-01
3L_3387161_INS T TCATGCT 0.09948 19 172 0.7369 8.5065548909722799E-01
3L_3387206_DEL C CA 0.07576 15 183 0.6993 7.5329931197475852E-01
3L_3387526_SNP A C 0.06091 12 185 0.4596 7.9931117318257716E-01
3L_3387575_SNP T G 0.07576 15 183 0.0518 8.7657183834316976E-02
3L_3387616_SNP T A 0.1735 34 162 0.4152 3.3176527995122396E-01
3L_3387639_SNP C T 0.05025 10 189 0.4708 5.8425018712322929E-01
3L_3387714_SNP C A 0.2234 44 153 0.2543 1.6409133959060385E-01
3L_3387785_SNP G A 0.1173 19 143 0.08422 5.9722224991895514E-02
3L_3387788_SNP G A 0.125 22 154 0.1226 7.3708577878607170E-02
3L_3388014_SNP G A 0.1885 36 155 0.9002 9.4544196988033757E-01
3L_3388292_INS TTTACTGGCGATTT T 0.2684 51 139 0.5119 3.4203626040159041E-01
3L_3388393_SNP T C 0.05612 11 185 0.06192 6.6752580640654688E-02
3L_3388500_SNP T C 0.2103 41 154 0.5553 7.9676995344822132E-01
3L_3388594_SNP G C 0.1487 29 166 0.3428 5.0979605053807409E-01
3L_3388601_SNP A G 0.0804 16 183 0.2946 2.5381282867903043E-01
3L_3388667_SNP C G 0.07263 13 166 0.3497 2.7418887504874856E-01
3L_3388672_SNP T C 0.06395 11 161 0.3823 3.2144038150349585E-01
3L_3388747_SNP A G 0.107 20 167 0.2222 3.7200710675601167E-01
3L_3388748_SNP C G 0.1354 26 166 0.05937 7.5001665534961681E-02
3L_3388751_SNP T C 0.3602 67 119 0.4953 4.0145662760692402E-01
3L_3388777_SNP A G 0.1451 28 165 0.05775 7.6500413657618907E-02
3L_3388858_SNP T C 0.06091 12 185 0.7744 8.6856310618564980E-01
3L_3388950_SNP C G 0.132 26 171 0.2636 3.7133439280485203E-01
3L_3388951_SNP A G 0.2902 56 137 0.2795 3.1793612207036381E-01
3L_3388994_SNP G A 0.1746 33 156 0.2547 3.2057669214181628E-01
3L_3388998_SNP A T 0.2514 46 137 0.3268 4.4534020968608501E-01
3L_3389027_SNP C G 0.07216 14 180 0.07459 1.8127474062766924E-01
3L_3389126_SNP T A 0.2181 41 147 0.4822 3.3600229075720789E-01
3L_3389168_SNP T A 0.09137 18 179 0.1943 1.8268733840671580E-01
3L_3389436_SNP C T 0.1071 21 175 0.3816 6.1000318238569573E-01
3L_3389444_SNP T C 0.06186 12 182 0.1632 1.5783995004064433E-01
3L_3389482_SNP G A 0.2708 52 140 0.7937 8.3598659165828781E-01
3L_3389542_SNP A G 0.1333 26 169 0.1492 2.1393123736989539E-01
3L_3389675_SNP T C 0.08163 16 180 0.559 4.5845545127738752E-01
3L_3389732_SNP T C 0.2316 44 146 0.9662 9.3206180525138271E-01
3L_3389762_SNP A G 0.2256 44 151 0.1527 2.3179510097935885E-01
3L_3389804_SNP C G 0.08543 17 182 0.2055 3.6372427404289998E-01
3L_3389813_SNP T C 0.1313 26 172 0.7434 7.5348276697923933E-01
3L_3389827_SNP A T 0.1444 26 154 0.6351 6.9215957283740104E-01
3L_3389841_SNP T G 0.18 36 164 0.4126 4.1330951743399613E-01
3L_3389846_DEL GG CCTTTCAA 0.2626 52 146 0.6335 7.5166884654120625E-01
3L_3389856_SNP A C 0.08122 16 181 0.1632 1.4101357195393294E-01
3L_3389861_SNP A C 0.18 36 164 0.4126 4.1330951743399613E-01
3L_3389869_SNP G T 0.155 31 169 0.3135 3.2153994962414767E-01
3L_3389873_SNP C T 0.155 31 169 0.3135 3.2153994962414767E-01
3L_3389880_INS AGTAGCTATTTAAACCCATA A 0.155 31 169 0.3135 3.2153994962414767E-01
3L_3389888_SNP T G 0.07576 15 183 0.1393 2.7455944128493870E-01
3L_3389897_SNP T G 0.07812 15 177 0.1407 2.7454062463330953E-01
3L_3389934_SNP T G 0.07614 15 182 0.3749 3.7922657240831159E-01
3L_3390013_SNP A G 0.1684 33 163 0.5647 8.7060550629004274E-01
3L_3390070_SNP G T 0.3141 60 131 0.4527 3.8173357954556775E-01
3L_3390094_SNP G C 0.05025 10 189 0.6959 6.6686788318631607E-01
3L_3390108_INS GTCTGGGTTTGGG G 0.05405 10 175 0.3307 4.1993768115203500E-01
3L_3390132_SNP A G 0.14 28 172 0.02959 3.7154894205766786E-02
3L_3390189_SNP A C 0.08081 16 182 0.1618 2.9137427379255909E-01
3L_3390243_SNP T C 0.105 21 179 0.9101 8.0257780668606871E-01
3L_3390246_SNP G A 0.342 66 127 0.5398 3.9429711990932281E-01
3L_3390283_SNP T C 0.05051 10 188 0.2611 5.5250929029906881E-01
3L_3390305_SNP A G 0.05076 10 187 0.2607 5.5085871671672815E-01
3L_3390317_SNP G A 0.2959 58 138 0.7475 5.7629330746677820E-01
3L_3390343_SNP G A 0.07071 14 184 0.9479 9.3042577621029821E-01
3L_3390348_SNP G A 0.07035 14 185 0.8049 7.0715489020838118E-01
3L_3390367_SNP C A 0.07179 14 181 0.9448 9.2816996619492065E-01
3L_3390384_DEL A AATATATGTA 0.1015 20 177 0.8054 6.1710487903465761E-01
3L_3390390_SNP A T 0.2558 44 128 0.3892 2.6140403278902324E-01
3L_3390401_SNP G C 0.075 15 185 0.7871 7.6799609872903229E-01
3L_3390408_SNP T C 0.06154 12 183 0.3517 2.5677425364636686E-01
3L_3390432_SNP A G 0.2552 49 143 0.8437 6.8401443914270532E-01
3L_3390456_SNP G C 0.2798 54 139 0.8011 8.1682929267565696E-01
3L_3390458_SNP T A 0.2872 56 139 0.7906 6.1830341074675643E-01
3L_3390463_SNP T C 0.09744 19 176 0.3089 5.3862788643648241E-01
3L_3390469_DEL T TACCATCGGCT 0.09231 18 177 0.3273 5.5858741535292800E-01
3L_3390512_INS TAAG C 0.3454 67 127 0.4633 6.9602477401068852E-01
3L_3390516_DEL C CT 0.3454 67 127 0.4633 6.9602477401068852E-01
3L_3390650_SNP G A 0.07653 15 181 0.5511 6.5261742863650474E-01
3L_3390711_DEL A AGTATTTCT 0.1963 32 131 0.7277 9.7096839257644085E-01
3L_3390834_SNP A C 0.1111 22 176 0.3201 4.0254412842879095E-01
3L_3390891_SNP A G 0.09677 18 168 0.4861 5.8364286436732704E-01
3L_3390931_SNP A G 0.05 10 190 0.9448 9.2008062538170865E-01
3L_3391086_SNP T C 0.08586 17 181 0.1219 2.5839762956256507E-01
3L_3391117_SNP T C 0.198 39 158 0.19 1.7879169931327510E-01
3L_3391129_SNP C T 0.3053 58 132 0.01762 2.3850990504575176E-02
3L_3391358_SNP A G 0.06771 13 179 0.581 5.1124784633856790E-01
3L_3391602_SNP C T 0.1162 23 175 0.7271 9.5288660071356079E-01
3L_3391607_SNP C T 0.1206 24 175 0.7394 9.6471851960132271E-01
3L_3391629_SNP A T 0.05556 11 187 0.6947 5.1244760519275068E-01
3L_3391704_SNP C T 0.3782 73 120 0.8994 8.5644320764139070E-01
3L_3391835_SNP C T 0.1702 32 156 0.6819 7.9066930990902018E-01
3L_3391842_SNP C T 0.1489 28 160 0.2943 2.5758117711502726E-01
3L_3391944_SNP A G 0.05076 10 187 0.9762 8.7133673236206222E-01
3L_3392055_SNP C G 0.08081 16 182 0.2329 1.2977376722886957E-01
3L_3392065_SNP A T 0.07614 15 182 0.1718 9.8452639537411235E-02
3L_3392069_SNP T A 0.07614 15 182 0.1472 7.6573674167801128E-02
3L_3392077_SNP A T 0.08586 17 181 0.3004 1.8098102992691745E-01
3L_3392105_SNP C T 0.08629 17 180 0.4088 5.1935543193131872E-01
3L_3392110_SNP G C 0.08673 17 179 0.8405 9.4344396643282713E-01
3L_3392134_SNP T A 0.08122 16 181 0.2794 3.8940784863167033E-01
3L_3392137_SNP A T 0.08205 16 179 0.4935 7.0955296829771985E-01
3L_3392154_SNP C T 0.1111 22 176 0.8672 9.6631062006268875E-01
3L_3392353_SNP T C 0.05051 10 188 0.1643 1.0869947361310539E-01
3L_3392382_SNP G T 0.2462 48 147 0.5156 2.9842513605233012E-01
3L_3392405_SNP C T 0.2717 50 134 0.8625 8.0861672979547461E-01
3L_3392516_SNP C T 0.05025 10 189 0.9954 9.8285428938909869E-01
3L_3392599_SNP A G 0.08543 17 182 0.5562 3.5052673267894163E-01
3L_3392721_SNP A C 0.1313 26 172 0.4564 2.6657647250695604E-01
3L_3392752_SNP C T 0.1111 22 176 0.6705 4.8941203259526944E-01
3L_3392755_SNP C T 0.4337 85 111 0.8653 7.0395686198684193E-01
3L_3392764_SNP T C 0.1066 21 176 0.7705 6.0319194116997354E-01
3L_3392779_DEL A ATTCTCGA 0.1081 20 165 0.623 4.6979856800568676E-01
3L_3392791_SNP A C 0.1495 29 165 0.8671 7.1878167867919629E-01
3L_3392964_SNP T G 0.06566 13 185 0.8086 8.9770485725703120E-01
3L_3392983_SNP A T 0.1026 20 175 0.4954 4.0054750015686968E-01
3L_3393012_SNP G C 0.1269 25 172 0.7256 5.9176345416831078E-01
3L_3393015_SNP A C 0.1263 25 173 0.7311 6.0579651386875222E-01
3L_3393041_SNP T A 0.1212 24 174 0.628 4.9749392411654569E-01
3L_3393050_DEL A AAACATCAAGGTAGTGGTAAAGCTTGTTCTA 0.1122 22 174 0.7648 9.1491025303233708E-01
3L_3393060_SNP T G 0.07059 12 158 0.3325 4.2668960915671150E-01
3L_3393092_SNP C A 0.05584 11 186 0.3299 2.1727995888056595E-01
3L_3393099_SNP C T 0.06633 13 183 0.3818 4.0770774596063841E-01
3L_3393171_SNP A G 0.3093 60 134 0.3666 2.5166727795813515E-01
3L_3393173_SNP A T 0.3264 63 130 0.3652 2.4324431213720266E-01
3L_3393174_SNP A T 0.3194 61 130 0.4327 2.9462743195978047E-01
3L_3393189_SNP A C 0.05076 10 187 0.1544 1.1549076072530795E-01
3L_3393196_SNP A G 0.3212 62 131 0.3676 2.5506784885792555E-01
3L_3393481_SNP A G 0.1313 26 172 0.4028 4.0317212467898433E-01
3L_3393493_SNP A C 0.197 39 159 0.7766 8.9611888229829173E-01
3L_3393500_SNP A G 0.07035 14 185 0.6626 3.7674631742716946E-01
3L_3393503_SNP G A 0.2941 55 132 0.4686 7.2493586589825787E-01
3L_3393516_SNP A T 0.06599 13 184 0.6013 4.6646420698117941E-01
3L_3393530_SNP T C 0.06566 13 185 0.736 4.4289885610765634E-01
3L_3393534_SNP T G 0.07035 14 185 0.6626 3.7674631742716946E-01
3L_3393547_SNP T G 0.1015 20 177 0.2419 4.3294734730836937E-01
3L_3393548_SNP G A 0.09694 19 177 0.2456 4.3180665913847704E-01
3L_3393554_SNP G T 0.198 39 158 0.2485 3.7588114502513525E-01
3L_3393574_SNP T A 0.1726 34 163 0.2521 3.8216016002224285E-01
3L_3393579_SNP G A 0.2111 42 157 0.1967 3.0293292360875457E-01
3L_3393606_SNP A G 0.08242 15 167 0.635 5.0478887829400265E-01
3L_3393633_SNP C T 0.1055 21 178 0.2247 4.2065854572211181E-01
3L_3393640_SNP A T 0.09645 19 178 0.4165 6.7765253996527686E-01
3L_3393649_SNP A G 0.1371 27 170 0.1682 1.8364436289459873E-01
3L_3393818_SNP A G 0.1472 29 168 0.3457 3.3981614486512202E-01
3L_3393823_SNP A G 0.08081 16 182 0.8712 9.2120711383027498E-01
3L_3394290_SNP G A 0.25 49 147 0.5183 3.5699526176569496E-01
3L_3394593_SNP C T 0.1878 37 160 0.01217 1.9816130685168454E-02
3L_3394606_SNP G T 0.06122 12 184 0.01289 1.6591463241981658E-02
3L_3394625_SNP T G 0.05051 10 188 0.3713 4.5609568508681575E-01
3L_3394630_SNP A G 0.2261 45 154 0.01266 1.5321638797469098E-02
3L_3394711_SNP G T 0.135 27 173 0.4857 5.3595813424783112E-01
3L_3394770_INS AAA A 0.1487 29 166 0.926 9.5017038599981207E-01
3L_3394861_INS CA C 0.1969 38 155 0.9779 8.1161851300897880E-01
3L_3394903_SNP A C 0.07576 15 183 0.4784 8.4781646839533453E-01
3L_3395052_DEL T TCAAATAGCT 0.1077 21 174 0.4995 2.4352228025003742E-01
3L_3395059_SNP T G 0.07471 13 161 0.5459 6.2799113214289859E-01
3L_3395065_SNP G C 0.2176 37 133 0.5831 3.8879050817748939E-01
3L_3395069_SNP G A 0.1026 20 175 0.7487 5.5348400037274326E-01
3L_3395070_DEL T TTTCT 0.1117 22 175 0.8712 5.7223541863677285E-01
3L_3395075_SNP C A 0.09137 18 179 0.6893 5.0889134070537634E-01
3L_3395099_DEL T TG 0.05528 11 188 0.5926 4.0206554403446770E-01
3L_3395125_SNP C A 0.4518 89 108 0.7286 8.6623179858352561E-01
3L_3395258_SNP T C 0.1323 25 164 0.08192 1.4366334299314598E-01
3L_3395262_SNP G A 0.2162 40 145 0.1054 1.7513325590863804E-01
3L_3395313_SNP G A 0.1474 28 162 0.9442 7.6763598499562746E-01
3L_3395335_SNP C T 0.1467 27 157 0.2065 2.2848851527661762E-01
3L_3395383_SNP A G 0.2073 40 153 0.9573 8.7707601668423807E-01
3L_3395420_SNP A G 0.07576 15 183 0.4928 4.3480072198874209E-01
3L_3395421_SNP C T 0.08673 17 179 0.101 2.0625847989953183E-01
3L_3395431_SNP G C 0.06 12 188 0.5858 6.9638706706739062E-01
3L_3395437_SNP T A 0.1979 38 154 0.7081 8.3619015078155101E-01
3L_3395486_SNP A T 0.1005 20 179 0.4647 5.2927914430827205E-01
3L_3395541_SNP T C 0.09 18 182 0.2991 3.0686956091285733E-01
3L_3395783_SNP C A 0.132 26 171 0.8442 6.3130151144364532E-01
3L_3395865_SNP G A 0.06 12 188 0.9237 7.4809676895584865E-01
3L_3395938_SNP C T 0.1915 36 152 0.8521 9.7006133452771715E-01
3L_3396126_SNP T A 0.07035 14 185 0.5953 5.7577143326408975E-01
3L_3396208_SNP G T 0.1823 35 157 0.9076 9.6892834589025756E-01
3L_3396212_SNP T C 0.07735 14 167 0.3928 3.7589753377942181E-01
3L_3396217_SNP C T 0.07216 14 180 0.1999 2.9961639167465959E-01
3L_3396218_SNP G T 0.07653 15 181 0.1996 2.7637042041848037E-01
3L_3396275_SNP A T 0.1795 35 160 0.8156 9.6063022365709838E-01
3L_3396312_SNP T A 0.1907 37 157 0.7375 9.3773947951825398E-01
3L_3396351_SNP C G 0.2798 54 139 0.6091 6.7303092784466978E-01
3L_3396583_SNP T C 0.05 10 190 0.6361 7.0016733501945916E-01
3L_3396703_SNP C A 0.3299 64 130 0.9784 7.9890961641497271E-01
3L_3396751_SNP A G 0.05584 11 186 0.8181 8.2574995840055165E-01
3L_3396758_SNP G A 0.1451 28 165 0.446 4.8168486764317742E-01
3L_3396874_SNP A G 0.2 39 156 0.5947 4.5324633341576048E-01
3L_3396966_SNP T C 0.075 15 185 0.893 8.5504418448468167E-01
3L_3397193_SNP T A 0.4375 84 108 0.7199 5.6464645139777159E-01
3L_3397412_SNP T A 0.1134 22 172 0.6499 7.2027107514249344E-01
3L_3397468_SNP C G 0.101 20 178 0.4984 5.3766631052518354E-01
3L_3397545_SNP T C 0.1128 22 173 0.4824 3.7739375104881245E-01
3L_3397582_SNP A G 0.1198 23 169 0.4967 4.1294849462605121E-01
3L_3397749_SNP C T 0.117 22 166 0.4846 4.3042456680303309E-01
3L_3397888_SNP T G 0.065 13 187 0.3475 4.0066905277061149E-01
3L_3397981_SNP G A 0.1582 31 165 0.3279 3.5405032077334608E-01
3L_3398009_SNP A G 0.09548 19 180 0.4712 4.1564712248532254E-01
3L_3398023_INS AGATA A 0.1071 21 175 0.8323 6.7807192510677061E-01
3L_3398029_SNP A T 0.1117 22 175 0.6453 5.5505526836020103E-01
3L_3398040_SNP A C 0.1026 20 175 0.4198 3.3716479113618170E-01
3L_3398069_SNP T A 0.05556 11 187 0.4855 4.6774466178536389E-01
3L_3398073_SNP A C 0.132 26 171 0.1816 3.1649106885439016E-01
3L_3398104_SNP C T 0.12 24 176 0.5509 7.6086477337171443E-01
3L_3398105_SNP T C 0.1156 23 176 0.5715 7.5637683754260254E-01
3L_3398131_SNP A T 0.135 27 173 0.3201 4.4985147580551266E-01
3L_3398139_SNP T G 0.1582 31 165 0.3402 5.0900009086265263E-01
3L_3398154_SNP A G 0.1015 20 177 0.08943 1.5881127444322507E-01
3L_3398161_SNP G A 0.1055 21 178 0.08566 1.6106320779719019E-01
3L_3398360_SNP G C 0.07 14 186 0.8266 9.6603265413730954E-01
3L_3398410_SNP G A 0.2062 40 154 0.8682 6.5293997771221957E-01
3L_3398596_SNP T C 0.1487 29 166 0.4368 4.7728025581277889E-01
3L_3398621_SNP C T 0.1692 33 162 0.663 6.5042178598344291E-01
3L_3398864_SNP C A 0.1406 27 165 0.5819 4.7901742732045993E-01
3L_3398895_SNP A G 0.07853 15 176 0.396 6.4253486704386231E-01
3L_3399025_SNP C G 0.1015 20 177 0.3841 3.3480425128853919E-01
3L_3399031_SNP C A 0.2775 53 138 0.142 1.5782135292700716E-01
3L_3399161_SNP G A 0.08629 17 180 0.6842 6.1383358763226481E-01
3L_3399262_SNP A C 0.1015 20 177 0.4276 6.6366425921955208E-01
3L_3399311_SNP T A 0.05076 10 187 0.5403 4.6184762824601266E-01
3L_3399341_SNP G A 0.05729 11 181 0.5613 5.2123823704537364E-01
3L_3399362_SNP C A 0.09278 18 176 0.4655 4.9548902332257527E-01
3L_3399365_SNP A T 0.09744 19 176 0.3531 3.6951836860520160E-01
3L_3399371_SNP T C 0.08763 17 177 0.3244 2.8091610878584039E-01
3L_3399372_SNP T C 0.08763 17 177 0.3244 2.8091610878584039E-01
3L_3399380_SNP T C 0.05051 10 188 0.5125 4.2080813430875286E-01
3L_3399382_SNP C A 0.05348 10 177 0.4908 4.0710118365169057E-01
3L_3399389_SNP A T 0.12 24 176 0.1476 2.2089206925912175E-01
3L_3399391_SNP A T 0.2132 42 155 0.4143 3.0474482422626337E-01
3L_3399399_SNP G A 0.2143 42 154 0.4682 3.6635425737868221E-01
3L_3399405_SNP A G 0.1106 22 177 0.1553 2.4510107558543259E-01
3L_3399406_SNP T A 0.1111 22 176 0.1535 2.2011377175117697E-01
3L_3399439_SNP T A 0.1263 25 173 0.08479 1.2972419006543878E-01
3L_3399460_DEL T TAT 0.2 39 156 0.4136 3.0680458307407288E-01
3L_3399467_SNP C T 0.2063 39 150 0.3551 3.0934738992684574E-01
3L_3399469_SNP G A 0.102 20 176 0.04146 7.3818581236165803E-02
3L_3399470_SNP A T 0.201 39 155 0.5893 5.0485878345703050E-01
3L_3399471_DEL A AATGTACATAACCTTACA 0.1959 38 156 0.3462 1.7858517860469780E-01
3L_3399513_SNP A T 0.202 40 158 0.6796 6.4151560240866978E-01
3L_3399521_SNP G C 0.1515 30 168 0.8691 9.0172362706480491E-01
3L_3399557_SNP A G 0.05051 10 188 0.5584 4.6252612955844719E-01
3L_3399652_SNP C G 0.05641 11 184 0.1109 1.0143221248502787E-01
3L_3399671_SNP C T 0.2188 42 150 0.8276 6.3263141846975135E-01
3L_3399756_DEL C CC 0.1885 36 155 0.8662 6.1903430612634969E-01
3L_3399825_SNP A C 0.08718 17 178 0.6139 4.7294413983547767E-01
3L_3399865_DEL T TT 0.05528 11 188 0.8206 9.3903589026931422E-01
3L_3399890_SNP T C 0.055 11 189 0.345 4.0029481918099108E-01
3L_3399974_SNP C A 0.05556 11 187 0.5973 8.7840007350581051E-01
3L_3399978_SNP C T 0.1156 23 176 0.9987 9.5454177993585299E-01
3L_3400233_INS ATTTTA A 0.2539 49 144 0.7577 4.6219204546052028E-01
3L_3400245_SNP C T 0.1878 37 160 0.5413 5.8308190925709358E-01
3L_3400271_SNP A T 0.0804 16 183 0.7589 7.6531769753013812E-01
3L_3400282_DEL T TTA 0.1771 34 158 0.3442 3.9877352360908558E-01
3L_3400399_SNP G T 0.2449 48 148 0.3914 4.1641371955423079E-01
3L_3400402_SNP G A 0.2487 49 148 0.5165 5.6237733752400976E-01
3L_3400426_SNP A C 0.07653 15 181 0.7247 6.6884236546529086E-01
3L_3400483_SNP C A 0.2688 50 136 0.7429 7.2363255459087661E-01
3L_3400486_INS GGG G 0.2595 48 137 0.6397 5.4864393570480186E-01
3L_3400763_SNP T G 0.2819 53 135 0.5134 4.2400409745364320E-01
3L_3400769_DEL G GC 0.09326 18 175 0.621 5.8683651946943471E-01
3L_3400799_SNP G A 0.4817 92 99 0.5103 3.0675313635750612E-01
3L_3401091_SNP T G 0.2041 40 156 0.4495 1.7742157727611951E-01
3L_3401106_SNP T C 0.4764 91 100 0.541 7.1765985847342784E-01
3L_3401112_SNP C G 0.1897 37 158 0.1079 9.2060392006905523E-02
3L_3401114_SNP A C 0.3523 68 125 0.03794 5.8260453666022533E-02
3L_3401240_SNP T A 0.06533 13 186 0.4404 4.2647204748638712E-01
3L_3401261_SNP G A 0.1421 28 169 0.4316 5.2158616765355459E-01
3L_3401663_SNP G T 0.3989 73 110 0.5997 5.4149116016373089E-01
3L_3401830_SNP C G 0.1947 37 153 0.667 9.1835780882792173E-01
3L_3401861_SNP C T 0.4759 89 98 0.6998 7.8123677150421789E-01
3L_3402004_SNP T C 0.3249 64 133 0.8031 9.7547846971589802E-01
3L_3402023_SNP C T 0.228 44 149 0.6017 6.8662533076782228E-01
3L_3402795_SNP A T 0.1795 35 160 0.85 9.3002119790291382E-01
3L_3402819_INS CT C 0.0929 17 166 0.464 5.9801237027236331E-01
3L_3402939_SNP G A 0.1615 31 161 0.5467 4.4132469319919110E-01
3L_3403139_SNP A C 0.1737 33 157 0.2105 2.3098909955995739E-01
3L_3403268_SNP C T 0.1907 37 157 0.4762 4.2670321388918420E-01
3L_3403454_SNP A C 0.3979 76 115 0.739 6.4637610167267212E-01
3L_3403490_SNP A G 0.3057 59 134 0.5383 4.4001384800357879E-01
3L_3403766_SNP A T 0.4757 88 97 0.9513 5.9451851315579884E-01
3L_3403791_SNP A G 0.2074 39 149 0.6485 4.6602069703453264E-01
3L_3403794_SNP A G 0.0582 11 178 0.8525 8.7475970602327591E-01
3L_3403921_SNP T G 0.4862 88 93 0.2794 2.3330850273546844E-01
3L_3403928_SNP G T 0.48 84 91 0.4112 3.8747046620661496E-01
3L_3404387_SNP C T 0.3579 68 122 0.1917 2.0730460859316213E-01
3L_3404417_SNP T G 0.2113 41 153 0.7391 7.3935453088438452E-01
3L_3404613_SNP G T 0.2308 45 150 0.5671 5.9215567466216124E-01
3L_3404965_SNP A C 0.2642 51 142 0.6102 4.7505371970572918E-01
3L_3404966_SNP A T 0.4308 84 111 0.4178 4.0297213000871579E-01
3L_3404978_SNP T G 0.2604 50 142 0.4859 5.1355201260459538E-01
3L_3405060_DEL C CC 0.09392 17 164 0.0497 3.8581170788820195E-02
3L_3405095_SNP G C 0.05051 10 188 0.5802 6.6068938593517545E-01
3L_3405273_SNP A G 0.07692 15 180 0.6308 7.3110682562293272E-01
3L_3405334_INS AA A 0.3172 59 127 0.6137 4.6149761171229775E-01
3L_3405362_SNP A T 0.05025 10 189 0.4523 5.2980048150496106E-01
3L_3405418_DEL T TT 0.276 53 139 0.3925 2.4208235047388327E-01
3L_3405441_DEL A CTTTTAGAGG 0.3298 63 128 0.3651 2.2570849740707433E-01
3L_3405453_SNP T A 0.3385 65 127 0.2741 1.3468018830432082E-01
3L_3405648_SNP G C 0.09794 19 175 0.06389 7.6503299891452464E-02
3L_3405674_SNP T A 0.05051 10 188 0.4609 5.3741081151975556E-01
3L_3405677_SNP C T 0.1036 20 173 0.6009 5.2492562276175558E-01
3L_3405813_SNP T A 0.05641 11 184 0.6421 9.1755990973166091E-01
3L_3405998_SNP C G 0.2984 57 134 0.231 1.6514242024637593E-01
3L_3406015_SNP G A 0.132 26 171 0.2222 1.2325617988080617E-01
3L_3406018_SNP C T 0.102 20 176 0.2299 1.6390269779403377E-01
3L_3406019_SNP A G 0.4392 83 106 0.1201 1.6483527342978943E-01
3L_3406147_SNP A G 0.1031 20 174 0.9539 7.4449730159236271E-01
3L_3406157_SNP C T 0.2268 44 150 0.139 1.9991706493132733E-01
3L_3406170_SNP T G 0.07035 14 185 0.7858 7.1900416367242215E-01
3L_3406233_SNP T C 0.06091 12 185 0.6743 8.3940575497219672E-01
3L_3406266_SNP A G 0.05025 10 189 0.7624 7.9663705644083627E-01
3L_3406290_SNP C A 0.2775 53 138 0.8031 5.9955145597157489E-01
3L_3406481_DEL A AACATT 0.08081 16 182 0.4773 6.5770462797562179E-01
3L_3406490_INS AATA A 0.08081 16 182 0.4773 6.5770462797562179E-01
3L_3406491_SNP T G 0.09326 18 175 0.1047 9.9962908953340923E-02
3L_3406500_SNP G A 0.2356 45 146 0.7432 7.9467575625285913E-01
3L_3406501_SNP G A 0.1269 25 172 0.2077 1.6663456588434999E-01
3L_3406503_SNP T A 0.2814 47 120 0.6592 7.3737851032210466E-01
3L_3406506_SNP T A 0.2383 46 147 0.9541 9.0954722200646954E-01
3L_3406512_SNP C T 0.1036 20 173 0.06283 5.4122763419190069E-02
3L_3406515_SNP G T 0.2304 44 147 0.7493 8.1232361484010340E-01
3L_3406522_SNP A C 0.06566 13 185 0.6995 4.9003887842054894E-01
3L_3406532_DEL T TAAT 0.07692 15 180 0.4559 6.2820386764650515E-01
3L_3406555_SNP T C 0.1237 24 170 0.2082 1.5377280462619713E-01
3L_3406557_SNP C A 0.07368 14 176 0.4709 5.8430923483562502E-01
3L_3406562_SNP C T 0.2316 44 146 0.1239 8.8657659534221001E-02
3L_3406568_SNP G A 0.2434 46 143 0.7662 6.1225251241027379E-01
3L_3406616_SNP C A 0.1179 23 172 0.2173 1.5602617264463814E-01
3L_3406681_SNP C G 0.3704 70 119 0.2828 1.7945878807003735E-01
3L_3406898_SNP T G 0.3594 69 123 0.05961 1.4718289022231135E-01
3L_3406916_SNP G T 0.3711 72 122 0.13 1.7709297469961516E-01
3L_3407081_SNP T C 0.09596 19 179 0.4944 3.5493044949466301E-01
3L_3407135_SNP C T 0.05528 11 188 0.01125 1.9415483262040747E-02
3L_3407143_SNP T A 0.07653 15 181 0.4445 3.3349820393301177E-01
3L_3407194_SNP A G 0.1823 35 157 0.05458 4.4430114765388468E-02
3L_3407237_SNP C G 0.1762 34 159 0.03982 2.2391733763094116E-02
3L_3407247_SNP G A 0.1675 33 164 0.03662 2.3145018168298143E-02
3L_3407261_SNP C A 0.2371 46 148 0.04204 6.4289366902747946E-02
3L_3407262_SNP A T 0.2423 47 147 0.04221 3.1814357032707609E-02
3L_3407345_SNP C T 0.06633 13 183 0.6619 5.5571265091330102E-01
3L_3407638_SNP C T 0.2737 52 138 0.02129 1.3309219449330707E-02
3L_3407731_SNP G T 0.118 19 142 0.583 4.7642280845607210E-01
3L_3407858_SNP A G 0.09694 19 177 0.03721 1.0141155857965389E-01
3L_3407920_SNP A G 0.1015 20 177 0.5227 3.8619805640661153E-01
3L_3407978_DEL TT T 0.3118 58 128 0.1477 1.3873823665944984E-01
3L_3407989_SNP T C 0.2812 54 138 0.2188 1.7302779751713993E-01
3L_3408035_SNP A T 0.1949 38 157 0.7567 7.3935421182363603E-01
3L_3408175_SNP T C 0.06533 13 186 0.9521 9.3348480307688542E-01
3L_3408250_SNP C A 0.1799 34 155 0.5365 5.7089742537259847E-01
3L_3408281_INS GCAGATGTAG G 0.1186 23 171 0.4012 3.7053056845394894E-01
3L_3408287_DEL G GG 0.1231 24 171 0.7054 8.2984903644189667E-01
3L_3408288_SNP C G 0.05263 9 162 0.8267 7.1541977614129060E-01
3L_3408317_INS TTA T 0.07447 14 174 0.5939 7.5753352527637952E-01
3L_3408324_SNP C T 0.1675 33 164 0.381 3.8769954965841991E-01
3L_3408326_SNP A C 0.1117 22 175 0.5846 7.1836043191965804E-01
3L_3408399_SNP T G 0.06186 12 182 0.008765 1.2860345466359810E-03
3L_3408458_SNP A C 0.06701 13 181 0.587 7.3386777820153815E-01
3L_3408502_SNP C T 0.09645 19 178 0.5585 7.0386748399715027E-01
3L_3408529_SNP C A 0.4053 77 113 0.05964 5.5800255948384309E-02
3L_3408610_SNP C T 0.1173 23 173 0.1674 2.4773389048463290E-01
3L_3408986_SNP C T 0.1479 25 144 0.03174 6.7049255617730341E-02
3L_3409079_SNP G A 0.1554 30 163 0.09257 3.7583401026669627E-02
3L_3409247_SNP A G 0.1 20 180 0.2844 3.8222517792741995E-01
3L_3409277_INS GTGTTGGA G 0.09694 19 177 0.282 3.6864670254309873E-01
3L_3409282_SNP G A 0.05759 11 180 0.5559 7.3564840855012248E-01
3L_3409388_SNP C A 0.1421 28 169 0.9683 9.7729045046262564E-01
3L_3409478_SNP A G 0.2041 40 156 0.03946 5.5233984197926349E-02
3L_3409523_SNP C G 0.201 39 155 0.03048 4.5950962141991507E-02
3L_3409542_DEL T TA 0.1244 24 169 0.02603 5.4680066934591383E-02
3L_3409553_SNP C G 0.1452 27 159 0.02052 3.7578270216825624E-02
3L_3409605_SNP T C 0.1414 28 170 0.03302 5.7627031599071038E-02
3L_3409651_SNP C A 0.3147 62 135 0.2286 2.7789498730014461E-01
3L_3409663_SNP T G 0.1237 24 170 0.5978 6.1415104259978093E-01
3L_3409675_SNP A C 0.3163 62 134 0.1922 2.3923315608476181E-01
3L_3409717_DEL T TT 0.2162 40 145 0.1181 2.0241495958266786E-01
3L_3409769_SNP G C 0.3641 71 124 0.05948 4.2310263578322016E-02
3L_3409857_SNP A G 0.05 10 190 0.6702 5.3578040335940735E-01
3L_3409898_SNP G A 0.4842 92 98 0.05807 4.2838180982404592E-02
3L_3409912_INS TGG T 0.1158 22 168 0.009141 2.3200245803519641E-02
3L_3410068_SNP C T 0.1717 34 164 0.3453 3.4547782520415227E-01
3L_3410376_SNP A T 0.1146 22 170 0.5667 5.1439311039238922E-01
3L_3410497_INS CGG C 0.07447 14 174 0.03749 4.6810168400272613E-02
3L_3410672_SNP A G 0.3179 62 133 0.7593 6.4662993382876710E-01
3L_3410809_SNP C T 0.1487 29 166 0.7613 9.2857816830658713E-01
3L_3410810_SNP C T 0.4205 82 113 0.4537 4.4506547248445250E-01
3L_3410884_SNP G A 0.3763 73 121 0.2447 2.4696748550631675E-01
3L_3410904_SNP G C 0.1554 30 163 0.6802 4.7241542282790638E-01
3L_3410981_SNP G A 0.3194 61 130 0.1187 1.4907756352319868E-01
3L_3410993_DEL A AA 0.1414 27 164 0.4223 2.4125356532105702E-01
3L_3410997_SNP T A 0.1026 20 175 0.5147 5.1294880824233635E-01
3L_3411188_SNP T C 0.3211 61 129 0.3985 2.6765547454244987E-01
3L_3411244_SNP A T 0.1795 35 160 0.2634 3.9715323326329144E-01
3L_3411283_SNP A T 0.1692 33 162 0.4576 5.9787930460415395E-01
3L_3411471_DEL T TTGGGTCCCCAAT 0.2953 57 136 0.1519 1.1363749194294404E-01
3L_3411513_SNP C A 0.3503 69 128 0.9216 9.0505875000038982E-01
3L_3411520_SNP A C 0.1313 26 172 0.6375 7.0626437523950591E-01
3L_3411695_SNP C T 0.3316 64 129 0.3608 3.4202281619849340E-01
3L_3411718_SNP T C 0.4895 93 97 0.4863 2.8576886339775343E-01
3L_3411776_SNP T C 0.09596 19 179 0.5803 7.3399383479767610E-01
3L_3411816_SNP T C 0.115 23 177 0.269 1.9740464314404915E-01
3L_3411818_SNP A G 0.09278 18 176 0.5648 6.7722462908400471E-01
3L_3411819_SNP G A 0.1117 22 175 0.2172 1.3774598560284912E-01
3L_3411836_SNP C G 0.3744 73 122 0.6109 7.6119478787934769E-01
3L_3411837_SNP A C 0.3711 72 122 0.6001 7.2879548051466214E-01
3L_3411844_SNP A T 0.4924 97 100 0.721 7.6639694003655179E-01
3L_3411863_SNP A G 0.3216 64 135 0.8081 8.1239005134561171E-01
3L_3411884_SNP G A 0.1005 20 179 0.461 5.7952942783647388E-01
3L_3411889_SNP A T 0.4694 92 104 0.2835 2.9894241920111964E-01
3L_3411925_SNP G A 0.3249 64 133 0.8803 8.8693350793322812E-01
3L_3411958_SNP G A 0.3854 74 118 0.2234 1.7291057890533523E-01
3L_3411968_SNP A C 0.1011 19 169 0.6775 7.6751489406010553E-01
3L_3412056_SNP T G 0.05102 10 186 0.1086 4.9361791479349666E-02
3L_3412063_SNP A C 0.1465 29 169 0.8275 8.0407413330199817E-01
3L_3412241_SNP G C 0.3535 70 128 0.8265 8.2346743226173136E-01
3L_3412396_SNP C T 0.5 95 95 0.3771 4.9407641879369535E-01
3L_3412458_SNP T G 0.1753 34 160 0.3675 2.8693130926815302E-01
3L_3412511_SNP A G 0.09596 19 179 0.586 8.6345999591657963E-01
3L_3412512_SNP T G 0.08673 17 179 0.5477 7.4284542022719335E-01
3L_3412582_SNP C A 0.474 91 101 0.5513 8.0409176295634188E-01
3L_3412592_SNP A G 0.4817 92 99 0.5948 8.3600938336397979E-01
3L_3412639_SNP T G 0.4767 92 101 0.9056 5.3963069864681801E-01
3L_3412682_SNP T C 0.4656 88 101 0.9982 7.3474751037844799E-01
3L_3412684_SNP T A 0.4742 92 102 0.9616 6.8150929250723902E-01
3L_3412688_SNP G A 0.4635 89 103 0.9524 7.0029079124219584E-01
3L_3412691_SNP A G 0.1077 21 174 0.03487 5.9026042170453742E-02
3L_3412705_SNP A G 0.2812 54 138 0.5302 4.5278228860396530E-01
3L_3412706_SNP A C 0.4639 90 104 0.9071 8.6342970153689236E-01
3L_3412710_SNP T C 0.4715 91 102 0.892 5.5105979056344589E-01
3L_3412764_SNP A G 0.4607 88 103 0.2143 4.8571779226408196E-01
3L_3412775_SNP T C 0.1538 30 165 0.1559 3.7275363705664399E-01
3L_3412813_SNP A G 0.3249 64 133 0.8367 9.4897589761313839E-01
3L_3412824_SNP A G 0.2893 57 140 0.7144 9.0688368923261087E-01
3L_3412970_SNP A C 0.3641 67 117 0.596 8.0859703642173808E-01
3L_3412972_SNP G C 0.1058 20 169 0.566 6.4462600264460246E-01
3L_3412973_SNP C T 0.3969 77 117 0.7937 9.9262138477574979E-01
3L_3413019_SNP T C 0.2526 49 145 0.3463 3.3945876756002558E-01
3L_3413027_SNP G T 0.2526 49 145 0.3463 3.3945876756002558E-01
3L_3413037_SNP A C 0.1094 21 171 0.06589 9.1837438237268199E-02
3L_3413056_SNP G A 0.2917 56 136 0.7768 7.9871585882018825E-01
3L_3413159_SNP A G 0.4348 80 104 0.2712 3.7894508174440800E-01
3L_3413166_SNP T C 0.4145 80 113 0.2675 4.2320146392031510E-01
3L_3413171_SNP G A 0.4154 81 114 0.2409 3.6991867283275093E-01
3L_3413185_SNP T C 0.3005 58 135 0.3529 4.1381083791513307E-01
3L_3413189_SNP A C 0.2653 52 144 0.3084 3.3446644546992177E-01
3L_3413290_SNP A C 0.2984 57 134 0.2331 2.8299427570807678E-01
3L_3413362_DEL A AGCAACA 0.2637 48 134 0.5269 4.8433878098037486E-01
3L_3413382_SNP T A 0.2615 51 144 0.6201 5.7279488570442083E-01
3L_3413422_SNP T C 0.05076 10 187 0.002389 4.5559585030669082E-03
3L_3413438_SNP T C 0.4845 94 100 0.5271 4.2083299360713100E-01
3L_3413514_SNP A G 0.08673 17 179 0.2936 4.9335554528353254E-01
3L_3413516_SNP C A 0.09596 19 179 0.5259 7.7781501874075099E-01
3L_3413524_SNP T G 0.102 20 176 0.5766 7.7992237534351472E-01
3L_3413527_SNP T G 0.4263 81 109 0.4394 6.6051925770652908E-01
3L_3413550_SNP G A 0.1837 36 160 0.187 3.3678205485014201E-01
3L_3413588_SNP C T 0.2371 46 148 0.3048 4.4439006080898447E-01
3L_3413628_SNP T C 0.1106 22 177 0.02567 5.9703818877067966E-02
3L_3413661_SNP T C 0.1015 20 177 0.02372 7.9288716377755267E-02
3L_3413704_SNP A G 0.4844 93 99 0.1686 2.0175655405134862E-01
3L_3413718_SNP A C 0.4737 90 100 0.4955 5.4787511518524434E-01
3L_3413875_SNP C A 0.0567 11 183 0.2384 8.3623643137364811E-02
3L_3413908_SNP T G 0.06701 13 181 0.6813 4.3784916392765461E-01
3L_3413917_DEL T TT 0.4167 70 98 0.3016 2.1127124685905707E-01
3L_3413978_SNP G T 0.4439 87 109 0.4307 2.9473467974933809E-01
3L_3414004_SNP T G 0.2932 56 135 0.132 1.1864154053908926E-01
3L_3414007_SNP T C 0.4921 93 96 0.8523 9.5038914647327921E-01
3L_3414085_SNP G A 0.08629 17 180 0.4616 4.9461188213882623E-01
3L_3414213_SNP A T 0.4346 83 108 0.1517 1.1655777270667012E-01
3L_3414234_DEL C CG 0.05128 10 185 0.8276 7.2023810716670278E-01
3L_3414235_SNP A G 0.1543 27 148 0.1785 1.5719737477014761E-01
3L_3414238_SNP A C 0.06061 12 186 0.9074 9.6706319826253140E-01
3L_3414243_SNP C G 0.06061 12 186 0.9074 9.6706319826253140E-01
3L_3414264_SNP G A 0.3827 75 121 0.7917 4.7392086047506765E-01
3L_3414299_SNP C A 0.433 84 110 0.3967 5.1426713661929102E-01
3L_3414306_SNP A T 0.06599 13 184 0.9742 9.0334628724631094E-01
3L_3414315_SNP T G 0.06633 13 183 0.9655 9.1266964055308808E-01
3L_3414320_SNP T C 0.06599 13 184 0.9742 9.0334628724631094E-01
3L_3414344_DEL C CTCTGC 0.06122 12 184 0.9367 9.3431948623875272E-01
3L_3414691_DEL G GG 0.07179 14 181 0.9694 9.0806794441344008E-01
3L_3414708_SNP A G 0.1061 21 177 0.0324 8.7511583646215141E-02
3L_3414796_SNP A C 0.07179 14 181 0.1482 2.2263162338506748E-01
3L_3415009_INS TT T 0.1639 30 153 0.08872 8.4067024934359580E-02
3L_3415123_SNP G A 0.1111 22 176 0.7965 8.0145043834542351E-01
3L_3415221_SNP A G 0.2554 47 137 0.05801 9.1994180002348491E-02
3L_3415422_SNP C T 0.05102 10 186 0.5537 7.7718760788699226E-01
3L_3415650_SNP A G 0.1788 32 147 0.2986 3.8378179172772764E-01
3L_3415837_SNP G T 0.3093 60 134 0.8189 9.4209240306155584E-01
3L_3415863_SNP G A 0.3472 67 126 0.7297 5.3299441842818462E-01
3L_3415922_SNP G A 0.3198 63 134 0.6118 5.5229492499954880E-01
3L_3415924_SNP A G 0.3641 71 124 0.9014 7.9010417305034175E-01
3L_3415959_SNP G A 0.3608 70 124 0.9545 9.9648882135879102E-01
3L_3416006_SNP C T 0.3316 64 129 0.703 8.0396909418827023E-01
3L_3416168_SNP T A 0.1632 31 159 0.9472 9.3286964397179239E-01
3L_3416367_SNP G T 0.3873 67 106 0.8163 7.0527239575436607E-01
3L_3416375_SNP G A 0.25 44 132 0.4877 4.9586009888767513E-01
3L_3416377_SNP A C 0.2471 43 131 0.4997 5.1799628840267142E-01
3L_3416378_SNP A C 0.2456 42 129 0.6657 7.4270105135960662E-01
3L_3416407_SNP G A 0.2308 42 140 0.9719 9.8077744919945853E-01
3L_3416410_SNP G A 0.2418 44 138 0.8984 6.9759289922422618E-01
3L_3416411_SNP A G 0.2432 45 140 0.9032 6.7920377639359475E-01
3L_3416453_SNP T G 0.1503 29 164 0.2232 2.8080463708106917E-01
3L_3416455_SNP G A 0.2969 57 135 0.8227 8.1302775106248448E-01
3L_3416460_SNP C A 0.2969 57 135 0.9071 8.8534391149817182E-01
3L_3416464_DEL A ATCA 0.1546 30 164 0.2715 4.0300300010121315E-01
3L_3416470_DEL A AATTTATTTCC 0.2821 55 140 0.8308 6.6418168663716926E-01
3L_3416513_DEL T TCT 0.25 47 141 0.6037 3.9597687919823965E-01
3L_3416518_SNP A G 0.4315 85 112 0.4179 5.7360550933610011E-01
3L_3416525_SNP C A 0.3418 67 129 0.5834 5.6530251114513042E-01
3L_3416534_SNP G A 0.4337 85 111 0.4545 7.4625314627748973E-01
3L_3416718_SNP A G 0.1837 36 160 0.2768 2.7777719781400523E-01
3L_3416753_SNP G C 0.1953 33 136 0.699 7.1586319489167438E-01
3L_3416959_SNP C T 0.3231 63 132 0.4652 6.5086257128108316E-01
3L_3416982_SNP A C 0.08247 16 178 0.2578 2.9632169701131295E-01
3L_3416990_SNP T C 0.07772 15 178 0.2695 3.4189081717883008E-01
3L_3417094_SNP G T 0.3842 73 117 0.3699 4.8419265039821724E-01
3L_3417363_SNP T G 0.1692 33 162 0.1564 1.0555669398495882E-01
3L_3417775_SNP A G 0.05076 10 187 0.5537 8.3058608521337607E-01
3L_3417810_SNP T C 0.399 77 116 0.1668 2.0046657440020133E-01
3L_3418178_SNP C T 0.08543 17 182 0.6316 6.8290269144309002E-01
3L_3418200_SNP T G 0.09043 17 171 0.5097 8.1714059643348202E-01
3L_3418247_SNP T A 0.2615 51 144 0.1165 2.4633823534439492E-01
3L_3418355_SNP C T 0.3424 63 121 0.169 3.4387093122831436E-01
3L_3418356_SNP T A 0.3043 56 128 0.2211 4.6494610230693079E-01
3L_3418364_SNP G A 0.3027 56 129 0.1908 4.2527846901279887E-01
3L_3418512_DEL A AA 0.2931 51 123 0.203 4.1539123933528355E-01
3L_3418519_SNP C G 0.06383 12 176 0.5181 6.3064284064929788E-01
3L_3418530_SNP T C 0.1692 33 162 0.9148 9.2869453890930354E-01
3L_3418535_SNP A G 0.1615 31 161 0.8882 9.3607203189526766E-01
3L_3418536_SNP T C 0.171 33 160 0.9158 9.2907372328564197E-01
3L_3418640_SNP A G 0.1503 29 164 0.9411 9.7255943808579337E-01
3L_3418641_SNP A G 0.08377 16 175 0.7903 8.5462432360230922E-01
3L_3418807_SNP A G 0.3474 66 124 0.2856 4.7469018512361283E-01
3L_3418848_SNP T C 0.09043 17 171 0.1774 1.5872588140806254E-01
3L_3418890_SNP G C 0.1846 36 159 0.7232 6.9588733356296506E-01
3L_3418895_SNP G A 0.07 14 186 0.5078 6.6861907926107977E-01
3L_3418916_SNP T C 0.08205 16 179 0.8498 8.9797437545066394E-01
3L_3418917_SNP A C 0.09694 19 177 0.7646 7.8624958576810144E-01
3L_3418939_SNP A T 0.1371 27 170 0.3702 5.1839955247033120E-01
3L_3419001_SNP G A 0.1364 27 171 0.4205 6.3405369103560238E-01
3L_3419171_SNP T C 0.1624 32 165 0.3507 4.3840209583760004E-01
3L_3419201_SNP T C 0.1684 33 163 0.3859 4.8728781166494584E-01
3L_3419223_SNP G T 0.05612 11 185 0.5409 4.7207616565670385E-01
3L_3419251_SNP A T 0.1827 36 161 0.03341 5.2111677862567582E-02
3L_3419262_SNP T C 0.2487 48 145 0.1665 1.4701681426206936E-01
3L_3419272_DEL C CCGCC 0.1837 36 160 0.03745 7.6337572715069732E-02
3L_3419284_SNP C G 0.2551 50 146 0.2033 1.8154128532448410E-01
3L_3419294_SNP T C 0.264 47 131 0.2006 1.5512987179979842E-01
3L_3419321_SNP G C 0.1827 36 161 0.03339 5.9719014228287091E-02
3L_3419331_SNP T C 0.1919 38 160 0.04747 8.2159372262571653E-02
3L_3419342_SNP G A 0.1827 36 161 0.03681 7.6413534911050837E-02
3L_3419355_SNP A T 0.268 52 142 0.3473 3.9671324581042233E-01
3L_3419361_SNP G T 0.4508 87 106 0.25 2.6995343170132224E-01
3L_3419370_DEL T TT 0.05155 10 184 0.3622 2.7930151603888820E-01
3L_3419389_SNP G A 0.3807 75 122 0.4227 3.7744178282193630E-01
3L_3419402_SNP T G 0.4526 86 104 0.3831 3.8879972288180875E-01
3L_3419497_SNP C A 0.1701 33 161 0.1655 1.7759256984410909E-01
3L_3419594_SNP C T 0.2746 53 140 0.8828 9.0239149175292122E-01
3L_3419602_SNP A G 0.2784 54 140 0.7427 7.4844093686393776E-01
3L_3419606_SNP A G 0.4439 87 109 0.3264 3.7524298045243976E-01
3L_3419703_SNP T C 0.06533 13 186 0.4969 4.3415525893010420E-01
3L_3419747_SNP A C 0.1128 22 173 0.6629 6.4833049980681734E-01
3L_3419771_SNP G T 0.4842 92 98 0.1199 1.1893174775667203E-01
3L_3419772_SNP T G 0.1173 23 173 0.7641 8.8058053277980586E-01
3L_3419777_SNP G A 0.1111 22 176 0.7915 9.4331830941038852E-01
3L_3419825_SNP C T 0.4635 89 103 0.1526 1.1003995050595961E-01
3L_3419855_SNP T C 0.3402 66 128 0.6014 5.5995550608701627E-01
3L_3419903_SNP G C 0.3351 64 127 0.6286 5.5103102198677245E-01
3L_3419942_SNP T A 0.06566 13 185 0.2138 2.9751117992089560E-01
3L_3419979_SNP A C 0.3711 72 122 0.434 3.6569832566012961E-01
3L_3419980_SNP A C 0.3692 72 123 0.4358 3.7039014495149380E-01
3L_3420025_SNP C T 0.07614 15 182 0.5056 2.9999517131103681E-01
3L_3420120_SNP T A 0.06566 13 185 0.3452 4.4313385504225689E-01
3L_3420190_SNP A G 0.3969 77 117 0.8696 6.4326230937960927E-01
3L_3420192_SNP G A 0.4072 79 115 0.8411 6.1907224169271358E-01
3L_3420378_SNP C T 0.05612 11 185 0.4096 5.2517920077144642E-01
3L_3420548_SNP T G 0.06186 12 182 0.6761 9.2051858519549501E-01
3L_3420556_SNP C G 0.4844 93 99 0.2372 1.8003224084362079E-01
3L_3420585_SNP C T 0.3886 75 118 0.1337 1.0666092625996637E-01
3L_3420595_SNP T C 0.3158 60 130 0.3866 2.7894006937777382E-01
3L_3420715_SNP A T 0.06566 13 185 0.1671 2.9705544739533274E-01
3L_3420923_SNP A C 0.1237 24 170 0.01877 5.7368605902393968E-02
3L_3420929_SNP G A 0.09043 17 171 0.002609 6.5280900031381870E-03
3L_3420933_SNP C G 0.2462 48 147 0.4948 6.9131868874816638E-01
3L_3420950_SNP A C 0.1106 22 177 0.004991 1.3694727342485030E-02
3L_3420983_SNP T A 0.09278 18 176 0.00234 7.0899840812220314E-03
3L_3420985_SNP A G 0.3969 77 117 0.4326 5.6530764343703965E-01
3L_3421002_SNP A C 0.2642 51 142 0.3583 3.8714499229255284E-01
3L_3421005_SNP C G 0.1111 22 176 0.1187 2.5388450307595989E-01
3L_3421017_SNP T A 0.12 24 176 0.01001 2.2495000033224598E-02
3L_3421063_SNP C A 0.09091 18 180 0.001871 6.6740793107767362E-03
3L_3421065_SNP C T 0.09645 19 178 0.004395 1.3006318352774198E-02
3L_3421068_SNP T A 0.09091 18 180 0.001871 6.6740793107767362E-03
3L_3421118_SNP G C 0.2041 40 156 0.8616 8.0397987940522508E-01
3L_3421121_SNP A G 0.2062 40 154 0.9361 9.0544805353612967E-01
3L_3421268_SNP T G 0.1168 23 174 0.4218 5.1737205828326194E-01
3L_3421527_SNP G A 0.492 92 95 0.4807 4.5797455233076112E-01
3L_3421577_SNP A T 0.4115 79 113 0.8556 9.3377331802984953E-01
3L_3421578_SNP G A 0.4115 79 113 0.8556 9.3377331802984953E-01
3L_3421670_SNP A C 0.0582 11 178 0.06077 8.3033091738590734E-02
3L_3421671_SNP A C 0.05851 11 177 0.06875 9.1729675237650632E-02
3L_3421686_SNP T G 0.3425 62 119 0.669 7.3234035472460390E-01
3L_3421693_SNP A G 0.05291 10 179 0.04431 5.5310953205861373E-02
3L_3421728_SNP G C 0.06736 13 180 0.1821 3.2603048493752396E-01
3L_3421734_SNP T A 0.07179 14 181 0.3844 2.0985580642423984E-01
3L_3421770_SNP A T 0.06736 13 180 0.1978 2.5516094812397871E-01
3L_3421864_SNP T C 0.4536 88 106 0.6974 7.1689563585256755E-01
3L_3421895_SNP T A 0.3886 75 118 0.4645 6.2940919817335905E-01
3L_3421941_SNP T G 0.3175 60 129 0.3457 3.5270966284168237E-01
3L_3421973_SNP G A 0.2194 43 153 0.2033 1.7217368527122046E-01
3L_3421975_SNP G A 0.2165 42 152 0.1861 1.5366068144904477E-01
3L_3422070_SNP A T 0.3886 75 118 0.8961 7.5704784726489271E-01
3L_3422111_SNP T C 0.07853 15 176 0.2486 2.4663633179789757E-01
3L_3422154_SNP C A 0.3474 66 124 0.9244 8.1213407018037420E-01
3L_3422173_SNP A T 0.4249 82 111 0.869 9.5109235158186178E-01
3L_3422182_SNP T C 0.05102 10 186 0.8034 8.7952454943612834E-01
3L_3422183_SNP C T 0.4479 86 106 0.8319 7.5392891849450416E-01
3L_3422186_SNP T A 0.05076 10 187 0.8072 8.8392923567613102E-01
3L_3422187_SNP T G 0.1885 36 155 0.5624 6.6767547115903825E-01
3L_3422191_SNP C A 0.4263 81 109 0.9879 9.1018000907467411E-01
3L_3422202_SNP G A 0.4895 93 97 0.5805 5.4982043377881007E-01
3L_3422204_SNP T A 0.07653 15 181 0.2202 1.7770152544628326E-01
3L_3422210_SNP C T 0.2932 56 135 0.651 7.4679936358226873E-01
3L_3422241_SNP T C 0.2973 55 130 0.6489 7.5363975789029380E-01
3L_3422244_SNP A C 0.2258 42 144 0.6241 6.1565857928447487E-01
3L_3422261_SNP T G 0.2092 41 155 0.8181 6.6739486454193964E-01
3L_3422265_SNP A C 0.2041 40 156 0.8626 7.1933240320321534E-01
3L_3422267_SNP G A 0.4301 83 110 0.849 6.9026145254857674E-01
3L_3422269_SNP A G 0.2062 40 154 0.7192 5.7460149363207014E-01
3L_3422277_SNP G A 0.1852 35 154 0.7449 5.6740905915910655E-01
3L_3422285_SNP G T 0.2073 40 153 0.9679 8.1002518920463484E-01
3L_3422296_SNP T G 0.2031 39 153 0.9965 8.7192514125836129E-01
3L_3422301_SNP A T 0.199 38 153 0.8657 7.0977284117282458E-01
3L_3422302_INS TTTGGGATACTAGAAG T 0.2073 40 153 0.9688 8.1448398591900983E-01
3L_3422304_MNP TAG ATT 0.2073 40 153 0.9688 8.1448398591900983E-01
3L_3422309_SNP G T 0.1979 38 154 0.9442 7.5524241885558896E-01
3L_3422312_SNP T A 0.4309 81 107 0.9432 9.2354328666716456E-01
3L_3422316_SNP C T 0.2021 39 154 0.9993 8.3511932343747941E-01
3L_3422325_SNP G A 0.4368 83 107 0.8478 9.6348567306144561E-01
3L_3422343_SNP C T 0.433 84 110 0.6472 8.0280048956338768E-01
3L_3422357_SNP A G 0.09548 19 180 0.2649 2.3752171912087727E-01
3L_3422464_SNP G A 0.4715 91 102 0.6529 6.0615462950432319E-01
3L_3422498_INS G GG 0.4171 73 102 0.6812 6.5428646552819703E-01
3L_3422659_DEL A ATTGGCACACCCGGGTCCAAAAATGCGAGAGGCACA 0.09677 18 168 0.744 5.3397879182642960E-01
3L_3422691_SNP C A 0.3212 53 112 0.2656 3.5524542326902975E-01
3L_3422710_DEL G GTTCGAATCGG 0.489 89 93 0.9169 6.7565175657679077E-01
3L_3422891_SNP A G 0.3265 64 132 0.9879 8.2286963427726545E-01
3L_3422900_SNP G A 0.4564 89 106 0.2092 2.0642438509118599E-01
3L_3422958_SNP T A 0.05263 10 180 0.3249 3.3748583553725753E-01
3L_3423035_SNP T G 0.05051 10 188 0.1175 1.2335194143206640E-01
3L_3423097_SNP A T 0.4923 96 99 0.6025 7.4388509477055509E-01
3L_3423120_SNP C G 0.08 16 184 0.3178 3.2789503432313871E-01
3L_3423124_SNP T A 0.4301 83 110 0.6792 5.5840596159741240E-01
3L_3423179_SNP T C 0.05946 11 174 0.009011 3.0305817350001662E-02
3L_3423185_INS CTAGTAC AATG 0.0603 12 187 0.01971 3.5598211084376184E-02
3L_3423207_SNP T C 0.3179 62 133 0.4481 4.4843686224093549E-01
3L_3423281_SNP C A 0.1684 33 163 0.2008 2.1077756558849459E-01
3L_3423289_INS ACA A 0.1675 33 164 0.2991 4.3299590455568082E-01
3L_3423314_SNP C T 0.1768 35 163 0.2738 2.9429159973825070E-01
3L_3423316_SNP T C 0.3402 66 128 0.2026 1.5507788660660060E-01
3L_3423323_SNP A G 0.1795 35 160 0.2794 2.8945267776821970E-01
3L_3423326_SNP G A 0.1768 35 163 0.2738 2.9429159973825070E-01
3L_3423869_SNP G A 0.0603 12 187 0.1503 2.0010912179878682E-01
3L_3423939_SNP A T 0.3403 65 126 0.5962 6.7270371709743104E-01
3L_3423955_SNP T A 0.1218 24 173 0.4736 5.5879110943840560E-01
3L_3423975_SNP C T 0.05612 11 185 0.8243 8.9743497948880291E-01
3L_3424026_SNP A T 0.06218 12 181 0.144 1.8792886457679492E-01
3L_3424041_SNP T C 0.3258 58 120 0.5044 5.4987445626745524E-01
3L_3424060_SNP G C 0.4529 77 93 0.9356 8.6075258601199900E-01
3L_3424066_SNP T A 0.3182 56 120 0.5171 5.5393347183033792E-01
3L_3424086_SNP C A 0.4885 85 89 0.4517 3.9363034238065442E-01
3L_3424109_SNP A C 0.4663 83 95 0.4076 3.5937607701639551E-01
3L_3424130_SNP C A 0.05612 11 185 0.08626 1.1726293581706415E-01
3L_3424134_INS TTT A 0.06154 12 183 0.1566 2.1115116298903558E-01
3L_3424142_SNP A G 0.4703 87 98 0.2457 1.8453570912977213E-01
3L_3424291_SNP T C 0.06 12 188 0.146 1.9624975293634928E-01
3L_3424381_SNP A T 0.07614 15 182 0.1166 1.9368866588771771E-01
3L_3424462_SNP G A 0.3299 64 130 0.4689 5.6382553573526040E-01
3L_3424538_SNP A G 0.1865 36 157 0.6689 6.9107311844847352E-01
3L_3424687_SNP C T 0.05 10 190 0.147 1.8145121110332973E-01
3L_3425044_SNP T A 0.1055 21 178 0.3727 2.8906300514307148E-01
3L_3425081_SNP T C 0.105 21 179 0.3706 2.8770714955984045E-01
3L_3425322_SNP A T 0.1737 33 157 0.739 5.6390693942842507E-01
3L_3425329_SNP G T 0.201 39 155 0.8812 8.6239652614757500E-01
3L_3425497_SNP C T 0.07107 14 183 0.4926 5.8000922298478597E-01
3L_3425535_SNP G T 0.159 31 164 0.07176 6.7004386328701024E-02
3L_3425580_SNP T C 0.06633 13 183 0.7928 7.1010512605158416E-01
3L_3425650_SNP C T 0.2539 49 144 0.2081 2.0222740876448420E-01
3L_3425822_SNP T G 0.0603 12 187 0.9805 9.2463723977697210E-01
3L_3425876_SNP C A 0.2083 40 152 0.6206 4.8581892892652212E-01
3L_3425886_SNP T G 0.199 39 157 0.1976 1.4130190147436372E-01
3L_3425960_SNP T C 0.2105 40 150 0.1605 1.4966082251319213E-01
3L_3425982_SNP G A 0.1347 26 167 0.2502 2.9104820932441888E-01
3L_3426000_SNP G A 0.09231 18 177 0.3235 2.5332777288982899E-01
3L_3426011_SNP G A 0.07692 15 180 0.1308 1.5515437034494395E-01
3L_3426336_SNP T G 0.1777 35 162 0.0534 4.5200050355532560E-02
3L_3426604_SNP C T 0.1392 27 167 0.02195 3.0069012304030945E-02
3L_3426622_SNP T C 0.08673 17 179 3.146e-05 3.3139384368380070E-05
3L_3426693_SNP A G 0.08673 17 179 0.1247 1.5456419786325981E-01
3L_3426699_SNP C T 0.07853 15 176 0.09169 1.0985417539016606E-01
3L_3426702_SNP A G 0.07772 15 178 0.1039 1.2345227682441962E-01
3L_3426722_SNP C T 0.08122 16 181 0.1069 6.3496768926422559E-02
3L_3426725_SNP G C 0.07179 14 181 0.1085 5.6248267145911128E-02
3L_3426751_SNP G A 0.1429 28 168 0.008926 4.9271951715029972E-03
3L_3426763_DEL TCC GAATTGAAT 0.1465 29 169 0.01135 7.7851940269029708E-03
3L_3426783_SNP C A 0.08122 16 181 0.08146 1.0793091870418237E-01
3L_3426791_SNP T G 0.08122 16 181 0.07147 1.0850979499178715E-01
3L_3426808_SNP T C 0.07653 15 181 0.03961 6.7310437362995093E-02
3L_3426811_SNP T C 0.08122 16 181 0.07147 1.0850979499178715E-01
3L_3426813_SNP A T 0.08122 16 181 0.07147 1.0850979499178715E-01
3L_3426831_SNP C T 0.1276 25 171 0.1204 9.7577214788749034E-02
3L_3426834_SNP C T 0.1487 29 166 0.01029 9.0206155327109943E-03
3L_3426856_SNP T G 0.1466 28 163 0.01132 1.3055422046512334E-02
3L_3426925_SNP T C 0.05556 11 187 0.04704 2.6683655534847434E-02
3L_3426926_SNP G C 0.05528 11 188 0.04575 2.5882804761663221E-02
3L_3427015_SNP T C 0.09596 19 179 0.003509 3.6940081125320574E-03
3L_3427029_SNP C T 0.05051 10 188 0.05977 5.0881268165564153E-02
3L_3427073_SNP G A 0.1414 28 170 0.092 1.3118934381914638E-01
3L_3427095_SNP T A 0.1237 24 170 0.1089 1.6862633994314757E-01
3L_3427096_SNP A T 0.1105 21 169 0.01954 2.4518161752879727E-02
3L_3427103_SNP A G 0.08629 17 180 0.04621 8.4642183197947141E-02
3L_3427144_SNP G C 0.2143 42 154 0.1818 2.1250439936359766E-01
3L_3427160_DEL G GTGGCTGG 0.1489 28 160 0.5275 6.6743514171472451E-01
3L_3427199_SNP G A 0.1959 38 156 0.6769 7.7867561796462437E-01
3L_3427202_SNP A G 0.1897 37 158 0.6236 7.4250437518701828E-01
3L_3427228_SNP T C 0.2083 40 152 0.162 2.1322247081969847E-01
3L_3427276_SNP T A 0.05076 10 187 0.05132 3.6171330793544509E-02
3L_3427309_SNP T G 0.05051 10 188 0.08065 7.0625099315816856E-02
3L_3427318_SNP T G 0.05128 10 185 0.0463 5.6947597292740966E-02
3L_3427341_SNP G A 0.2063 39 150 0.1577 1.8761284537104939E-01
3L_3427393_SNP A T 0.07143 14 182 0.1343 1.1615693774889679E-01
3L_3427519_SNP T C 0.2051 40 155 0.1221 1.4739710974272779E-01
3L_3427732_SNP T A 0.05128 10 185 0.4179 4.3205844295452367E-01
3L_3427746_DEL A AGCA 0.2193 41 146 0.2547 4.2663728534590539E-01
3L_3427758_SNP T C 0.05528 11 188 0.1051 9.4152270276637307E-02
3L_3427821_SNP A G 0.2183 43 154 0.1089 1.3593008534606954E-01
3L_3427863_SNP G T 0.2124 41 152 0.1784 2.4956311042412493E-01
3L_3427864_DEL A AT 0.2154 42 153 0.1848 2.6522066306443171E-01
3L_3427867_DEL T TG 0.2154 42 153 0.1848 2.6522066306443171E-01
3L_3427870_SNP A T 0.224 43 149 0.2135 2.8129874319410086E-01
3L_3427896_SNP T G 0.1256 25 174 0.3978 3.1091070397522769E-01
3L_3427902_SNP T A 0.1354 26 166 0.3688 3.5831700728592186E-01
3L_3427909_SNP G A 0.1858 34 149 0.5499 7.0359738657682880E-01
3L_3427920_SNP C A 0.1256 25 174 0.3489 3.1803367211047273E-01
3L_3427926_SNP T A 0.228 44 149 0.6207 7.6257816536317058E-01
3L_3427949_SNP T C 0.228 44 149 0.1422 1.8620958387268294E-01
3L_3427956_INS AT A 0.1256 25 174 0.3492 2.7487981374510506E-01
3L_3427961_INS AT A 0.1256 25 174 0.3492 2.7487981374510506E-01
3L_3427964_SNP A T 0.1263 25 173 0.3116 2.4514569937751696E-01
3L_3427998_SNP A T 0.1957 36 148 0.6722 7.8745028650984772E-01
3L_3428009_SNP T C 0.06566 13 185 0.489 4.5503016866339097E-01
3L_3428079_SNP C T 0.09137 18 179 0.008865 1.0851574585951734E-02
3L_3428189_SNP A C 0.05612 11 185 0.4076 1.4716213105637566E-01
3L_3428241_DEL G GA 0.05584 11 186 0.09085 1.2701939092258685E-01
3L_3428402_SNP A G 0.08543 17 182 0.4373 3.8066219683522229E-01
3L_3428511_INS AGCAGCA A 0.09938 16 145 0.2177 2.3493957670176602E-01
3L_3428633_SNP T A 0.1117 22 175 0.4551 4.9826644384835472E-01
3L_3428821_SNP T A 0.06122 12 184 0.09332 6.4949938126033113E-02
3L_3428919_SNP T C 0.05025 10 189 0.3603 2.5481555754077145E-01
3L_3429033_SNP T C 0.1066 21 176 0.3367 3.4992199337084062E-01
3L_3429036_SNP G A 0.1071 21 175 0.1633 1.0332723412493017E-01
3L_3429097_SNP G T 0.05051 10 188 0.04385 3.6263917372939887E-02
3L_3429109_SNP G C 0.1897 37 158 0.704 6.5145260783157766E-01
3L_3429118_SNP C G 0.2332 45 148 0.5011 4.6359860608352221E-01
3L_3429128_SNP A T 0.08543 17 182 0.6127 7.9608013383698506E-01
3L_3429138_SNP C A 0.05528 11 188 0.2616 4.7321218755050143E-01
3L_3429153_SNP A T 0.0804 16 183 0.1957 1.1241580913772542E-01
3L_3429229_SNP T C 0.06533 13 186 0.0009276 9.9642026765290443E-04
3L_3429411_SNP C T 0.1378 27 169 0.9556 9.9450727395471505E-01
3L_3429415_SNP C A 0.1546 30 164 0.5063 5.8151069366100361E-01
3L_3429430_SNP T C 0.1429 28 168 0.796 8.9294788342827258E-01
3L_3429443_SNP A T 0.266 50 138 0.5445 6.3874654962922484E-01
3L_3429733_SNP C G 0.06599 13 184 0.3547 3.9584827722977134E-01
3L_3429734_SNP T C 0.06566 13 185 0.2766 3.0724992568359466E-01
3L_3429755_DEL C CATTTC 0.1117 22 175 0.4897 5.0353614117860412E-01
3L_3429937_SNP G A 0.06122 12 184 0.1372 1.0220987721166097E-01
3L_3430006_SNP G C 0.06061 12 186 0.9843 8.1031231641307711E-01
3L_3430096_SNP C A 0.1701 33 161 0.4525 4.4266687665835447E-01
3L_3430106_SNP C T 0.05556 11 187 0.3662 4.4683326843780302E-01
3L_3430167_SNP C T 0.202 40 158 0.4042 3.8091199261268638E-01
3L_3430180_SNP A T 0.2538 50 147 0.7049 8.0916442632084928E-01
3L_3430185_SNP A T 0.05051 10 188 0.9648 7.9735626127143122E-01
3L_3430205_DEL C CC 0.2394 45 143 0.8677 7.9315993847838384E-01
3L_3430287_SNP T C 0.09794 19 175 0.7081 6.0352077715733454E-01
3L_3430346_SNP C G 0.1508 30 169 0.07897 3.8940717851143565E-02
3L_3430370_SNP G T 0.3249 64 133 0.3605 3.3648201120990773E-01
3L_3430475_SNP C A 0.06417 12 175 0.6208 6.4754082488936882E-01
3L_3430589_SNP G T 0.3131 62 136 0.562 6.2170610927066161E-01
3L_3430665_SNP G C 0.05025 10 189 0.5852 6.0560259790755055E-01
3L_3430694_SNP G T 0.1276 25 171 0.8734 8.8603195588108541E-01
3L_3430709_SNP T C 0.1128 22 173 0.1839 1.6209642707156535E-01
3L_3430716_SNP A G 0.359 70 125 0.9052 8.9171147437507114E-01
3L_3430790_SNP G C 0.3057 59 134 0.5156 5.4152567562266385E-01
3L_3430805_DEL C CTTT 0.1719 33 159 0.9979 8.4007953669943114E-01
3L_3430815_SNP A G 0.197 39 159 0.9817 8.4110600868379293E-01
3L_3430842_SNP A G 0.4219 81 111 0.3212 2.0463372564180737E-01
3L_3430958_SNP A T 0.246 46 141 0.3694 4.6372638455900173E-01
3L_3430990_DEL C CAC 0.2447 46 142 0.5342 5.2471137090835196E-01
3L_3431024_SNP T A 0.1173 23 173 0.09258 1.5396566896241304E-01
3L_3431254_SNP A C 0.05025 10 189 0.00419 1.5350942199333368E-03
3L_3431299_INS CCCACTCC C 0.1027 19 166 0.09186 1.5230339864399056E-01
3L_3431322_SNP T C 0.2103 41 154 0.2872 3.8399350436911106E-01
3L_3431374_SNP T C 0.05025 10 189 0.5607 8.7391648676183842E-01
3L_3431446_SNP A G 0.1106 22 177 0.1262 1.3562438519836417E-01
3L_3431456_SNP C T 0.3782 73 120 0.1879 1.6161007974030717E-01
3L_3431578_SNP A C 0.1465 29 169 0.5921 4.4898547876854300E-01
3L_3431581_SNP C A 0.1421 28 169 0.6399 4.7833853741838606E-01
3L_3431659_SNP G T 0.07179 14 181 0.002531 1.2783888268439090E-03
3L_3431705_SNP G C 0.09091 18 180 0.5568 5.6336885863120911E-01
3L_3431783_SNP C A 0.3874 74 117 0.3968 4.8534587730772638E-01
3L_3431784_SNP C A 0.3906 75 117 0.3745 4.1969395168121859E-01
3L_3431809_SNP G C 0.4468 84 104 0.2251 2.1411903254711950E-01
3L_3431851_SNP A T 0.4479 86 106 0.1678 2.7122793879021689E-01
3L_3431869_SNP G A 0.05556 11 187 0.4252 6.7101530222840255E-01
3L_3431876_SNP A C 0.3385 65 127 0.6415 5.1273414784322080E-01
3L_3431904_SNP G A 0.1106 22 177 0.01513 3.6987068840722261E-02
3L_3431905_SNP C A 0.3622 71 125 0.475 3.9358790824027823E-01
3L_3431931_SNP A G 0.3918 76 118 0.04917 1.0670528148834302E-01
3L_3431945_SNP T C 0.1786 35 161 0.5343 7.4433851024554887E-01
3L_3431989_SNP A C 0.0804 16 183 0.6644 8.2302195203895057E-01
3L_3432086_SNP T C 0.1323 25 164 0.8695 9.9216830135301537E-01
3L_3432173_SNP A T 0.3969 77 117 0.06209 6.6635205291681779E-02
3L_3432309_SNP A G 0.1263 25 173 0.2754 4.4382045742207799E-01
3L_3432378_SNP A G 0.1616 32 166 0.2938 2.7683948998643271E-01
3L_3432425_SNP C T 0.1523 30 167 0.2614 2.6279185697871510E-01
3L_3432551_SNP T C 0.1173 23 173 0.4717 5.4342226597896781E-01
3L_3432641_SNP A G 0.07143 14 182 0.6742 8.8046691872886074E-01
3L_3432657_SNP G C 0.07107 14 183 0.2931 1.9564353922657851E-01
3L_3432784_SNP C T 0.1919 38 160 0.00699 8.3920467376737990E-03
3L_3432791_SNP A T 0.1414 28 170 0.3082 3.6053734815838778E-01
3L_3432799_SNP A T 0.1919 38 160 0.2038 2.0080205764279957E-01
3L_3432850_SNP G A 0.2211 44 155 0.04212 4.6143442526524026E-02
3L_3432856_SNP G A 0.1582 31 165 0.5666 5.8524815850593248E-01
3L_3432865_SNP A T 0.1574 31 166 0.4694 4.8165393288667691E-01
3L_3432878_SNP G C 0.08543 17 182 0.9836 7.7840308249911394E-01
3L_3432890_SNP T A 0.1531 30 166 0.5755 6.1600391233636653E-01
3L_3432894_SNP T A 0.2183 43 154 0.03654 3.6296474723020347E-02
3L_3432910_SNP C T 0.1566 31 167 0.534 5.5424240760123911E-01
3L_3432912_SNP A G 0.1531 30 166 0.338 3.5028135293352070E-01
3L_3433519_INS GG G 0.1538 30 165 0.01623 2.1020770169170123E-02
3L_3433522_SNP C T 0.1443 28 166 0.01247 1.6644550324718850E-02
3L_3433527_SNP A G 0.1624 32 165 0.01411 2.1046874845947677E-02
3L_3433558_SNP C A 0.05612 11 185 0.9842 9.4726105286949192E-01
3L_3433610_SNP A C 0.07614 15 182 0.01573 2.5897394974601067E-02
3L_3433636_SNP G A 0.1333 26 169 0.3729 3.4749372508470255E-01
3L_3433647_SNP C G 0.1106 22 177 0.6643 9.2219278559777107E-01
3L_3433687_SNP G T 0.1289 25 169 0.234 2.7914186310085964E-01
3L_3433697_SNP A G 0.08163 16 180 0.02894 4.7100763198970282E-02
3L_3433698_SNP A G 0.07653 15 181 0.01964 3.7172280036678725E-02
3L_3433711_INS TT T 0.1378 27 169 0.2847 3.5198628257059394E-01
3L_3433718_SNP G A 0.1823 35 157 0.2392 2.0860025850829311E-01
3L_3433735_DEL A ACA 0.1192 23 170 0.273 2.5474229761702627E-01
3L_3433736_SNP C T 0.2086 34 129 0.2896 2.5134264439066323E-01
3L_3433756_SNP T A 0.1407 28 171 0.2212 2.7526542481928296E-01
3L_3433757_SNP C T 0.1173 23 173 0.4559 7.0621369162458603E-01
3L_3433762_SNP T A 0.1762 34 159 0.2117 1.8680201704387911E-01
3L_3433764_SNP T G 0.1762 34 159 0.1875 1.6471592780455768E-01
3L_3433773_SNP A C 0.1289 25 169 0.2669 2.4268499942948074E-01
3L_3433780_SNP T C 0.4521 85 103 0.267 2.3841990301391758E-01
3L_3433788_SNP C A 0.1198 23 169 0.3797 3.7609274340467935E-01
3L_3433791_SNP G A 0.1282 25 170 0.4569 5.6160872453590727E-01
3L_3433793_SNP G A 0.1282 25 170 0.3905 4.4517203802795580E-01
3L_3433796_SNP C A 0.1111 21 168 0.4362 3.9759427509402967E-01
3L_3433839_SNP A T 0.1399 27 166 0.5186 5.6805099124275960E-01
3L_3433840_SNP T A 0.1392 27 167 0.5294 5.8143452337044921E-01
3L_3433850_SNP G C 0.1347 26 167 0.601 6.8208799986713187E-01
3L_3433859_SNP A G 0.2073 34 130 0.7623 7.6045964347220429E-01
3L_3433891_SNP A G 0.09596 19 179 0.7941 8.5629230854498806E-01
3L_3433922_SNP C A 0.2629 51 143 0.2408 4.2044311388543676E-01
3L_3433961_SNP A G 0.366 71 123 0.2247 2.3438684840988866E-01
3L_3433981_SNP T C 0.08586 17 181 0.1767 1.4763112447338200E-01
3L_3433998_INS GTCTCG G 0.06077 11 170 0.4437 5.7037110886145148E-01
3L_3434066_SNP T C 0.4718 92 103 0.7497 6.7455779427151841E-01
3L_3434114_SNP C G 0.09 18 182 0.9113 7.2543852605467718E-01
3L_3434352_SNP T A 0.0567 11 183 0.8823 9.5997966570009763E-01
3L_3434355_SNP T C 0.06736 13 180 0.9687 6.7306836681273641E-01
3L_3434575_DEL A AA 0.427 76 102 0.3409 2.6002472650945119E-01
3L_3434691_SNP C G 0.06633 13 183 0.8923 7.9025646951843520E-01
3L_3434755_SNP A G 0.1088 21 172 0.1645 1.7722779339834138E-01
3L_3434853_SNP A T 0.1399 27 166 0.108 1.3751577661829917E-01
3L_3434856_SNP A G 0.07143 14 182 0.9235 9.2030466786727916E-01
3L_3434883_SNP A C 0.06061 12 186 0.9201 8.6427196591873146E-01
3L_3434936_SNP T A 0.4845 94 100 0.8801 9.6709996494486383E-01
3L_3434948_SNP A T 0.4869 93 98 0.8586 9.6924763307258721E-01
3L_3435017_SNP A G 0.0603 12 187 0.8472 5.4336030771328492E-01
3L_3435023_SNP G A 0.2755 54 142 0.153 1.6567557844506353E-01
3L_3435078_SNP G A 0.5 95 95 0.4939 4.0488313273967913E-01
3L_3435082_SNP T G 0.4 76 114 0.7851 9.3249805713999923E-01
3L_3435101_SNP A T 0.3871 72 114 0.7385 4.7474413117332104E-01
3L_3435102_SNP A G 0.4842 92 98 0.8657 8.0136162272338685E-01
3L_3435108_SNP C T 0.4278 83 111 0.7643 8.9575586079525349E-01
3L_3435111_SNP T C 0.2798 54 139 0.149 1.6727681463115529E-01
3L_3435123_SNP T A 0.2708 52 140 0.1676 2.0739167833962757E-01
3L_3435142_SNP T A 0.399 77 116 0.7702 9.4564129130682351E-01
3L_3435150_SNP T C 0.4 76 114 0.9194 8.2636185285287445E-01
3L_3435181_SNP C T 0.4603 87 102 0.722 6.6619021929380284E-01
3L_3435213_SNP T C 0.1907 37 157 0.284 2.4601671342917264E-01
3L_3435234_SNP A G 0.2042 39 152 0.7403 8.4613345169746323E-01
3L_3435237_SNP T C 0.4456 86 107 0.9904 7.5882449313745903E-01
3L_3435434_INS CGTCTCCATCTCC C 0.485 81 86 0.6254 4.9317641478732288E-01
3L_3435436_INS TCTCCGTCTCCATCTCCAT T 0.1707 28 136 0.9557 9.3849276366592338E-01
3L_3435440_SNP A T 0.1598 31 163 0.5356 3.8466528891861684E-01
3L_3435447_DEL C CA 0.1546 30 164 0.4508 2.8142004112399843E-01
3L_3435464_SNP C G 0.3889 77 121 0.05682 7.7293307570457118E-02
3L_3435540_SNP G A 0.06533 13 186 0.2868 1.6066395900033836E-01
3L_3435569_SNP A G 0.1269 25 172 0.3553 2.8997037888079036E-01
3L_3435570_SNP T A 0.05076 10 187 0.0307 3.0251700726890082E-02
3L_3435679_SNP T C 0.4427 85 107 0.396 3.8917704733135006E-01
3L_3435741_SNP T C 0.3112 61 135 0.6194 8.4222932390295713E-01
3L_3435827_SNP G C 0.4521 85 103 0.8713 9.5858150237122608E-01
3L_3435926_SNP A C 0.3105 59 131 0.5589 5.8048354267003721E-01
3L_3435983_SNP A G 0.1675 32 159 0.348 5.5158476409289214E-01
3L_3435984_SNP C T 0.1702 32 156 0.3111 5.0119375706663116E-01
3L_3436041_SNP A C 0.2684 51 139 0.8307 9.8944403911719681E-01
3L_3436164_INS CGTC C 0.08763 17 177 0.2237 3.1032188726691312E-01
3L_3436175_SNP A G 0.2042 39 152 0.9996 7.6282743612387416E-01
3L_3436182_INS ATAAA A 0.2 37 148 0.9421 8.8505297463452359E-01
3L_3436195_SNP G T 0.05584 11 186 0.7581 7.6481997515157341E-01
3L_3436216_SNP G A 0.05584 11 186 0.7581 7.6481997515157341E-01
3L_3436248_SNP C T 0.25 49 147 0.3612 4.4717063087961040E-01
3L_3436285_SNP A T 0.2083 40 152 0.5213 4.4748484399980637E-01
3L_3436297_SNP T A 0.2124 41 152 0.2383 1.4643475437291087E-01
3L_3436326_SNP C T 0.2552 49 143 0.359 2.4674182667841538E-01
3L_3436338_SNP A C 0.5 97 97 0.8522 9.3209342772131898E-01
3L_3436368_SNP T A 0.4842 92 98 0.8401 9.6943358278738301E-01
3L_3436389_SNP A G 0.1333 26 169 0.1339 1.1046228335219788E-01
3L_3436394_SNP A G 0.3194 61 130 0.3382 4.3619020960342048E-01
3L_3436424_SNP T G 0.1378 27 169 0.1725 1.5623068798641682E-01
3L_3436426_SNP T G 0.16 32 168 0.6648 4.7199316381557166E-01
3L_3436459_SNP A G 0.195 39 161 0.5588 7.2986945667470893E-01
3L_3436473_SNP C T 0.2371 46 148 0.2749 1.3914457121432044E-01
3L_3436513_SNP T A 0.4531 87 105 0.3015 3.2628946468255737E-01
3L_3436541_SNP A C 0.2564 50 145 0.6957 7.5097965720783910E-01
3L_3436650_SNP C G 0.2161 43 156 0.4078 4.5363400833915213E-01
3L_3436659_SNP T A 0.2245 44 152 0.2881 2.9586236890256090E-01
3L_3436696_SNP A C 0.3299 65 132 0.6724 8.3138663863493023E-01
3L_3436697_SNP A T 0.3299 64 130 0.6074 7.6498587681829355E-01
3L_3436812_SNP G A 0.3041 59 135 0.2413 2.5428954445657259E-01
3L_3437023_SNP T A 0.2638 43 120 0.2081 1.9558510243732596E-01
3L_3437042_SNP T C 0.3172 59 127 0.4553 4.7152246389897801E-01
3L_3437247_DEL A ACTTTTAAT 0.4674 86 98 0.3047 3.4520474159055836E-01
3L_3437261_SNP A G 0.4421 84 106 0.6829 7.0715494607577511E-01
3L_3437296_SNP G C 0.2684 51 139 0.6843 6.5830816174603990E-01
3L_3437299_SNP A C 0.2147 41 150 0.2856 2.2929686841330499E-01
3L_3437300_SNP T A 0.2394 45 143 0.9261 9.5073331801963212E-01
3L_3437324_SNP C A 0.2708 52 140 0.8021 8.1319670908892638E-01
3L_3437390_SNP G A 0.2698 51 138 0.9111 9.7493536351194277E-01
3L_3437502_SNP A C 0.4898 96 100 0.4568 5.4774964843120255E-01
3L_3437519_SNP A T 0.3613 69 122 0.2505 2.8181280905875261E-01
3L_3437607_SNP T C 0.2256 44 151 0.1902 2.8085426176417072E-01
3L_3437617_SNP A G 0.1574 31 166 0.2723 3.8168523906665253E-01
3L_3437697_SNP A G 0.1959 38 156 0.9501 9.8253928079067054E-01
3L_3437806_SNP C T 0.1735 34 162 0.3875 4.8888974352752557E-01
3L_3437809_SNP C G 0.4381 85 109 0.5519 5.4063932161007977E-01
3L_3437838_SNP C A 0.4375 84 108 0.3768 3.7197546827461714E-01
3L_3437890_SNP A T 0.2857 56 140 0.3906 4.9730473940556819E-01
3L_3437894_SNP C T 0.2908 57 139 0.4074 5.1657552844946086E-01
3L_3437963_SNP T C 0.2629 51 143 0.7687 6.5817179480462584E-01
3L_3437988_DEL TGG T 0.2094 40 151 0.3886 4.2647888569399706E-01
3L_3437994_SNP A G 0.2073 40 153 0.2576 2.9795976157262627E-01
3L_3437997_SNP A G 0.2154 42 153 0.3575 3.7538529301055568E-01
3L_3438005_SNP T A 0.1624 32 165 0.7013 6.2940258105900782E-01
3L_3438006_SNP G C 0.07216 14 180 0.3547 3.2737686115598419E-01
3L_3438029_SNP C T 0.06667 13 182 0.3113 2.8061002293219506E-01
3L_3438258_INS GTG G 0.07653 15 181 0.2829 2.0090200465041419E-01
3L_3438281_DEL G GCAG 0.08673 17 179 0.348 2.3187164376791458E-01
3L_3438327_SNP T C 0.1641 32 163 0.862 7.9950538109199809E-01
3L_3438346_SNP G A 0.3594 69 123 0.5367 6.2467222917785725E-01
3L_3438403_SNP T C 0.3717 71 120 0.6781 6.5011794381610666E-01
3L_3438452_SNP T C 0.2383 46 147 0.9179 8.7549719431996509E-01
3L_3438581_SNP T A 0.381 72 117 0.3969 4.0244969433001343E-01
3L_3438666_SNP C T 0.08673 17 179 0.1267 1.3027175556333315E-01
3L_3438746_SNP T A 0.165 33 167 0.7477 5.7116612564531655E-01
3L_3438767_SNP A T 0.1231 24 171 0.02605 3.8548921363410746E-02
3L_3438836_SNP T G 0.06599 13 184 0.7667 7.8164870685455989E-01
3L_3438887_SNP T C 0.1429 28 168 0.06067 6.3250163171347865E-02
3L_3439026_SNP T G 0.06122 12 184 0.7962 6.6284463033546848E-01
3L_3439101_SNP C T 0.05051 10 188 0.5569 5.6035076340584622E-01
3L_3439136_SNP A T 0.1523 30 167 0.8294 7.1966060331948345E-01
3L_3439140_SNP A G 0.1111 22 176 0.3058 2.5627591996046051E-01
3L_3439149_SNP A G 0.07107 14 183 0.1429 1.5010929446835419E-01
3L_3439155_SNP A G 0.1929 38 159 0.6793 5.7237766291251646E-01
3L_3439161_SNP G A 0.2769 54 141 0.8401 8.7252101736380139E-01
3L_3439179_SNP T C 0.3557 69 125 0.5068 4.8620852331875786E-01
3L_3439211_SNP A C 0.2769 54 141 0.8248 7.3653365212342548E-01
3L_3439214_DEL G GAATGCGATGGGTAAACAG 0.07071 14 184 0.1413 1.4965826174875430E-01
3L_3439250_SNP T G 0.1503 29 164 0.7151 5.2399194518476466E-01
3L_3439265_SNP T C 0.1015 20 177 0.07682 7.9835017956280049E-02
3L_3439273_SNP G A 0.1015 20 177 0.07682 7.9835017956280049E-02
3L_3439282_DEL A AAGGTG 0.3316 64 129 0.4114 4.0580824929583503E-01
3L_3439312_SNP A T 0.05729 11 181 0.1503 2.0115774846107382E-01
3L_3439380_SNP A C 0.2487 47 142 0.6682 6.9171915992996647E-01
3L_3439389_SNP T C 0.2552 49 143 0.956 8.7174396332719495E-01
3L_3439390_SNP G A 0.2593 49 140 0.863 7.7851523933761113E-01
3L_3439394_SNP C A 0.06667 13 182 0.9564 8.4001009549236749E-01
3L_3439399_DEL T TTGTCGTT 0.06599 13 184 0.9697 8.2501428675503163E-01
3L_3439399_SNP C T 0.05556 10 170 0.162 1.9037334374722248E-01
3L_3439412_SNP A G 0.1701 33 161 0.6343 3.5586997284825639E-01
3L_3439435_SNP C T 0.1762 34 159 0.9747 7.6427904566486737E-01
3L_3439440_SNP G A 0.1728 33 158 0.9096 8.2856067188641180E-01
3L_3439491_SNP A T 0.3128 61 134 0.3395 3.7982012932217313E-01
3L_3439602_SNP T C 0.1515 30 168 0.8243 7.8769666363147950E-01
3L_3439672_DEL A AA 0.09341 17 165 0.4209 4.3969696455908003E-01
3L_3439894_SNP T A 0.1523 30 167 0.7169 5.2529281427310071E-01
3L_3440031_SNP G C 0.06186 12 182 0.2735 2.5823931838642777E-01
3L_3440082_SNP C T 0.4136 79 112 0.419 5.0682091524598949E-01
3L_3440220_SNP C T 0.1582 31 165 0.746 5.3336184019668997E-01
3L_3440257_SNP A G 0.1875 36 156 0.924 9.5225341929781460E-01
3L_3440269_SNP T G 0.2642 51 142 0.6705 6.6669619305253125E-01
3L_3440270_SNP T G 0.267 51 140 0.6929 6.8882060774377851E-01
3L_3440286_SNP T A 0.3093 60 134 0.8978 8.5258246116416569E-01
3L_3440288_SNP C T 0.2835 55 139 0.6765 6.5710232818722503E-01
3L_3440302_SNP G A 0.3144 61 133 0.8811 8.7403760796196828E-01
3L_3440324_SNP T C 0.1744 34 161 0.4989 3.8437573219894272E-01
3L_3440329_SNP T A 0.07692 15 180 0.7216 6.7453656602301360E-01
3L_3440343_SNP A T 0.1237 24 170 0.6923 5.7508581298294170E-01
3L_3440355_SNP A G 0.3144 61 133 0.5769 4.9450126442668607E-01
3L_3440361_DEL A ATTGTA 0.1094 21 171 0.9921 9.2848627923073024E-01
3L_3440384_SNP A T 0.1173 23 173 0.5499 4.5971064259113248E-01
3L_3440395_SNP T G 0.1888 37 159 0.9056 9.6846357018896900E-01
3L_3440486_SNP G C 0.2462 48 147 0.8597 7.5616285558035090E-01
3L_3440757_SNP A C 0.06533 13 186 0.5885 6.1093337079684673E-01
3L_3440777_SNP A G 0.05128 10 185 0.9646 9.0734649654724797E-01
3L_3440917_SNP A C 0.4588 89 105 0.6217 7.3403808958466044E-01
3L_3440927_SNP A G 0.09596 19 179 0.1007 1.2909382628292454E-01
3L_3440981_SNP T C 0.2526 49 145 0.7617 4.8609099812467049E-01
3L_3440994_SNP A G 0.4518 89 108 0.7144 8.7471196537055129E-01
3L_3441117_SNP A C 0.06736 13 180 0.7525 6.9658963632993764E-01
3L_3441141_SNP T C 0.07179 14 181 0.4847 4.5281692751233671E-01
3L_3441225_SNP A G 0.3128 61 134 0.621 5.9913619008218566E-01
3L_3441232_SNP T G 0.07732 15 179 0.9215 8.5704544021649098E-01
3L_3441283_SNP A C 0.05584 11 186 0.4242 2.4200317209931155E-01
3L_3441298_SNP T G 0.2539 49 144 0.986 9.2531775654913495E-01
3L_3441304_SNP A T 0.2448 47 145 0.5452 4.4960167377194782E-01
3L_3441307_SNP G A 0.2462 48 147 0.8161 7.6545158505413380E-01
3L_3441316_SNP T G 0.25 49 147 0.9821 9.5758840968468961E-01
3L_3441317_SNP A C 0.2653 52 144 0.3711 4.2950968428643665E-01
3L_3441320_SNP G T 0.4249 82 111 0.0338 4.7866212883897322E-02
3L_3441326_INS CGTATATTTTT C 0.2169 41 148 0.9657 9.5660017755446525E-01
3L_3441328_SNP T A 0.2423 47 147 0.7606 6.2354182570765171E-01
3L_3441393_SNP C T 0.3731 72 121 0.1382 1.3416451295967613E-01
3L_3441405_SNP T G 0.4309 81 107 0.108 1.1782291798391220E-01
3L_3441455_SNP T C 0.06566 13 185 0.5656 4.0789916809638493E-01
3L_3441468_SNP A T 0.4508 87 106 0.04409 5.2365527403572934E-02
3L_3441538_SNP A G 0.05641 11 184 0.5353 6.2900551277165873E-01
3L_3441652_SNP A G 0.08377 16 175 0.9042 8.0589883183073385E-01
3L_3441757_SNP G A 0.3866 75 119 0.2886 3.6105632181083247E-01
3L_3442051_SNP A G 0.1888 37 159 0.291 3.0815381521126939E-01
3L_3442107_DEL C CA 0.05528 11 188 0.4835 3.6160747383936909E-01
3L_3442130_SNP T C 0.191 38 161 0.3589 3.5927776747882489E-01
3L_3442140_DEL T TGAGCT 0.198 39 158 0.2911 2.2605068566704889E-01
3L_3442177_SNP A T 0.07576 15 183 0.4645 5.0128074932914357E-01
3L_3442183_SNP G A 0.08081 16 182 0.4764 4.8806950265974580E-01
3L_3442205_SNP G A 0.2792 55 142 0.1287 1.1758674112224954E-01
3L_3442264_SNP G C 0.2865 55 137 0.008243 4.3027515628054798E-03
3L_3442274_SNP C A 0.06533 13 186 0.4524 2.9899670450889337E-01
3L_3442286_SNP A T 0.1813 35 158 0.2578 2.2675985394986153E-01
3L_3442299_SNP G A 0.1856 36 158 0.07618 5.9273621112896656E-02
3L_3442309_SNP G A 0.2969 57 135 0.009546 5.2858618937978441E-03
3L_3442310_SNP G A 0.2766 52 136 0.01539 1.2907835232590576E-02
3L_3442315_SNP T C 0.1929 38 159 0.1069 1.0788054598907615E-01
3L_3442358_SNP T C 0.1649 32 162 0.01775 1.3521959294214448E-02
3L_3442381_SNP C T 0.3122 59 130 0.01759 1.0211725073103325E-02
3L_3442423_SNP G A 0.2678 49 134 0.006538 8.6803403002358743E-03
3L_3442536_SNP A G 0.07 14 186 0.2919 2.7955829642386176E-01
3L_3442665_SNP A G 0.09278 18 176 0.5813 5.3777031315806534E-01
3L_3442667_SNP G A 0.09278 18 176 0.5813 5.3777031315806534E-01
3L_3442732_SNP T A 0.1231 24 171 0.7527 6.2201319391023813E-01
3L_3442735_SNP C G 0.05025 10 189 0.6715 7.3380568573761229E-01
3L_3442742_SNP T G 0.1082 21 173 0.8508 7.0424334438566816E-01
3L_3442799_SNP C A 0.1333 26 169 0.7676 6.9250202159441909E-01
3L_3442932_SNP C G 0.05612 11 185 0.9053 8.2307961697357024E-01
3L_3443196_SNP T C 0.2205 43 152 0.2262 1.9890896511191281E-01
3L_3443315_DEL A AA 0.1927 37 155 0.3633 3.7335524515909679E-01
3L_3443329_SNP T A 0.07107 14 183 0.6998 8.4645396529492145E-01
3L_3443379_SNP A T 0.2359 46 149 0.8981 8.4312398704648706E-01
3L_3443612_SNP T G 0.203 40 157 0.79 6.7024308442000358E-01
3L_3443825_SNP G T 0.3263 62 128 0.3855 4.0343874754717357E-01
3L_3443860_INS GA T 0.2273 45 153 0.4474 3.9990236622733522E-01
3L_3443867_SNP T C 0.232 45 149 0.5103 4.4475675371345558E-01
3L_3443876_SNP G A 0.2234 44 153 0.5339 4.9160373766906451E-01
3L_3443881_SNP G C 0.3245 61 127 0.2687 2.0344404509573299E-01
3L_3443920_SNP T C 0.2165 42 152 0.9215 8.8791388224435575E-01
3L_3443973_INS CC C 0.0829 16 177 0.1407 3.4715699532749034E-01
3L_3444082_SNP G A 0.2727 54 144 0.196 1.6866180185674273E-01
3L_3444143_SNP T G 0.299 58 136 0.5545 3.6115283854255442E-01
3L_3444209_SNP A C 0.2113 41 153 0.958 8.2936277734259167E-01
3L_3444365_SNP T C 0.05051 10 188 0.8608 9.7652628628494920E-01
3L_3444380_SNP A T 0.2513 49 146 0.2339 2.1922647214935320E-01
3L_3444410_SNP C T 0.2423 47 147 0.1062 9.1302360481708256E-02
3L_3444418_SNP A G 0.203 40 157 0.1024 8.4350417218726270E-02
3L_3444447_SNP C T 0.2814 56 143 0.8554 9.7930681149389798E-01
3L_3444454_SNP A T 0.2323 46 152 0.8701 9.7436225043457692E-01
3L_3444460_SNP C G 0.07179 14 181 0.1366 7.1041942926079557E-02
3L_3444463_SNP T C 0.2323 46 152 0.9868 8.5961293439475361E-01
3L_3444507_SNP T G 0.202 40 158 0.7652 6.1878838074967035E-01
3L_3444517_SNP G A 0.09137 18 179 0.4104 3.8571363094482336E-01
3L_3444794_SNP T C 0.3005 58 135 0.3415 2.7188961637111164E-01
3L_3444796_SNP C T 0.2268 44 150 0.9267 8.5043136544815889E-01
3L_3445027_SNP A T 0.2579 49 141 0.06552 5.2808113661895757E-02
3L_3445173_SNP T A 0.2121 42 156 0.6735 6.3797411034051699E-01
3L_3445203_INS TATTGTAAGATCTTTACTACA T 0.2757 51 134 0.5745 4.9748679557893982E-01
3L_3445230_SNP G T 0.3105 59 131 0.2676 2.8114935101377347E-01
3L_3445238_SNP G T 0.3141 60 131 0.2213 2.2511280760797681E-01
3L_3445271_SNP T A 0.3089 59 132 0.1882 1.6241326072190854E-01
3L_3445272_SNP G A 0.2984 57 134 0.1418 1.2469838694814661E-01
3L_3445300_SNP A T 0.3299 64 130 0.2062 2.3453741811396578E-01
3L_3445303_SNP A C 0.3247 63 131 0.08101 7.9971791205745033E-02
3L_3445326_SNP A G 0.276 53 139 0.7149 7.4832153618284747E-01
3L_3445353_SNP C T 0.2938 57 137 0.8249 5.6760885138147699E-01
3L_3445371_SNP T C 0.2929 58 140 0.9868 8.3231914624631975E-01
3L_3445422_SNP G C 0.2947 56 134 0.833 8.4103896081926788E-01
3L_3445461_SNP A G 0.06736 13 180 0.3816 4.5736430114285864E-01
3L_3445488_SNP C T 0.3053 58 132 0.8084 8.2236698332619862E-01
3L_3445662_SNP A G 0.08673 17 179 0.03006 9.2606680279564806E-03
3L_3445787_SNP G A 0.3158 60 130 0.2269 1.6248314161275845E-01
3L_3445803_SNP C G 0.1571 30 161 0.8938 7.7798944735390185E-01
3L_3446166_DEL C CAA 0.3115 57 126 0.9174 9.9887624079148585E-01
3L_3446174_DEL A ATCA 0.3351 64 127 0.8457 8.9477860603162540E-01
3L_3446199_SNP A T 0.342 66 127 0.8805 9.4981366865182826E-01
3L_3446208_SNP C A 0.3177 61 131 0.6376 7.6206356213404192E-01
3L_3446240_SNP A G 0.1378 27 169 0.4411 4.6819535017454916E-01
3L_3446252_SNP G T 0.3526 67 123 0.9145 8.3575911270291192E-01
3L_3446253_SNP C G 0.2094 40 151 0.4408 4.3916147846980269E-01
3L_3446255_SNP T C 0.3646 70 122 0.9684 9.3804949228124157E-01
3L_3446266_SNP T C 0.1927 37 155 0.9379 8.3682833168076609E-01
3L_3446274_SNP G A 0.3684 70 120 0.8415 9.4910905146060698E-01
3L_3446277_SNP T A 0.1968 37 151 0.7102 5.4680970025587150E-01
3L_3446279_SNP T A 0.3636 68 119 0.8546 8.3129214338377255E-01
3L_3446287_SNP A T 0.1289 25 169 0.4153 3.9853958228069253E-01
3L_3446307_SNP A T 0.1351 25 160 0.942 9.7185277776749424E-01
3L_3446334_SNP A G 0.3372 58 114 0.5713 6.3904679258468300E-01
3L_3446342_SNP T A 0.2743 48 127 0.676 6.5720886770256648E-01
3L_3446349_SNP A G 0.337 61 120 0.6045 5.6173805902055651E-01
3L_3446370_SNP G A 0.2882 49 121 0.8299 8.7884149199751838E-01
3L_3446384_SNP T C 0.1263 25 173 0.3594 2.5234548102759091E-01
3L_3446425_SNP A G 0.2902 56 137 0.7025 6.2004146296625806E-01
3L_3446459_SNP A G 0.2694 52 141 0.9083 7.3995068766154715E-01
3L_3446460_SNP T C 0.268 52 142 0.9295 6.9205414597148396E-01
3L_3446645_SNP G A 0.05 10 190 0.01597 1.5081075548205501E-02
3L_3446949_SNP G A 0.1562 30 162 0.1279 1.1251678766121265E-01
3L_3447007_SNP G T 0.05025 10 189 0.4953 3.4477104249886614E-01
3L_3447058_SNP T C 0.1606 31 162 0.5876 6.9938801620365942E-01
3L_3447091_SNP T C 0.1276 25 171 0.4025 4.5693976712214723E-01
3L_3447171_SNP A G 0.06533 13 186 0.6831 6.0635002679251193E-01
3L_3447172_SNP C A 0.07 14 186 0.8624 7.2942577494796546E-01
3L_3447199_SNP C T 0.05102 10 186 0.3126 2.5171476330931264E-01
3L_3447283_SNP A T 0.2245 44 152 0.3094 4.3211264344280731E-01
3L_3447354_SNP C G 0.2284 45 152 0.3936 5.4128798107377907E-01
3L_3447373_SNP G A 0.2718 53 142 0.4789 5.2405688675824225E-01
3L_3447379_SNP A T 0.2694 52 141 0.5219 5.3923619039627280E-01
3L_3447388_SNP A C 0.05584 11 186 0.6644 5.9344995558502411E-01
3L_3447433_SNP A T 0.1173 23 173 0.4016 3.7166875826435264E-01
3L_3447446_DEL A AA 0.1832 35 156 0.25 4.5828560232805926E-01
3L_3447449_SNP C T 0.2245 44 152 0.2747 3.0559690384006599E-01
3L_3447622_SNP A G 0.1436 28 167 0.6408 8.1868337204146580E-01
3L_3447674_SNP T G 0.05051 10 188 0.03229 1.2529100894237755E-01
3L_3447754_SNP T C 0.2842 54 136 0.6438 8.0412754565116529E-01
3L_3447786_SNP C T 0.1186 23 171 0.4196 3.6991154749403554E-01
3L_3447894_SNP C T 0.06742 12 166 0.6978 5.9615493064528779E-01
3L_3447899_SNP T G 0.07263 13 166 0.5023 3.8885920676680119E-01
3L_3447912_SNP C A 0.05495 10 172 0.2532 1.8185918914667654E-01
3L_3447922_SNP G A 0.1093 20 163 0.01403 1.2112214705004454E-02
3L_3447924_SNP G A 0.05946 11 174 0.7808 5.2183465770905313E-01
3L_3447971_SNP G A 0.05025 10 189 0.3328 3.6646514818723475E-01
3L_3448036_SNP G T 0.1487 29 166 0.2269 1.0841649294007050E-01
3L_3448089_SNP T A 0.1168 23 174 0.3006 1.8007215632930140E-01
3L_3448120_INS TCCGCC T 0.2042 39 152 0.5733 4.3199891997512363E-01
3L_3448194_INS GG G 0.09043 17 171 0.9732 9.8887592967053739E-01
3L_3448456_SNP T C 0.05051 10 188 0.2825 3.4112187536214833E-01
3L_3448721_DEL A AA 0.07538 15 184 0.2792 4.6129757367654023E-01
3L_3448762_SNP A G 0.1429 28 168 0.1802 1.7162559473694150E-01
3L_3448917_SNP A C 0.07 14 186 0.6545 5.7966334558189270E-01
3L_3448965_INS AA A 0.05759 11 180 0.2794 2.0600357777078415E-01
3L_3449065_INS ACAGTGGCA A 0.164 31 158 0.9006 8.2755152636356832E-01
3L_3449104_SNP C T 0.1606 31 162 0.9088 8.1693524021159580E-01
3L_3449271_MNP AAT TTA 0.1443 28 166 0.5293 7.2330080190697899E-01
3L_3449276_SNP A C 0.1495 29 165 0.4678 5.6519448654736359E-01
3L_3449290_SNP A T 0.148 29 167 0.4525 5.3762046882786751E-01
3L_3449294_SNP A T 0.1082 21 173 0.5066 4.3263252280271158E-01
3L_3449322_DEL TGTTTGATATGATGTTTAACAA T 0.05128 10 185 0.1193 1.3699444194139732E-01
3L_3449393_SNP A G 0.1771 34 158 0.214 2.2548248190994358E-01
3L_3449407_SNP T C 0.1641 32 163 0.1569 2.3028561185143404E-01
3L_3449411_SNP C T 0.09137 18 179 0.8838 7.2180042203248718E-01
3L_3449645_SNP A G 0.1316 25 165 0.2445 2.3878833341213757E-01
3L_3449675_SNP G A 0.1082 21 173 0.1255 1.6381877022691382E-01
3L_3449752_SNP C T 0.1526 29 161 0.1879 1.3338997196688829E-01
3L_3449774_SNP T C 0.05699 11 182 0.02762 2.7510405392990784E-02
3L_3449816_SNP G A 0.06633 13 183 0.6243 4.8999668442816402E-01
3L_3449824_SNP C A 0.1451 28 165 0.1158 1.2611115263110206E-01
3L_3449825_SNP G C 0.1746 33 156 0.2481 3.0696648926827530E-01
3L_3449831_SNP A T 0.05882 11 176 0.8975 9.4748847908039435E-01
3L_3449836_SNP G A 0.1183 22 164 0.06238 1.0207139390527387E-01
3L_3449846_SNP G C 0.125 23 161 0.05696 7.0157656660031056E-02
3L_3449850_SNP A T 0.1526 29 161 0.0712 5.8305848824946653E-02
3L_3449862_SNP A T 0.05294 9 161 0.8613 5.4466282832263224E-01
3L_3449864_SNP A T 0.06587 11 156 0.9231 5.9018604166223720E-01
3L_3449865_SNP G A 0.06548 11 157 0.9302 6.1188145002196692E-01
3L_3449875_DEL TT T 0.1495 29 165 0.05618 5.6689531040784343E-02
3L_3449905_SNP T A 0.08763 17 177 0.02018 4.6040135358076613E-02
3L_3449906_SNP T G 0.09231 18 177 0.02966 6.7744682198379605E-02
3L_3449935_DEL CT C 0.1503 29 164 0.04981 3.8006281975258328E-02
3L_3449943_SNP G A 0.0603 12 187 0.004305 1.5289330349552542E-02
3L_3449954_SNP T A 0.159 31 164 0.05587 6.5177530081602264E-02
3L_3450057_SNP C A 0.1451 28 165 0.1144 1.1552600940216351E-01
3L_3450181_SNP G A 0.05051 10 188 0.7419 8.8296251430050654E-01
3L_3450321_SNP A G 0.05 10 190 0.9859 9.5971297541822420E-01
3L_3450496_SNP G A 0.07692 15 180 0.03289 2.5602722887081302E-02
3L_3450537_SNP A C 0.06 12 188 0.8529 8.7983839003127007E-01
3L_3450551_SNP A G 0.09326 18 175 0.06324 6.2017852409435303E-02
3L_3450564_SNP G T 0.08629 17 180 0.05 6.0764855271930755E-02
3L_3450570_SNP G T 0.08718 17 178 0.05322 6.3565172625695124E-02
3L_3450580_SNP G A 0.08629 17 180 0.05 6.0764855271930755E-02
3L_3450622_SNP A C 0.08163 16 180 0.02946 2.9604422259211095E-02
3L_3450635_SNP A T 0.1036 20 173 0.05402 5.7391711165232860E-02
3L_3450683_SNP C T 0.05584 11 186 0.5641 5.3629091227433845E-01
3L_3450688_SNP A G 0.05584 11 186 0.5641 5.3629091227433845E-01
3L_3450796_SNP A T 0.125 24 168 0.1339 1.1199365254110472E-01
3L_3450953_SNP A C 0.06771 13 179 0.1677 2.3580369280222735E-01
3L_3451072_SNP T C 0.2054 38 147 0.2434 2.2334691878738611E-01
3L_3451077_INS CCCCTCC C 0.05263 10 180 0.6179 5.7444533519430707E-01
3L_3451133_SNP T C 0.05 10 190 0.02506 2.2838060848439846E-02
3L_3451153_SNP A G 0.1066 21 176 0.719 5.1485330917214034E-01
3L_3451154_SNP T C 0.1071 21 175 0.7523 5.8599355618265103E-01
3L_3451285_SNP A G 0.1071 21 175 0.4069 3.7974386732256371E-01
3L_3451326_SNP G A 0.07254 14 179 0.2791 2.5869695072358456E-01
3L_3451327_SNP T A 0.08247 16 178 0.3226 2.8036346641403742E-01
3L_3451338_SNP A G 0.07179 14 181 0.2742 3.4071514273158776E-01
3L_3451354_SNP T G 0.05128 10 185 0.4476 4.2006432845003705E-01
3L_3451401_SNP C A 0.07653 15 181 0.2898 3.5691062620227476E-01
3L_3451404_SNP C A 0.07179 14 181 0.1941 2.5606390190170158E-01
3L_3451424_SNP G T 0.1579 30 160 0.1221 1.1766753910402084E-01
3L_3451426_SNP A G 0.1122 22 174 0.315 3.4120227101793033E-01
3L_3451442_SNP A T 0.06061 10 155 0.2402 3.7262679921944697E-01
3L_3451667_SNP C T 0.1421 27 163 0.7597 8.3636650953462222E-01
3L_3451791_SNP G T 0.1937 37 154 0.4818 4.2711616418925791E-01
3L_3451966_SNP C T 0.1309 25 166 0.6271 5.3846147915809661E-01
3L_3452147_SNP C G 0.1212 24 174 0.8394 9.5921903969872224E-01
3L_3452269_SNP A G 0.05528 11 188 0.03676 3.3620695650841671E-02
3L_3452470_SNP G A 0.1117 22 175 0.0259 1.5217617097587158E-02
3L_3452550_SNP G A 0.08122 16 181 0.004034 1.6283241114428933E-03
3L_3452747_SNP T G 0.2974 58 137 0.1162 1.1872995694503541E-01
3L_3452768_SNP G A 0.3452 68 129 0.04949 4.0004346327134843E-02
3L_3452772_SNP A G 0.3756 74 123 0.1137 1.0069270872527247E-01
3L_3452776_SNP A T 0.055 11 189 0.1256 1.2438552235556222E-01
3L_3452783_SNP T C 0.4769 93 102 0.2699 2.9058942941849608E-01
3L_3452844_SNP G T 0.4 78 117 0.1127 9.3463559276590447E-02
3L_3452847_SNP A T 0.4051 79 116 0.1124 9.3846898129349099E-02
3L_3452884_SNP G C 0.3929 77 119 0.09931 7.7072647737290750E-02
3L_3452904_SNP T A 0.05 10 190 0.4344 6.3626999162495013E-01
3L_3452911_SNP T C 0.4772 94 103 0.1037 1.2008181529025430E-01
3L_3452931_INS CG C 0.441 86 109 0.07187 8.3728035966560643E-02
3L_3453004_SNP A C 0.3789 72 118 0.419 4.7851409033453418E-01
3L_3453057_SNP G A 0.4365 86 111 0.2743 2.9123899964500377E-01
3L_3453265_SNP G T 0.445 85 106 0.07987 3.8601192462393269E-02
3L_3453429_SNP C G 0.359 70 125 0.08346 8.6398336162395450E-02
3L_3453560_SNP C G 0.375 72 120 0.7056 5.6520839331402262E-01
3L_3453561_SNP C G 0.3763 73 121 0.5541 4.3621553257952994E-01
3L_3453567_SNP G A 0.3925 73 113 0.5176 3.4833144023250451E-01
3L_3453569_SNP T A 0.3802 73 119 0.5864 3.6976989372937830E-01
3L_3453596_SNP G T 0.06061 12 186 0.5734 5.7075540038503081E-01
3L_3453636_SNP A G 0.05051 10 188 0.04973 4.6257922539186869E-02
3L_3453647_SNP T C 0.3264 63 130 0.9704 8.7746651444330648E-01
3L_3453744_SNP A C 0.2359 46 149 0.9338 9.6451651552202977E-01
3L_3453863_SNP G C 0.4462 83 103 0.1026 9.9275000099764532E-02
3L_3453891_SNP C T 0.269 53 144 0.3275 3.4786307941633110E-01
3L_3453893_SNP T A 0.3897 76 119 0.1506 1.6244811974294904E-01
3L_3453912_SNP T C 0.05 10 190 0.04855 4.6422183182356684E-02
3L_3453928_SNP T C 0.2667 52 143 0.2703 3.4681396621331362E-01
3L_3453934_SNP T C 0.2398 47 149 0.923 9.9434583954422917E-01
3L_3453993_SNP A G 0.3604 71 126 0.2392 2.6607267772540544E-01
3L_3454021_SNP G A 0.3789 72 118 0.326 3.8090382632081765E-01
3L_3454320_SNP T A 0.0603 12 187 0.02688 3.1023781742128286E-02
3L_3454414_SNP C T 0.2591 50 143 0.2911 2.8397111640183692E-01
3L_3454444_DEL A AA 0.07407 14 175 0.2778 4.4552365323274945E-01
3L_3454672_SNP A G 0.1212 24 174 0.9814 7.1966759753504039E-01
3L_3454673_SNP G C 0.1827 36 161 0.588 5.3883455367140010E-01
3L_3454758_SNP C A 0.1497 28 159 0.332 3.6370310366742908E-01
3L_3454818_SNP T C 0.08854 17 175 0.6648 6.3713832683999994E-01
3L_3454847_SNP G A 0.05556 11 187 0.2868 2.9199741570403093E-01
3L_3454872_SNP G A 0.1276 25 171 0.2895 2.4353091239332647E-01
3L_3454966_SNP A G 0.1744 34 161 0.7421 7.1941063015879725E-01
3L_3454972_SNP C T 0.1726 34 163 0.7177 6.9907781498293531E-01
3L_3454990_INS AA A 0.05641 11 184 0.7576 7.0443578375577443E-01
3L_3455014_SNP T A 0.08673 17 179 0.1855 1.4058171864881364E-01
3L_3455018_SNP T C 0.1919 38 160 0.6557 5.5530911557674811E-01
3L_3455037_DEL GAG G 0.055 11 189 0.3814 4.1751936608728202E-01
3L_3455043_SNP A C 0.1111 22 176 0.3498 3.2793473944836038E-01
3L_3455053_SNP A G 0.055 11 189 0.3814 4.1751936608728202E-01
3L_3455066_SNP A T 0.06 12 188 0.3906 3.9854020075234020E-01
3L_3455069_SNP T G 0.06 12 188 0.3906 3.9854020075234020E-01
3L_3455073_SNP A G 0.08543 17 182 0.9888 8.3762968115268210E-01
3L_3455110_SNP T C 0.1186 23 171 0.8219 7.2990047120007007E-01
3L_3455162_SNP T G 0.05 10 190 0.6372 6.6171871173589514E-01
3L_3455165_SNP C G 0.1055 21 178 0.4362 6.0364530083393086E-01
3L_3455196_SNP G T 0.1421 28 169 0.1426 1.7869899457917726E-01
3L_3455233_SNP A G 0.06 12 188 0.6394 9.6027639531643738E-01
3L_3455252_SNP C G 0.1809 36 163 0.5828 6.0092049952449123E-01
3L_3455263_SNP A T 0.1582 31 165 0.3812 5.0981547095985280E-01
3L_3455278_SNP A G 0.05528 11 188 0.5283 4.6837847942046718E-01
3L_3455291_SNP A C 0.055 11 189 0.3102 4.1653138534634182E-01
3L_3455441_SNP T G 0.05051 10 188 0.2181 2.3963909781104942E-01
3L_3455468_SNP G A 0.2022 37 146 0.3824 3.9644817852542436E-01
3L_3455482_SNP A G 0.1385 27 168 0.4826 4.5850461058431413E-01
3L_3455621_SNP T C 0.1005 20 179 0.6461 7.9802855737288625E-01
3L_3455643_SNP G A 0.1026 20 175 0.5252 6.3487012339630644E-01
3L_3455663_SNP A C 0.1399 27 166 0.3425 3.8824740491601739E-01
3L_3455858_SNP A G 0.05 10 190 0.53 3.6603167228443634E-01
3L_3455871_SNP A G 0.06061 12 186 0.2419 3.0875064617421866E-01
3L_3455958_SNP T G 0.1094 21 171 0.4646 4.2522652162248176E-01
3L_3456364_SNP A C 0.075 15 185 0.5543 4.2548689474422263E-01
3L_3456398_SNP A G 0.1728 33 158 0.1269 7.2123962848125389E-02
3L_3456458_SNP C A 0.06667 13 182 0.4319 4.3331856264727275E-01
3L_3456562_SNP C A 0.1094 21 171 0.2696 3.8577190037231046E-01
3L_3456584_SNP A G 0.1192 23 170 0.3828 4.3479397324135249E-01
3L_3456586_SNP G T 0.1895 36 154 0.373 4.5311879425217227E-01
3L_3456802_DEL C CA 0.06599 13 184 0.03107 4.8958442250401281E-02
3L_3456802_SNP C T 0.09783 18 166 0.2496 3.8244535216895414E-01
3L_3456893_SNP T C 0.05025 10 189 0.4726 5.3335462475067819E-01
3L_3456919_SNP T C 0.1071 21 175 0.8687 9.1246821033039904E-01
3L_3456929_SNP C A 0.065 13 187 0.594 6.0400711344652891E-01
3L_3456933_SNP T G 0.1071 21 175 0.7995 7.3718258847712814E-01
3L_3456981_SNP A T 0.101 20 178 0.6737 6.4093188134745582E-01
3L_3456986_SNP A T 0.05 10 190 0.4749 5.3746579711256959E-01
3L_3457054_SNP T C 0.1333 26 169 0.03328 4.7196876457777114E-02
3L_3457244_SNP A G 0.07653 15 181 0.05556 6.5269827539072331E-02
3L_3457301_SNP A G 0.1472 29 168 0.6372 6.4958639575105037E-01
3L_3457368_SNP A C 0.1212 24 174 0.6493 6.9011850413495190E-01
3L_3457369_SNP T A 0.09 18 182 0.2898 3.0647348591424539E-01
3L_3457383_SNP A C 0.09278 18 176 0.2909 2.9976916070066384E-01
3L_3457396_SNP A T 0.1837 36 160 0.7597 8.1768549651126576E-01
3L_3457966_SNP A C 0.07614 15 182 0.05307 6.0966431957897131E-02
3L_3458035_SNP A T 0.1429 28 168 0.9346 8.8992833322877174E-01
3L_3458086_SNP T C 0.148 29 167 0.1743 2.2195216928345374E-01
3L_3458118_SNP G A 0.1949 38 157 0.2002 1.9329689086176871E-01
3L_3458167_SNP G A 0.1094 21 171 0.8417 7.8128322847476439E-01
3L_3458248_SNP T C 0.05155 10 184 0.009477 6.5701999645055818E-03
3L_3458362_SNP G T 0.1307 26 173 0.7615 9.0756323830994134E-01
3L_3458866_SNP A G 0.1709 34 165 0.5119 3.8067360454583954E-01
3L_3458911_SNP G C 0.1263 25 173 0.247 1.7967860912288902E-01
3L_3458926_SNP A T 0.1289 25 169 0.2518 1.7742859053662052E-01
3L_3458927_SNP G T 0.1289 25 169 0.2518 1.7742859053662052E-01
3L_3459066_SNP T G 0.08081 16 182 0.9021 9.7989570404264759E-01
3L_3459366_SNP C T 0.1333 26 169 0.5157 4.3185426655686310E-01
3L_3459378_SNP G C 0.1364 27 171 0.4697 4.6107522626589637E-01
3L_3459477_SNP A G 0.08673 17 179 0.03652 3.4688864661467048E-02
3L_3459525_SNP T A 0.05076 10 187 0.6087 8.0231754467029315E-01
3L_3459650_SNP G A 0.1675 33 164 0.304 3.4294059988273773E-01
3L_3459827_SNP T C 0.102 20 176 0.7007 9.4847967890793772E-01
3L_3459846_SNP G A 0.1762 34 159 0.9138 9.6560078988652598E-01
3L_3459933_SNP A C 0.06566 13 185 0.4063 4.8550314787406412E-01
3L_3460051_SNP C T 0.06091 12 185 0.2508 3.2435904597237686E-01
3L_3460053_SNP G A 0.1162 23 175 0.0169 3.3537900825733366E-02
3L_3460082_SNP T C 0.05025 10 189 0.01548 2.6407585716761061E-02
3L_3460154_SNP C A 0.06061 12 186 0.2607 3.3498151959942812E-01
3L_3460430_SNP G C 0.1392 27 167 0.174 1.8651438251564900E-01
3L_3460454_SNP A C 0.1289 25 169 0.2928 3.2683596345092081E-01
3L_3460710_SNP A T 0.2021 39 154 0.906 7.2515651133476411E-01
3L_3460796_SNP A G 0.2021 39 154 0.2703 1.6897093296309618E-01
3L_3460888_SNP C A 0.1276 25 171 0.8934 7.8505299884424962E-01
3L_3461238_SNP A T 0.1608 32 167 0.8962 8.9781987647241368E-01
3L_3461331_SNP T A 0.0603 12 187 0.7771 7.4636875050398976E-01
3L_3461455_SNP G A 0.197 39 159 0.8916 8.1935161626011477E-01
3L_3461490_SNP G A 0.07035 14 185 0.2541 1.6573113830204644E-01
3L_3461619_SNP T A 0.08081 16 182 0.8998 7.2684518802804177E-01
3L_3461726_SNP G A 0.06701 13 181 0.3958 4.8036773322608961E-01
3L_3461743_SNP G A 0.06701 13 181 0.3981 4.8133520450753509E-01
3L_3461825_SNP G C 0.06633 13 183 0.7731 8.5897302279544241E-01
3L_3461836_SNP C A 0.07071 14 184 0.8753 7.8673206460494938E-01
3L_3461908_SNP T A 0.2199 42 149 0.5407 6.2488302440910559E-01
3L_3461912_SNP A G 0.2199 42 149 0.3744 4.1852066220672091E-01
3L_3461987_SNP C T 0.2031 39 153 0.6909 6.9021848511056705E-01
3L_3462004_SNP T A 0.07692 15 180 0.8733 8.9570086383725489E-01
3L_3462071_SNP T A 0.08081 16 182 0.9953 9.6472034036762977E-01
3L_3462180_SNP C T 0.3316 62 125 0.6485 9.7197505353923686E-01
3L_3462186_SNP A G 0.2487 48 145 0.777 5.6123005521182678E-01
3L_3462496_SNP A G 0.2677 53 145 0.9059 6.3835425322496309E-01
3L_3462661_SNP C T 0.3214 63 133 0.3679 2.0472411894060338E-01
3L_3462781_SNP A G 0.2707 49 132 0.8851 7.2452033683301020E-01
3L_3462787_SNP T A 0.2092 41 155 0.8161 5.9975544320490437E-01
3L_3462790_INS C CGC 0.3491 59 110 0.44 3.3627898915080112E-01
3L_3462820_SNP C T 0.1421 28 169 0.8635 9.0737820599331265E-01
3L_3463180_SNP G C 0.1276 25 171 0.7863 7.3344995575686922E-01
3L_3463181_SNP C A 0.1364 27 171 0.802 8.3088840198072977E-01
3L_3463313_DEL A AATCTTG 0.1011 19 169 0.7672 8.2793070648336287E-01
3L_3463659_SNP A G 0.3182 63 135 0.7887 9.5499142810266235E-01
3L_3463781_SNP C T 0.4462 87 108 0.7407 5.3007534163104852E-01
3L_3463947_SNP A G 0.2335 46 151 0.9068 9.7817593537265801E-01
3L_3464008_SNP T A 0.4167 80 112 0.6674 6.0030612514362114E-01
3L_3464105_SNP C A 0.3938 76 117 0.7298 5.6200383912102625E-01
3L_3464119_SNP A G 0.3897 76 119 0.6761 5.2866354705548213E-01
3L_3464346_SNP G A 0.4769 93 102 0.7057 8.1978747757105475E-01
3L_3464673_SNP A C 0.132 26 171 0.5046 4.4735785348267398E-01
3L_3464763_SNP A T 0.2784 54 140 0.675 7.6317130289360846E-01
3L_3464989_SNP T A 0.3744 73 122 0.8698 8.6102258198297765E-01
3L_3464996_SNP A T 0.3731 72 121 0.8464 8.4106148326488128E-01
3L_3465010_SNP G A 0.2602 51 145 0.6087 5.7035511144055218E-01
3L_3465025_SNP A T 0.1927 37 155 0.7593 8.7389457280494975E-01
3L_3465180_SNP C T 0.05556 11 187 0.09627 1.0917084553247380E-01
3L_3465323_SNP T C 0.3057 59 134 0.2177 2.2137455607292889E-01
3L_3465349_SNP T C 0.2487 48 145 0.3595 3.2752241226267254E-01
3L_3465454_SNP A C 0.1015 20 177 0.3605 2.2418857115173718E-01
3L_3465520_SNP G C 0.07179 14 181 0.2902 2.5834889518736781E-01
3L_3465633_SNP G C 0.05584 11 186 0.2446 3.0930910207476736E-01
3L_3465657_SNP A C 0.4293 82 109 0.614 7.5291367232433593E-01
3L_3465720_SNP C T 0.1856 36 158 0.9133 8.1865309244704010E-01
3L_3465765_SNP A G 0.1061 21 177 0.1431 8.5584860535787621E-02
3L_3465804_SNP T C 0.285 55 138 0.6808 6.5259529062340960E-01
3L_3465886_SNP C T 0.3673 72 124 0.4624 4.2655970181352953E-01
3L_3465895_SNP G T 0.05584 11 186 0.08917 1.3674002362525295E-01
3L_3465897_SNP T C 0.09137 18 179 0.6087 5.8290673885673261E-01
3L_3465914_SNP A T 0.08629 17 180 0.69 6.6066671465565607E-01
3L_3465926_SNP T A 0.05584 11 186 0.1161 1.5297578288700686E-01
3L_3466085_SNP C T 0.4531 87 105 0.6601 6.9074389508481926E-01
3L_3466103_SNP G C 0.449 88 108 0.5664 5.8997893713709670E-01
3L_3466152_SNP G A 0.3604 71 126 0.05846 8.1963122848676212E-02
3L_3466155_SNP A G 0.3282 64 131 0.1496 2.0964748109068410E-01
3L_3466175_DEL CCCCGTTTGC C 0.3571 70 126 0.0843 1.0094777899958662E-01
3L_3466231_SNP A G 0.3553 70 127 0.0625 8.9646654447999019E-02
3L_3466241_SNP G T 0.3505 68 126 0.05977 7.8722609095735474E-02
3L_3466263_SNP A T 0.3436 67 128 0.1045 1.8463589278404402E-01
3L_3466278_SNP G A 0.3557 69 125 0.0655 1.1747334559945122E-01
3L_3466281_SNP T A 0.3535 70 128 0.09683 1.7287855262848029E-01
3L_3466286_SNP G A 0.3553 70 127 0.09052 1.5095510692464764E-01
3L_3466304_SNP G A 0.1777 35 162 0.2493 2.3846291919600282E-01
3L_3466505_SNP T G 0.2268 44 150 0.9952 8.8443617893726056E-01
3L_3466522_SNP A C 0.1566 31 167 0.312 2.5849083486710267E-01
3L_3466532_SNP T C 0.055 11 189 0.09314 1.0512357469704892E-01
3L_3466598_SNP G A 0.1554 30 163 0.4894 4.4753992568655154E-01
3L_3466653_SNP C T 0.2071 41 157 0.2428 3.1092608603199035E-01
3L_3466793_SNP A G 0.1168 23 174 0.9066 9.9451108160181567E-01
3L_3466888_SNP A T 0.05528 11 188 0.03021 5.2736031206594050E-02
3L_3466933_SNP T A 0.1333 26 169 0.6894 9.0591760085000828E-01
3L_3467047_SNP C A 0.3214 63 133 0.8653 8.6605869201248975E-01
3L_3467274_SNP A T 0.2284 45 152 0.264 2.7919561492249556E-01
3L_3467362_SNP T C 0.1162 23 175 0.2276 2.3825511714507619E-01
3L_3467387_SNP T C 0.4767 92 101 0.8346 8.5864647209154676E-01
3L_3467389_SNP T C 0.115 23 177 0.8754 9.0135326684590178E-01
3L_3467399_INS AC A 0.1106 22 177 0.7619 6.2335517797864881E-01
3L_3467400_SNP T C 0.1937 37 154 0.2658 2.9998023042681654E-01
3L_3467416_SNP A T 0.1777 35 162 0.1445 1.7578301164816712E-01
3L_3467437_SNP T G 0.1026 20 175 0.8115 8.2396752813529739E-01
3L_3467442_SNP T C 0.1066 21 176 0.7324 6.7411447504544553E-01
3L_3467448_SNP G A 0.07143 14 182 0.09062 1.3454278039019407E-01
3L_3467523_SNP A C 0.1726 34 163 0.1702 2.0625517330639820E-01
3L_3467551_SNP A C 0.07035 14 185 0.09168 1.4067130607407641E-01
3L_3467587_SNP T C 0.1888 37 159 0.6031 5.7001467109834936E-01
3L_3467906_SNP C A 0.07035 14 185 0.3069 3.8228559777365523E-01
3L_3468211_SNP A T 0.3386 64 125 0.8419 9.1935612864163052E-01
3L_3468318_SNP T A 0.3421 65 125 0.6517 7.2982700692577285E-01
3L_3468390_SNP A G 0.2667 52 143 0.8141 8.6407436962455009E-01
3L_3468418_SNP A T 0.198 39 158 0.8233 8.9502436062657331E-01
3L_3468424_SNP A T 0.09596 19 179 0.2577 3.3419328165203610E-01
3L_3468450_SNP G A 0.3026 59 136 0.3612 5.2150273266964109E-01
3L_3468470_SNP A T 0.3125 60 132 0.2998 4.3189950974102043E-01
3L_3468485_SNP T C 0.3026 59 136 0.3612 5.2150273266964109E-01
3L_3468498_SNP G A 0.3144 61 133 0.3556 4.9757292881739335E-01
3L_3468525_SNP A G 0.055 11 189 0.5203 5.9636052983116272E-01
3L_3468534_SNP T A 0.055 11 189 0.5203 5.9636052983116272E-01
3L_3468552_SNP T G 0.1979 38 154 0.4277 4.8233714818357387E-01
3L_3468601_SNP T C 0.1641 32 163 0.243 2.1816632585503848E-01
3L_3468692_SNP T G 0.1364 27 171 0.913 9.6654742058408583E-01
3L_3468731_SNP G A 0.05076 10 187 0.8429 9.8901769215822766E-01
3L_3469009_SNP T C 0.06154 12 183 0.2023 3.4042682128810264E-01
3L_3469108_SNP T C 0.08586 17 181 0.988 8.1244530213363353E-01
3L_3469111_SNP T C 0.08673 17 179 0.9761 8.0927777532435996E-01
3L_3469507_SNP A T 0.1212 24 174 0.9354 8.6035336421767794E-01
3L_3469666_SNP A T 0.06566 13 185 0.9516 9.2078133828770636E-01
3L_3469748_SNP C G 0.449 88 108 0.6555 7.2608941398151294E-01
3L_3469756_SNP A G 0.2704 53 143 0.4667 5.1966952314280013E-01
3L_3469779_SNP A C 0.1289 25 169 0.2213 2.0789709002593404E-01
3L_3469787_SNP T G 0.474 91 101 0.2554 3.2204294736656214E-01
3L_3469844_SNP A G 0.2366 44 142 0.5186 4.6721730178334941E-01
3L_3469931_SNP T G 0.4413 79 100 0.1232 9.1273381188731850E-02
3L_3469955_SNP T C 0.3073 55 124 0.4174 3.4751077810975461E-01
3L_3470005_SNP G A 0.3408 61 118 0.4068 3.5859394301152381E-01
3L_3470073_SNP G A 0.3642 63 110 0.1898 2.5719538432679734E-01
3L_3470079_SNP T A 0.05376 10 176 0.9784 7.5612845127121942E-01
3L_3470115_DEL TTGGT T 0.3873 67 106 0.1413 1.5606567054247455E-01
3L_3470127_DEL AA A 0.3807 67 109 0.1288 1.2683656453253789E-01
3L_3470175_SNP T C 0.4294 76 101 0.06834 6.5019559726109455E-02
3L_3470182_SNP C A 0.4246 76 103 0.04858 2.9321501910002153E-02
3L_3470210_DEL ATTATATCTAATTCCCTTTAAGTC T 0.466 89 102 0.1617 1.7697669328880639E-01
3L_3470268_SNP T C 0.2383 46 147 0.2975 2.9486309230132723E-01
3L_3470269_SNP T A 0.241 47 148 0.2881 2.9806917552815326E-01
3L_3470272_SNP G T 0.1675 33 164 0.7221 6.9307796736640437E-01
3L_3470274_SNP G T 0.1378 27 169 0.5696 8.2704771504634611E-01
3L_3470349_SNP A T 0.2908 57 139 0.6578 7.3130702362516242E-01
3L_3470362_DEL T TATTTGC 0.05051 10 188 0.8824 9.7043888834345671E-01
3L_3470366_SNP C T 0.3261 60 124 0.7967 8.3218108297739091E-01
3L_3470385_SNP T C 0.4416 87 110 0.5575 4.4677557747149366E-01
3L_3470427_SNP A G 0.07576 15 183 0.09714 1.1838285654220737E-01
3L_3470430_SNP A G 0.07576 15 183 0.09714 1.1838285654220737E-01
3L_3470621_SNP A G 0.4293 82 109 0.4549 5.8792127534791505E-01
3L_3470635_SNP C A 0.2694 52 141 0.8569 7.2334086767820760E-01
3L_3470745_SNP T C 0.4817 92 99 0.1467 2.3266234475242564E-01
3L_3470751_SNP C A 0.07216 14 180 0.6154 7.1757633055441594E-01
3L_3470813_SNP C T 0.08163 16 180 0.9126 8.2404069954536940E-01
3L_3470823_SNP T C 0.4241 81 110 0.5301 6.1723612977822495E-01
3L_3471319_SNP T C 0.4031 77 114 0.6323 6.4558043358426009E-01
3L_3471542_SNP A C 0.1162 23 175 0.4951 4.2153270641748564E-01
3L_3471562_SNP A T 0.09694 19 177 0.6075 5.0620066015946819E-01
3L_3471595_SNP A C 0.06091 12 185 0.7036 8.5190336099754149E-01
3L_3471715_SNP A G 0.3886 75 118 0.6206 5.0797685410152016E-01
3L_3471801_SNP T C 0.065 13 187 0.5951 6.7897743180356251E-01
3L_3471808_SNP T G 0.1256 25 174 0.492 4.3939895317323507E-01
3L_3471815_SNP C T 0.3418 67 129 0.94 9.5635587699759750E-01
3L_3471855_SNP T A 0.3263 62 128 0.8706 9.8065371506700372E-01
3L_3471880_SNP T G 0.342 66 127 0.888 9.9233783324977631E-01
3L_3471884_SNP T A 0.3402 66 128 0.943 9.7561579924140218E-01
3L_3471961_SNP A G 0.3263 62 128 0.5729 6.8665308696925487E-01
3L_3472043_SNP T C 0.4197 81 112 0.9014 7.9797440829075994E-01
3L_3472049_SNP A T 0.3474 66 124 0.8963 8.8128928742932422E-01
3L_3472052_SNP A T 0.065 13 187 0.5951 6.7897743180356251E-01
3L_3472076_SNP G A 0.08673 17 179 0.139 1.8227535724565269E-01
3L_3472102_INS AA A 0.221 40 141 0.09246 1.1114979516633061E-01
3L_3472108_SNP T C 0.09137 18 179 0.2751 3.3713116800593201E-01
3L_3472152_SNP A T 0.06061 12 186 0.7387 9.2705347254016979E-01
3L_3472167_INS CC T 0.3627 70 123 0.6177 5.0824845776230687E-01
3L_3472183_SNP T A 0.2953 57 136 0.3566 2.9700307313670382E-01
3L_3472199_SNP C T 0.1218 24 173 0.6289 7.9137072596798275E-01
3L_3472221_SNP A T 0.1218 24 173 0.775 9.0978294711188068E-01
3L_3472235_SNP T A 0.1218 24 173 0.7093 8.5335170764281676E-01
3L_3472237_SNP A G 0.2806 55 141 0.2487 3.4703262356010744E-01
3L_3472238_SNP C T 0.2732 53 141 0.291 3.8204037398891266E-01
3L_3472240_SNP C T 0.2746 53 140 0.2797 4.0811629986534814E-01
3L_3472258_SNP T A 0.2732 53 141 0.2321 3.3703019457229855E-01
3L_3472355_DEL T TTCGGTATATT 0.2565 49 142 0.1952 2.9667800076563866E-01
3L_3472371_SNP A C 0.2667 52 143 0.1961 1.9375345256052079E-01
3L_3472376_SNP C T 0.2755 54 142 0.2335 2.4554598762172142E-01
3L_3472395_SNP G T 0.2667 52 143 0.1613 1.7045050125806960E-01
3L_3472423_SNP T C 0.06566 13 185 0.5567 7.2007053331605841E-01
3L_3472593_SNP T A 0.07538 15 184 0.843 9.7594428916041309E-01
3L_3472668_SNP T A 0.3743 70 117 0.2825 3.7984135848818068E-01
3L_3472966_SNP A G 0.06633 13 183 0.1597 1.7368395717315499E-01
3L_3472967_SNP A G 0.07107 14 183 0.1846 1.9752357533718146E-01
3L_3472984_SNP A T 0.1361 26 165 0.9343 7.1278899921732686E-01
3L_3473152_SNP G A 0.3194 61 130 0.6446 7.0829250011657574E-01
3L_3473196_SNP A G 0.07107 14 183 0.9588 8.4097346875486867E-01
3L_3473258_SNP G C 0.114 22 171 0.5213 4.9713168077286984E-01
3L_3473428_SNP A T 0.1487 29 166 0.4193 4.4327584144407939E-01
3L_3473523_SNP G T 0.07614 15 182 0.2299 2.4997183252743926E-01
3L_3473613_SNP T A 0.05025 10 189 0.476 5.3798464774655863E-01
3L_3473716_SNP A T 0.474 91 101 0.1833 1.6143950090635872E-01
3L_3473814_SNP A G 0.4286 78 104 0.7463 5.5521169557185179E-01
3L_3473821_SNP T C 0.4108 76 109 0.7646 5.8352597832755571E-01
3L_3473837_SNP T C 0.4213 75 103 0.9351 7.5350020505998927E-01
3L_3473840_SNP A C 0.4261 75 101 0.967 8.5372923831340697E-01
3L_3473884_SNP C A 0.4057 71 104 0.9202 7.1651562309080319E-01
3L_3473916_SNP C T 0.4208 77 106 0.9884 7.8886103784729122E-01
3L_3473943_SNP T A 0.4494 80 98 0.5822 5.8284993337713886E-01
3L_3473997_SNP A T 0.0567 11 183 0.6638 7.0157884463122988E-01
3L_3474112_SNP T C 0.3906 75 117 0.9753 6.5822612108296408E-01
3L_3474216_SNP T C 0.3897 76 119 0.6876 9.1923044103934182E-01
3L_3474304_SNP C G 0.2615 51 144 0.9932 8.8708829031162539E-01
3L_3474338_SNP T G 0.2031 39 153 0.8575 9.8665052948550913E-01
3L_3474440_DEL A AA 0.07812 15 177 0.6574 4.5649980859636374E-01
3L_3474681_SNP G A 0.3026 59 136 0.9119 7.1676802658248029E-01
3L_3474722_SNP T G 0.2746 53 140 0.2964 2.2566212210623404E-01
3L_3474782_SNP A C 0.2205 43 152 0.9138 8.9718192770564842E-01
3L_3474798_SNP T C 0.1598 31 163 0.6066 6.1757952215109202E-01
3L_3474811_SNP G A 0.1598 31 163 0.3658 3.7297569365014249E-01
3L_3474830_SNP A G 0.05584 11 186 0.3239 2.3848858591761168E-01
3L_3474834_SNP G C 0.1927 37 155 0.5665 6.4858975063097013E-01
3L_3474860_SNP T C 0.2564 50 145 0.6588 7.5192020574147933E-01
3L_3474897_SNP C G 0.1786 35 161 0.5444 5.8108802523789205E-01
3L_3474956_SNP T A 0.07538 15 184 0.451 4.5125172548685555E-01
3L_3475057_SNP T C 0.2708 52 140 0.3501 4.8139316864031745E-01
3L_3475092_SNP C A 0.4053 77 113 0.131 2.2519858502887957E-01
3L_3475100_SNP T C 0.07576 15 183 0.1769 2.8511752124240020E-01
3L_3475567_SNP T A 0.08 16 184 0.3325 4.4925985634509868E-01
3L_3475595_SNP T C 0.08205 16 179 0.2908 3.5893942527872968E-01
3L_3475603_SNP A G 0.07292 14 178 0.1573 2.2218833866810761E-01
3L_3475607_SNP C T 0.4749 85 94 0.8062 8.0355724905560055E-01
3L_3475656_SNP A G 0.4599 86 101 0.3529 4.7667322410213631E-01
3L_3475659_SNP G A 0.4595 85 100 0.4097 5.9020523381662915E-01
3L_3475697_SNP T G 0.4211 80 110 0.2422 4.1424201041101005E-01
3L_3475733_SNP T C 0.2251 43 148 0.112 1.4504144932108010E-01
3L_3475750_SNP T A 0.445 85 106 0.2549 3.3681537043836396E-01
3L_3475776_SNP T A 0.2804 53 136 0.9393 9.0914302447438566E-01
3L_3475808_SNP C G 0.4694 92 104 0.4158 4.9671272646483366E-01
3L_3475849_DEL C CA 0.4293 82 109 0.4178 4.3569687244676314E-01
3L_3475852_SNP T A 0.4194 78 108 0.5611 5.2945195975076964E-01
3L_3475860_SNP C T 0.4249 82 111 0.4885 5.0393360625193151E-01
3L_3475939_SNP C A 0.4359 85 110 0.3572 4.5770950647271891E-01
3L_3475944_SNP A T 0.4592 90 106 0.4452 4.9687342548866231E-01
3L_3475958_SNP G T 0.4256 83 112 0.3574 4.6101852350806538E-01
3L_3475959_SNP C A 0.4286 84 112 0.3814 4.1848030360394362E-01
3L_3475984_SNP T G 0.1269 25 172 0.8756 8.7472542614646753E-01
3L_3476004_SNP T C 0.2165 42 152 0.8449 7.8501593017959892E-01
3L_3476165_SNP A G 0.1313 26 172 0.9027 9.9166676274141952E-01
3L_3476214_SNP T C 0.1503 29 164 0.8094 9.9651008182127399E-01
3L_3476286_SNP T C 0.1633 32 164 0.6759 7.1817198238870072E-01
3L_3476311_SNP T A 0.05641 11 184 0.8766 7.3059120947319967E-01
3L_3476404_SNP T A 0.1495 29 165 0.3908 4.4316721701718886E-01
3L_3476541_SNP T C 0.05556 11 187 0.5771 6.7880200570684379E-01
3L_3476702_SNP G T 0.1667 33 165 0.5731 8.3416245823087842E-01
3L_3476741_SNP T A 0.3179 62 133 0.3557 3.5997791435140591E-01
3L_3476813_SNP C G 0.2449 48 148 0.5588 4.2406518711828534E-01
3L_3476825_SNP A C 0.1566 31 167 0.2985 5.0003876882121734E-01
3L_3476829_SNP C T 0.4663 90 103 0.2088 2.0489939204583862E-01
3L_3476954_SNP A T 0.08763 17 177 0.9439 7.7364499659357999E-01
3L_3477060_SNP A G 0.06061 12 186 0.1004 7.2719993810507963E-02
3L_3477139_SNP A G 0.2094 40 151 0.4085 5.5658007906649309E-01
3L_3477186_SNP A T 0.4564 89 106 0.318 3.5476238538334293E-01
3L_3477261_SNP T C 0.1122 22 174 0.2728 2.7850944827528690E-01
3L_3477337_SNP A G 0.1827 36 161 0.785 9.3918916828526566E-01
3L_3477363_SNP G A 0.3763 73 121 0.8334 8.8579810602438669E-01
3L_3477372_SNP T C 0.21 42 158 0.8601 7.1601608332847633E-01
3L_3477379_SNP C A 0.1071 21 175 0.8536 9.8407789365019227E-01
3L_3477396_SNP C T 0.1173 23 173 0.7837 9.3377915739071538E-01
3L_3477431_INS TTGTAAAATAATGTT T 0.2308 45 150 0.9784 9.8660680642818410E-01
3L_3477435_SNP G A 0.2308 45 150 0.8641 8.9886848927242391E-01
3L_3477437_SNP A G 0.1031 20 174 0.8427 9.9093627977613141E-01
3L_3477449_SNP C T 0.2435 47 146 0.9741 9.8327190186261615E-01
3L_3477495_SNP A T 0.1624 32 165 0.7735 6.9893945413282377E-01
3L_3477528_SNP T A 0.2051 40 155 0.9502 7.8773897669473358E-01
3L_3477544_DEL A AA 0.1531 30 166 0.8166 9.3591940368844950E-01
3L_3477556_SNP T C 0.1487 29 166 0.9496 8.9959693742775104E-01
3L_3477565_SNP C G 0.2642 51 142 0.5006 5.8498908840687625E-01
3L_3477580_SNP G T 0.2908 57 139 0.5846 7.4051330537349558E-01
3L_3477611_SNP C T 0.1371 27 170 0.4666 6.1865727496656864E-01
3L_3477651_SNP A G 0.1451 28 165 0.6155 6.8700843250237664E-01
3L_3477766_SNP T C 0.2746 53 140 0.687 6.8852607474269212E-01
3L_3477801_SNP C T 0.06533 13 186 0.5127 6.8934020050579337E-01
3L_3477828_SNP A G 0.0804 16 183 0.9697 9.6073163426860142E-01
3L_3477857_SNP C T 0.07179 14 181 0.9841 9.7925375216828303E-01
3L_3478001_SNP A G 0.08205 16 179 0.8928 8.4728095841805640E-01
3L_3478027_DEL G GG 0.1027 19 166 0.6845 8.2185640321894593E-01
3L_3478112_SNP T C 0.2632 50 140 0.5694 6.7460903542726380E-01
3L_3478228_SNP T G 0.2812 54 138 0.337 3.9461363301643959E-01
3L_3478446_SNP A T 0.3245 61 127 0.5581 8.0486540112438310E-01
3L_3478458_INS GAAG G 0.1486 26 149 0.8239 7.1648432243746007E-01
3L_3478479_SNP T G 0.05181 10 183 0.3335 3.6839559097201091E-01
3L_3478585_SNP G A 0.08629 17 180 0.1291 1.4204003886246186E-01
3L_3478603_SNP T G 0.2539 49 144 0.5302 5.5701610330854423E-01
3L_3478630_SNP A C 0.08122 16 181 0.9759 9.7304382452980753E-01
3L_3478688_SNP A T 0.09645 19 178 0.7332 7.9280538257867383E-01
3L_3478702_SNP C T 0.08808 17 176 0.9693 9.4435201985124650E-01
3L_3478708_SNP T G 0.1658 31 156 0.9302 8.5082822032120253E-01
3L_3478730_SNP T C 0.1771 34 158 0.959 8.9004928606932987E-01
3L_3478845_SNP A C 0.382 68 110 0.7295 5.8744057507575320E-01
3L_3478848_SNP T A 0.07254 14 179 0.9552 9.6801327424492201E-01
3L_3478954_SNP T C 0.05556 11 187 0.9318 9.7368851423524616E-01
3L_3478988_SNP C G 0.4628 87 101 0.9228 8.1934285820411290E-01
3L_3478996_SNP T G 0.08629 17 180 0.05291 8.8004007736523393E-02
3L_3479044_SNP T C 0.1283 24 163 0.5944 5.3595748436853330E-01
3L_3479193_SNP G A 0.2328 44 145 0.6989 8.4665339623604696E-01
3L_3479324_DEL C CCGCCTTTCCCGGTTTTCC 0.2899 49 120 0.2677 3.7654853534938282E-01
3L_3479363_DEL T TTAAGCTTGAC 0.08718 17 178 0.1727 1.7986422987721762E-01
3L_3479381_SNP A C 0.3211 61 129 0.371 3.7631058542496565E-01
3L_3479464_SNP T G 0.05128 10 185 0.9454 8.8956197992618669E-01
3L_3479666_SNP G C 0.3298 63 128 0.8899 8.4672127770907057E-01
3L_3479683_DEL A AGA 0.06122 12 184 0.7035 6.6592795803702221E-01
3L_3479686_SNP A G 0.2938 57 137 0.8356 7.3440795120609015E-01
3L_3479687_SNP A T 0.4271 82 110 0.4899 3.1193090979918359E-01
3L_3479694_SNP T C 0.06599 13 184 0.9429 8.6103536105607581E-01
3L_3479713_SNP A G 0.09184 18 178 0.5424 6.0745566481559998E-01
3L_3479715_SNP T A 0.09278 18 176 0.5249 5.8600966778395036E-01
3L_3479737_SNP G A 0.09524 16 152 0.5578 6.0548436847147702E-01
3L_3479739_SNP A G 0.09581 16 151 0.5495 5.8760149401246320E-01
3L_3479744_DEL T TTGAAATATACAA 0.1026 20 175 0.6841 7.9407882442242950E-01
3L_3479768_SNP A G 0.1582 31 165 0.2737 1.7268625143228722E-01
3L_3479770_SNP T A 0.2103 41 154 0.8266 8.2712814238569676E-01
3L_3479771_SNP T A 0.101 20 178 0.7155 8.5420906329892587E-01
3L_3479772_SNP C T 0.3438 66 126 0.8171 9.9050342141024328E-01
3L_3479776_SNP A T 0.4896 94 98 0.5944 4.6885997339956342E-01
3L_3479787_SNP A C 0.3109 60 133 0.8731 8.9395298041737326E-01
3L_3479790_SNP G A 0.3037 58 133 0.9443 9.7041603247768526E-01
3L_3479834_SNP T C 0.4947 93 95 0.612 6.0223660776958987E-01
3L_3479917_SNP G T 0.1869 37 161 0.1653 1.2067046249092162E-01
3L_3480017_SNP A G 0.4433 86 108 0.4033 4.7167688164236843E-01
3L_3480190_SNP G A 0.2386 47 150 0.5058 4.9425356084275562E-01
3L_3480279_SNP T C 0.055 11 189 0.2669 2.0519434033312289E-01
3L_3480310_DEL T TGCTT 0.06 12 188 0.4439 3.7286798726899351E-01
3L_3480317_SNP A T 0.2857 56 140 0.6237 6.9861198306231698E-01
3L_3480318_SNP T G 0.2908 57 139 0.6615 7.9728786053866518E-01
3L_3480330_SNP A G 0.06061 12 186 0.4372 3.6661803276442395E-01
3L_3480364_SNP C T 0.3526 67 123 0.5744 5.9950849422630814E-01
3L_3480383_SNP T A 0.4819 93 100 0.3953 5.3948811380773432E-01
3L_3480411_SNP G T 0.08763 17 177 0.7325 8.1696247089690810E-01
3L_3480495_SNP A C 0.2169 41 148 0.2959 2.8157960952781080E-01
3L_3480501_SNP A G 0.199 39 157 0.1876 1.7607940398995314E-01
3L_3480508_SNP G C 0.05051 10 188 0.7264 8.9681149235364288E-01
3L_3480521_SNP T G 0.2165 42 152 0.1296 2.5573493580611639E-01
3L_3480548_SNP C A 0.4074 77 112 0.1126 2.3944193499318622E-01
3L_3480734_SNP G A 0.2732 53 141 0.7488 7.9669670900325118E-01
3L_3480753_SNP C G 0.05051 10 188 0.5321 5.4299710137156854E-01
3L_3480797_SNP A T 0.1179 23 172 0.3649 5.3940974906221184E-01
3L_3480865_SNP A G 0.3168 51 110 0.09331 5.2182743559232109E-02
3L_3480874_SNP A T 0.4444 76 95 0.3837 4.5652618027614122E-01
3L_3480881_SNP A C 0.4611 89 104 0.6508 7.2574127016550749E-01
3L_3480886_SNP A C 0.05612 11 185 0.9638 9.0131851026437548E-01
3L_3480893_SNP A C 0.349 67 125 0.2197 2.8660033008181729E-01
3L_3480897_SNP T A 0.05528 11 188 0.9783 9.1938357424674011E-01
3L_3480920_SNP A T 0.05528 11 188 0.9783 9.1938357424674011E-01
3L_3480933_SNP C T 0.09596 19 179 0.9654 9.7303764007764559E-01
3L_3480950_SNP A T 0.2565 49 142 0.4221 4.9997469545867990E-01
3L_3480971_SNP T A 0.2539 49 144 0.4451 4.8416821992663939E-01
3L_3480972_SNP C A 0.2565 49 142 0.4635 4.9991319799872425E-01
3L_3480980_SNP T C 0.3604 71 126 0.9823 8.6492195258198468E-01
3L_3480983_SNP A C 0.1152 22 169 0.2142 2.0258408116722115E-01
3L_3480997_SNP T G 0.433 84 110 0.6091 7.7000046016682744E-01
3L_3481012_SNP A G 0.4346 83 108 0.5875 7.8671397980008217E-01
3L_3481100_SNP T C 0.09045 18 181 0.678 5.5481857351740915E-01
3L_3481195_SNP C A 0.3229 62 130 0.6596 8.7390401766065295E-01
3L_3481321_SNP T C 0.3814 74 120 0.681 6.6163949709756387E-01
3L_3481343_SNP A T 0.228 44 149 0.6265 5.3917374461569012E-01
3L_3481417_SNP T C 0.228 44 149 0.7619 8.1401519999635796E-01
3L_3481512_SNP C T 0.4375 84 108 0.5297 5.4008367225526077E-01
3L_3481572_SNP C G 0.4508 87 106 0.6237 4.5106821004709052E-01
3L_3481590_SNP T C 0.4171 83 116 0.4368 3.6082459167875491E-01
3L_3481599_SNP T G 0.487 94 99 0.5406 3.6302794772193703E-01
3L_3481604_SNP T C 0.08586 17 181 0.52 4.7417757588510845E-01
3L_3481607_SNP G A 0.4192 83 115 0.4218 3.7313011896203929E-01
3L_3481630_SNP C T 0.4588 89 105 0.6824 5.1474871592013116E-01
3L_3481643_SNP G T 0.4674 86 98 0.6504 5.0992523783573451E-01
3L_3481646_SNP G T 0.4809 88 95 0.6545 4.1490165473499840E-01
3L_3481657_SNP T G 0.4451 81 101 0.598 5.0656157841321781E-01
3L_3481711_SNP C A 0.4385 82 105 0.7189 8.2502195135864154E-01
3L_3481745_SNP C T 0.4656 88 101 0.86 9.4049832754622298E-01
3L_3481791_SNP C T 0.2959 58 138 0.7652 9.1138000302328426E-01
3L_3481858_SNP C G 0.2256 44 151 0.471 6.4104913286184861E-01
3L_3481958_SNP G C 0.07143 14 182 0.5458 5.3847760371281561E-01
3L_3481967_SNP A C 0.2732 53 141 0.3869 3.7965894207578277E-01
3L_3482004_SNP A G 0.3763 73 121 0.5374 5.5350601507929120E-01
3L_3482102_SNP T C 0.09694 19 177 0.6139 5.5437675188806024E-01
3L_3482175_SNP T C 0.2667 52 143 0.5749 5.2969848591143798E-01
3L_3482389_INS C CACTCTGC 0.342 66 127 0.5102 7.0374161889188813E-01
3L_3482392_INS TCTGCTTT T 0.1978 36 146 0.1592 3.0768670281859933E-01
3L_3482400_SNP A G 0.06283 12 179 0.4396 6.5335415562887345E-01
3L_3482435_SNP T A 0.06091 12 185 0.2306 2.9833802913050267E-01
3L_3482492_SNP C G 0.1753 34 160 0.2699 2.5436237086019731E-01
3L_3482493_SNP G A 0.1937 37 154 0.3617 4.1082221741763458E-01
3L_3482597_SNP T C 0.2751 52 137 0.2038 2.7232933949332616E-01
3L_3482602_SNP C A 0.2474 47 143 0.7617 7.5023697676294743E-01
3L_3482615_SNP A C 0.05759 11 180 0.1639 2.0674372422052922E-01
3L_3482616_SNP A G 0.05236 10 181 0.4298 5.3632009880595433E-01
3L_3482617_SNP G A 0.3736 68 114 0.5587 5.7911760938724066E-01
3L_3482649_SNP C G 0.1217 23 166 0.151 1.6097482315101064E-01
3L_3482657_SNP A C 0.06842 13 177 0.09971 1.5232271894552096E-01
3L_3482673_SNP T C 0.09896 19 173 0.6353 5.5181061539699550E-01
3L_3482704_SNP C A 0.4894 92 96 0.5561 7.6774794047133921E-01
3L_3482707_SNP C A 0.1036 20 173 0.7165 6.7325582810725026E-01
3L_3482717_SNP A T 0.4892 91 95 0.5376 7.1069047580809519E-01
3L_3482763_SNP G A 0.4072 79 115 0.8244 9.9758481618197825E-01
3L_3482789_SNP C T 0.4821 94 101 0.3661 4.7439184417319558E-01
3L_3482826_SNP T C 0.1071 21 175 0.9363 9.3768801753603714E-01
3L_3482865_SNP C G 0.05076 10 187 0.5256 5.8487121349884852E-01
3L_3482874_SNP G C 0.07692 15 180 0.7343 6.6195288594423041E-01
3L_3482986_SNP A C 0.1162 23 175 0.8135 8.9648156878252294E-01
3L_3483071_DEL C CTT 0.3228 61 128 0.9684 5.9603688514394726E-01
3L_3483076_SNP G A 0.4219 81 111 0.5237 3.0460440385423548E-01
3L_3483251_SNP C G 0.1061 21 177 0.8167 8.7254401304621865E-01
3L_3483328_SNP G A 0.171 33 160 0.09533 8.3944948272384634E-02
3L_3483408_SNP C T 0.08205 16 179 0.1051 3.5085096250064604E-02
3L_3483464_SNP C T 0.3646 70 122 0.1396 5.7881525864497740E-02
3L_3483467_SNP G A 0.201 39 155 0.3651 2.7120940736907206E-01
3L_3483556_SNP C T 0.05528 11 188 0.7166 7.3724694277112035E-01
3L_3483581_SNP T C 0.05528 11 188 0.7166 7.3724694277112035E-01
3L_3483616_SNP C T 0.4566 79 94 0.1091 6.6307078640441885E-02
3L_3483651_SNP T C 0.3509 60 111 0.02471 1.4634588881730142E-02
3L_3483660_SNP G A 0.05085 9 168 0.8206 6.9728174653683550E-01
3L_3483664_SNP G A 0.05056 9 169 0.7446 8.4906361994350998E-01
3L_3483749_SNP C T 0.1061 21 177 0.3226 4.3686358192631602E-01
3L_3483801_SNP T C 0.1276 25 171 0.06672 8.5735129927118958E-02
3L_3483808_SNP G A 0.2094 40 151 0.02098 3.8401894360052216E-02
3L_3483813_SNP G T 0.224 43 149 0.01499 3.6535174148402787E-02
3L_3483865_MNP GGT AAA 0.2304 44 147 0.8322 9.8335903158987403E-01
3L_3483870_SNP G T 0.2435 47 146 0.8783 9.1127572109086841E-01
3L_3483908_SNP T C 0.4811 89 96 0.368 2.3366569433631701E-01
3L_3483923_SNP T C 0.1969 38 155 0.02503 4.2576156950086826E-02
3L_3483936_SNP G A 0.4565 84 100 0.5338 3.6899086668558267E-01
3L_3483947_SNP C T 0.3403 65 126 0.2652 1.6947757853851786E-01
3L_3483957_SNP C A 0.3505 68 126 0.3244 1.9379276420154312E-01
3L_3483963_SNP T A 0.342 66 127 0.2421 1.5883877838937810E-01
3L_3483986_SNP T A 0.1263 24 166 0.6815 9.2570937599982583E-01
3L_3484098_SNP G A 0.1269 25 172 0.7725 8.0924708312141480E-01
3L_3484338_SNP T G 0.07216 14 180 0.7367 7.7878214380378652E-01
3L_3484349_SNP C T 0.1402 23 141 0.9375 7.5661500225939582E-01
3L_3484356_SNP G T 0.1429 24 144 0.7626 8.3341828483850211E-01
3L_3484358_SNP T C 0.1566 26 140 0.9123 6.9398070605114004E-01
3L_3484360_SNP T G 0.4695 77 87 0.9149 8.4953047382362945E-01
3L_3484370_SNP G A 0.3273 54 111 0.7142 9.9324863267542662E-01
3L_3484376_SNP A G 0.3129 51 112 0.5906 8.0698832373002471E-01
3L_3484406_SNP T G 0.05051 10 188 0.8836 8.7828122656287311E-01
3L_3484414_SNP G A 0.466 89 102 0.4392 6.3435353411672402E-01
3L_3484501_SNP T C 0.3918 67 104 0.5056 3.6747584087321916E-01
3L_3484522_SNP C A 0.3918 67 104 0.5052 5.3067484172344981E-01
3L_3484529_SNP A G 0.1264 22 152 0.2667 2.2664205121067349E-01
3L_3484534_SNP A T 0.1264 22 152 0.2667 2.2664205121067349E-01
3L_3484604_SNP G C 0.065 13 187 0.9137 6.9903234460617070E-01
3L_3484631_SNP A G 0.1256 25 174 0.4254 5.7066263000521533E-01
3L_3484667_SNP G A 0.09794 19 175 0.476 6.8232252718471165E-01
3L_3484668_SNP G C 0.4375 84 108 0.843 5.5719314682044008E-01
3L_3484686_SNP C G 0.487 94 99 0.7773 7.7282380232717540E-01
3L_3484793_SNP C G 0.05 10 190 0.6554 6.0771783331161722E-01
3L_3484806_SNP C A 0.2071 41 157 0.6989 7.1407096690752370E-01
3L_3484843_SNP A C 0.4792 92 100 0.3666 2.4804171630486949E-01
3L_3484844_SNP T C 0.4764 91 100 0.3547 2.2770085323143840E-01
3L_3484851_SNP C T 0.3989 75 113 0.6824 6.6480439149701631E-01
3L_3484859_DEL TAT T 0.2889 52 128 0.7624 9.2149201827554583E-01
3L_3484870_DEL A GTATATAT 0.3708 66 112 0.5823 5.4157451074057095E-01
3L_3484949_SNP C T 0.3385 65 127 0.4853 5.1850645131805062E-01
3L_3484961_SNP G C 0.3316 64 129 0.5861 5.7714910436277567E-01
3L_3485112_SNP T C 0.06667 13 182 0.6517 7.0966207006306037E-01
3L_3485126_SNP T C 0.2183 43 154 0.7885 8.9230225210199088E-01
3L_3485176_SNP T C 0.4819 93 100 0.7295 8.8964699523400137E-01
3L_3485229_SNP G A 0.2684 51 139 0.08106 8.2154195719619641E-02
3L_3485234_SNP C A 0.08808 17 176 0.1416 1.2970758448838060E-01
3L_3485253_SNP C A 0.2337 43 141 0.3145 2.6673391941086999E-01
3L_3485406_SNP C T 0.3571 70 126 0.1302 1.3242256342644820E-01
3L_3485416_DEL C CA 0.09184 18 178 0.2513 2.0679422693417215E-01
3L_3485650_SNP C G 0.09694 19 177 0.9045 7.9282324386679837E-01
3L_3485868_SNP A G 0.06806 13 178 0.02129 2.9501250283591275E-02
3L_3485909_SNP T G 0.1623 31 160 0.5048 6.4215013062886572E-01
3L_3485919_SNP G C 0.454 79 95 0.5231 5.6351655769716258E-01
3L_3485955_SNP A C 0.1868 34 148 0.1717 3.2532066688649719E-01
3L_3485963_SNP A G 0.4728 87 97 0.9938 9.3757071808974712E-01
3L_3486008_SNP T G 0.1122 22 174 0.4657 5.7259820041974230E-01
3L_3486044_SNP G A 0.2435 47 146 0.7854 7.1411395517590859E-01
3L_3486092_SNP C T 0.07216 14 180 0.3479 5.8516772610577950E-01
3L_3486140_SNP C T 0.201 39 155 0.6568 5.6338178830390484E-01
3L_3486298_SNP T C 0.1117 22 175 0.5828 5.0170522747298507E-01
3L_3486305_SNP T A 0.07538 15 184 0.6342 7.5115442362305340E-01
3L_3486329_SNP C T 0.1231 24 171 0.1627 2.2170812517903749E-01
3L_3486344_SNP C T 0.4555 87 104 0.3325 3.6218093987413957E-01
3L_3486348_SNP A C 0.2487 48 145 0.7369 6.9171667826534433E-01
3L_3486349_SNP C T 0.2487 48 145 0.7631 7.3608164323904512E-01
3L_3486439_SNP A T 0.4124 80 114 0.3708 4.7117077269059326E-01
3L_3486465_SNP A G 0.1574 31 166 0.07487 1.2113842010247600E-01
3L_3486471_SNP A G 0.06061 12 186 0.2178 1.5062276436632049E-01
3L_3486481_SNP A G 0.1066 21 176 0.2042 4.5510126269168050E-01
3L_3486487_SNP G A 0.09694 19 177 0.3736 6.7886056164309172E-01
3L_3486490_INS AA A 0.3436 67 128 0.9995 8.6188357284320949E-01
3L_3486494_SNP C T 0.4301 83 110 0.4877 6.4687069802174124E-01
3L_3486510_SNP T C 0.07653 15 181 0.4695 8.1417540458018856E-01
3L_3486517_SNP G T 0.342 66 127 0.9796 8.8227565977627764E-01
3L_3486537_SNP G A 0.3557 69 125 0.8806 7.8250061216459421E-01
3L_3486567_SNP T C 0.3474 66 124 0.7111 7.8574269897665672E-01
3L_3486571_SNP T C 0.3403 65 126 0.8111 8.7055484438117126E-01
3L_3486640_DEL A AACCCAGCTGT 0.07071 14 184 0.1918 2.8364871233207034E-01
3L_3486641_SNP T A 0.452 80 97 0.3238 4.0333070637766055E-01
3L_3486649_SNP A G 0.4033 73 108 0.4708 6.3540050271440696E-01
3L_3486652_SNP A T 0.1327 26 170 0.7895 9.8556172040695111E-01
3L_3486656_SNP T A 0.2539 49 144 0.9238 7.8726726921311319E-01
3L_3486668_SNP C T 0.2704 53 143 0.8668 9.8022979622174000E-01
3L_3486678_SNP T C 0.4745 93 103 0.9751 8.9082712941268904E-01
3L_3486785_SNP T C 0.2094 40 151 0.8328 9.4130946097742862E-01
3L_3486804_SNP T A 0.2346 38 124 0.9218 9.8818713998876018E-01
3L_3486852_SNP G A 0.2552 49 143 0.4444 5.2538440632509587E-01
3L_3486890_SNP C G 0.4728 87 97 0.6529 7.8531866868014466E-01
3L_3486906_DEL T TT 0.1302 25 167 0.8915 7.9739374899283222E-01
3L_3486934_SNP A G 0.0914 17 169 0.8743 8.6008958397712776E-01
3L_3487035_SNP A T 0.3731 72 121 0.2048 1.2044595143506220E-01
3L_3487205_SNP T C 0.05102 10 186 0.02201 2.5518824372738381E-02
3L_3487340_INS AA A 0.1719 33 159 0.2643 2.0128888398240108E-01
3L_3487352_SNP A T 0.2332 45 148 0.3773 2.3680907708910581E-01
3L_3487389_SNP G C 0.3298 63 128 0.601 4.1503258002149135E-01
3L_3487394_SNP T G 0.3207 59 125 0.8669 6.8151785642108409E-01
3L_3487414_SNP T G 0.09045 18 181 0.7019 8.0570049908099217E-01
3L_3487496_SNP A G 0.2487 48 145 0.4785 4.3272063888556578E-01
3L_3487616_SNP C T 0.1371 27 170 0.352 3.7486405163092762E-01
3L_3487721_DEL T TT 0.09392 17 164 0.9566 9.4643221440886949E-01
3L_3487801_SNP T C 0.101 20 178 0.1034 1.0686008122355406E-01
3L_3487864_INS CT C 0.2746 53 140 0.1935 3.4501348637074036E-01
3L_3487907_SNP G T 0.2806 55 141 0.3377 4.2436493099670169E-01
3L_3487944_SNP G A 0.08629 17 180 0.6358 6.6430387514492106E-01
3L_3488037_SNP A T 0.3333 65 130 0.9166 9.1709022227146098E-01
3L_3488073_DEL T TT 0.1304 24 160 0.6378 3.6357380122056915E-01
3L_3488179_SNP A G 0.101 20 178 0.4166 4.2997581002030238E-01
3L_3488192_SNP G C 0.1212 24 174 0.42 4.0948268339656280E-01
3L_3488263_SNP A T 0.3874 74 117 0.7168 9.3325831530190673E-01
3L_3488309_DEL A ATAGGGAGTTTTGGGCGGTGGA 0.07107 14 183 0.02791 1.0498197708238932E-01
3L_3488336_SNP A G 0.0603 12 187 0.04369 5.9480227957360285E-02
3L_3488392_SNP A C 0.1082 21 173 0.7029 9.6289470621682316E-01
3L_3488838_SNP T G 0.08543 17 182 0.3567 4.4183315180254834E-01
3L_3488910_SNP T C 0.09596 19 179 0.8052 9.3713050327734093E-01
3L_3488911_SNP C T 0.3518 70 129 0.9974 9.9139315094105585E-01
3L_3488913_SNP A C 0.06091 12 185 0.9806 9.1935394091825340E-01
3L_3488970_DEL T TAG 0.1615 31 161 0.9381 7.9010449738245658E-01
3L_3489049_INS TT T 0.1813 33 149 0.3202 3.2647660448093763E-01
3L_3489055_SNP C G 0.102 20 176 0.7484 7.7933880094547670E-01
3L_3489080_SNP T G 0.1 20 180 0.8517 9.4330539193914043E-01
3L_3489081_SNP T A 0.09596 19 179 0.7766 9.7299416525538518E-01
3L_3489085_SNP C T 0.4645 85 98 0.524 5.9335914120495015E-01
3L_3489116_SNP A G 0.2205 43 152 0.7504 7.3122735860579224E-01
3L_3489176_SNP T C 0.1472 29 168 0.328 3.5958465564127851E-01
3L_3489219_SNP T C 0.25 49 147 0.7197 6.7480506624164460E-01
3L_3489228_SNP T C 0.065 13 187 0.6209 6.7820816741004353E-01
3L_3489250_SNP T C 0.05556 11 187 0.7017 8.3158581760140104E-01
3L_3489260_SNP A C 0.4974 97 98 0.5618 7.4631745476166245E-01
3L_3489462_SNP T C 0.2938 57 137 0.4996 5.5140270442481498E-01
3L_3489746_SNP C T 0.05641 11 184 0.9075 9.4333970683168644E-01
3L_3489777_SNP T C 0.06566 13 185 0.7426 7.2837304541870662E-01
3L_3489779_SNP T G 0.05025 10 189 0.2365 2.3624473491692166E-01
3L_3489838_SNP A T 0.1015 20 177 0.02207 9.2601802552705559E-02
3L_3489843_SNP C A 0.1106 22 177 0.02392 2.7510473218374697E-02
3L_3489848_SNP A T 0.3299 64 130 0.9574 9.5821262838286769E-01
3L_3489851_SNP T C 0.3281 63 129 0.9494 9.4016170249819664E-01
3L_3489883_SNP G T 0.15 30 170 0.007304 8.1846445606141658E-03
3L_3489903_SNP A T 0.1457 29 170 0.006099 6.3317096955228056E-03
3L_3489934_SNP T G 0.07107 14 183 0.6269 6.1639819305548449E-01
3L_3489953_SNP T C 0.06633 13 183 0.7928 7.6663184037659027E-01
3L_3490109_SNP G C 0.0603 12 187 0.8092 8.6761882754449271E-01
3L_3490176_SNP T C 0.3897 76 119 0.8018 9.7318191276638855E-01
3L_3490240_DEL C CAGCTAGCC 0.1027 19 166 0.8218 8.1719405436630599E-01
3L_3490279_SNP C T 0.09645 19 178 0.5481 7.4894016359545135E-01
3L_3490285_SNP A G 0.05556 11 187 0.1357 1.2862789317627854E-01
3L_3490347_SNP G T 0.4241 81 110 0.2115 1.1937739247982804E-01
3L_3490395_SNP C G 0.05076 10 187 0.4197 3.9397012094671158E-01
3L_3490401_SNP T G 0.1361 26 165 0.6647 8.0126925419963713E-01
3L_3490513_SNP T C 0.4145 80 113 0.4536 3.1377930667446985E-01
3L_3490572_SNP A G 0.4167 80 112 0.6882 5.4633041705816354E-01
3L_3490605_SNP T C 0.05291 10 179 0.07272 7.8914976317295119E-02
3L_3490811_SNP T A 0.05584 11 186 0.122 9.7439981818931765E-02
3L_3490956_SNP T A 0.1623 31 160 0.1355 1.3615620226199654E-01
3L_3491002_SNP T G 0.09091 18 180 0.2503 1.9646436987562821E-01
3L_3491140_SNP A T 0.1515 30 168 0.4672 6.4979485831979011E-01
3L_3491151_SNP T C 0.0603 12 187 0.09911 7.6629117674587202E-02
3L_3491199_SNP T C 0.05584 11 186 0.07441 5.5870080616636127E-02
3L_3491319_SNP A G 0.2775 53 138 0.1244 1.2088379853947029E-01
3L_3491333_SNP C A 0.381 72 117 0.05345 5.7418860167803579E-02
3L_3491336_SNP A G 0.1354 26 166 0.4537 7.3924754859399089E-01
3L_3491370_SNP A G 0.2386 47 150 0.06903 6.0203747762635457E-02
3L_3491400_SNP T C 0.1701 33 161 0.2631 1.4435327502649742E-01
3L_3491410_SNP A G 0.05584 11 186 0.05388 1.0236802129286282E-01
3L_3491516_SNP T G 0.08586 17 181 0.4319 3.1605041042758819E-01
3L_3491536_SNP T C 0.08629 17 180 0.4147 7.0121716815112678E-01
3L_3491588_SNP A C 0.06633 13 183 0.009357 1.0052919763200661E-02
3L_3491605_SNP A G 0.07143 14 182 0.4501 3.5171025489546170E-01
3L_3491611_SNP G A 0.05 10 190 0.3298 3.6790765530465852E-01
3L_3491634_SNP C T 0.05128 10 185 0.04851 2.5341443987282972E-02
3L_3491651_SNP G A 0.3194 61 130 0.7542 7.4893932244878303E-01
3L_3491659_SNP T G 0.4835 88 94 0.1228 9.2764497127386769E-02
3L_3491696_SNP C A 0.05025 10 189 0.04538 2.5993252108127592E-02
3L_3491818_SNP A C 0.08163 16 180 0.386 2.7400557685870774E-01
3L_3491835_SNP A G 0.1111 22 176 0.7054 5.3568310487593940E-01
3L_3491861_SNP T C 0.05 10 190 0.1229 1.3172683301062582E-01
3L_3491918_SNP A G 0.4219 81 111 0.823 9.4931671294883324E-01
3L_3491959_SNP A G 0.07179 14 181 0.013 2.7886575507364973E-02
3L_3491962_SNP A G 0.2487 47 142 0.2509 3.2738454739823508E-01
3L_3491974_SNP C A 0.07143 14 182 0.02069 3.2015829960682765E-02
3L_3491985_SNP T C 0.2258 42 144 0.05039 3.5143055992953212E-02
3L_3491991_SNP A G 0.2 37 148 0.3149 2.8983228301861352E-01
3L_3491999_SNP A G 0.1271 23 158 0.1553 2.3643799136352506E-01
3L_3492001_SNP T C 0.322 57 120 0.976 9.4685747176905799E-01
3L_3492015_SNP T A 0.2707 49 132 0.9348 9.7056103036408170E-01
3L_3492022_SNP G C 0.2595 48 137 0.9455 9.7250207133325295E-01
3L_3492026_SNP A T 0.3006 52 121 0.7654 6.9662864920269651E-01
3L_3492051_SNP T G 0.3207 59 125 0.7447 6.9355777091147797E-01
3L_3492056_SNP T C 0.3228 61 128 0.8534 7.8423950979469637E-01
3L_3492079_SNP T C 0.4632 88 102 0.4141 5.8959465931081467E-01
3L_3492080_SNP C G 0.2396 46 146 0.4857 4.2754923256605315E-01
3L_3492185_SNP G A 0.3651 69 120 0.2291 2.2124917523531606E-01
3L_3492191_SNP G A 0.2124 41 152 0.581 6.7035351807312193E-01
3L_3492230_SNP G T 0.07143 14 182 0.03467 5.8244803161707520E-02
3L_3492283_SNP T C 0.09375 18 174 0.8429 8.4333071918133751E-01
3L_3492302_SNP T G 0.09375 18 174 0.6907 6.8895811000219453E-01
3L_3492517_SNP G A 0.2154 42 153 0.4539 8.1063405330171479E-01
3L_3492531_SNP A G 0.2165 42 152 0.7133 8.0552765324561126E-01
3L_3492539_SNP G T 0.2147 41 150 0.496 8.2110933024746791E-01
3L_3492617_INS A ATA 0.3607 66 117 0.3146 1.2007947471791414E-01
3L_3492640_DEL A ACACT 0.3469 68 128 0.7435 8.0281744120403464E-01
3L_3492919_SNP T A 0.1313 26 172 0.2063 2.1375928027841307E-01
3L_3493158_SNP T C 0.3897 76 119 0.4647 5.3547160831503371E-01
3L_3493179_SNP A G 0.055 11 189 0.09168 1.2096349312460619E-01
3L_3493210_SNP T A 0.3005 58 135 0.4199 4.8789141112510115E-01
3L_3493227_SNP G A 0.08163 16 180 0.3563 3.5107072508765780E-01
3L_3493244_SNP T C 0.06566 13 185 0.262 1.6378819165414371E-01
3L_3493260_SNP C T 0.2842 54 136 0.9629 7.4820710617720199E-01
3L_3493271_SNP T C 0.07292 14 178 0.173 2.0586323186908073E-01
3L_3493284_SNP T C 0.3128 61 134 0.2523 1.3665747043486276E-01
3L_3493299_SNP A G 0.115 23 177 0.272 2.0688422554205921E-01
3L_3493389_SNP T C 0.07538 15 184 0.245 2.7822834314190747E-01
3L_3493390_DEL T TCT 0.178 34 157 0.3423 4.8767049797248219E-01
3L_3493401_SNP T A 0.1959 38 156 0.4605 5.3702227688089255E-01
3L_3493439_DEL C CC 0.09836 18 165 0.2687 2.4851303211998954E-01
3L_3493439_SNP A C 0.06061 10 155 0.2986 3.5215128660722195E-01
3L_3493491_SNP G C 0.3655 72 125 0.5246 5.5280235173702175E-01
3L_3493530_SNP C T 0.1789 34 156 0.5679 4.5604678527022458E-01
3L_3493539_SNP G C 0.4649 86 99 0.8531 9.3189129275644178E-01
3L_3493544_SNP C T 0.1735 34 162 0.6243 5.1215883681745977E-01
3L_3493642_SNP T A 0.3368 64 126 0.5822 5.5912367492555703E-01
3L_3493709_SNP C T 0.171 33 160 0.5624 5.4263901227972411E-01
3L_3493743_SNP A G 0.1895 36 154 0.1095 8.2353271101852213E-02
3L_3493748_SNP A G 0.486 87 92 0.2936 3.8451250527922631E-01
3L_3493763_SNP A G 0.4303 71 94 0.04673 4.2019631903572878E-02
3L_3493766_SNP T G 0.09783 18 166 0.9511 7.8888853624829547E-01
3L_3493805_SNP G C 0.4341 79 103 0.1477 1.3191971899007016E-01
3L_3493832_SNP A C 0.06566 13 185 0.01367 2.6369781254860128E-02
3L_3493902_SNP A C 0.3158 60 130 0.07306 7.1659087630349089E-02
3L_3494050_SNP C G 0.1231 24 171 0.002903 6.0003709233841648E-03
3L_3494056_SNP G A 0.1212 24 174 0.002476 5.3788815905892401E-03
3L_3494064_SNP A G 0.06566 13 185 0.5207 4.9435440824264909E-01
3L_3494073_DEL TTTGTTA T 0.125 24 168 0.002629 4.5298794383158703E-03
3L_3494124_SNP T A 0.1675 33 164 0.116 1.4312277327057876E-01
3L_3494126_DEL TTAAGGCTATTGT T 0.2944 58 139 0.9343 9.8374490818082316E-01
3L_3494158_SNP A G 0.1684 33 163 0.1207 2.0985748429171092E-01
3L_3494212_SNP C T 0.456 83 99 0.6748 7.2578031761995732E-01
3L_3494256_SNP T A 0.06316 12 178 0.4771 4.7310379058132257E-01
3L_3494257_SNP A T 0.1 19 171 0.008904 1.9041650425805016E-02
3L_3494267_SNP C T 0.09474 18 172 0.007398 1.6269271042480788E-02
3L_3494270_SNP C T 0.09948 19 172 0.008286 1.7628356292157744E-02
3L_3494271_SNP G A 0.09626 18 169 0.006646 1.4300225491531111E-02
3L_3494331_SNP C G 0.2887 56 138 0.1227 8.7035152283911676E-02
3L_3494379_SNP A C 0.2033 37 145 0.2059 2.9969033154759828E-01
3L_3494380_SNP A C 0.1744 34 161 0.2361 3.3786920785563324E-01
3L_3494408_SNP A T 0.1795 35 160 0.2143 2.9222371345688547E-01
3L_3494437_SNP G A 0.3112 61 135 0.7019 6.8215748913392593E-01
3L_3494443_SNP T G 0.1692 33 162 0.1447 1.7367732824105553E-01
3L_3494459_SNP T G 0.4869 93 98 0.3398 3.3467063406944497E-01
3L_3494469_SNP A G 0.08543 17 182 0.2643 3.2877954725876102E-01
3L_3494559_SNP A C 0.2895 55 135 0.7761 7.9246213281201650E-01
3L_3494562_SNP C T 0.203 40 157 0.185 2.2795160957752447E-01
3L_3494576_SNP T C 0.2552 49 143 0.4042 3.9472463778880496E-01
3L_3494629_SNP T C 0.2251 43 148 0.7848 7.5334003600328869E-01
3L_3494631_SNP A G 0.07216 14 180 0.1635 1.6661482354901380E-01
3L_3494657_SNP T G 0.05102 10 186 0.1238 1.4137410543037077E-01
3L_3494664_SNP T C 0.2746 53 140 0.6046 7.1280415398224062E-01
3L_3494717_SNP A G 0.25 48 144 0.5525 4.8833263107806346E-01
3L_3494733_SNP C A 0.3161 61 132 0.5755 6.6438093771773588E-01
3L_3494758_SNP C A 0.05528 11 188 0.06587 9.5950922054235055E-02
3L_3494802_DEL C TCCTTCACCAGCTTTTCCCTCTCCGT 0.1217 23 166 0.6825 5.9737276844743548E-01
3L_3494818_SNP C T 0.1534 25 138 0.0009118 9.5005676680183406E-04
3L_3494951_SNP C A 0.2769 54 141 0.08034 8.2031037938462753E-02
3L_3494952_SNP T G 0.2769 54 141 0.07549 1.1499708119178143E-01
3L_3495002_SNP A C 0.171 33 160 0.2567 3.2159932483489251E-01
3L_3495029_SNP G C 0.09548 19 180 0.02238 4.2666403913390077E-02
3L_3495035_SNP A T 0.065 13 187 0.9466 9.8864407046713887E-01
3L_3495067_SNP T C 0.07071 14 184 0.04797 5.1033728941014218E-02
3L_3495087_SNP T C 0.3282 64 131 0.1224 1.7423950218740192E-01
3L_3495100_SNP T C 0.08629 17 180 0.0594 9.7747158525404831E-02
3L_3495106_SNP A C 0.08543 17 182 0.0559 9.3013130170717551E-02
3L_3495109_SNP G A 0.2816 49 125 0.2234 3.7968226598386456E-01
3L_3495150_SNP A C 0.07035 14 185 0.06275 8.6190851350522291E-02
3L_3495175_SNP T C 0.1005 20 179 0.04551 8.3156933471678837E-02
3L_3495213_SNP A C 0.05556 11 187 0.1619 2.2037057447484087E-01
3L_3495429_SNP C T 0.1077 21 174 0.05099 7.6099121735706154E-02
3L_3495470_SNP T C 0.09 18 182 0.08848 1.1734032753564416E-01
3L_3495509_SNP A T 0.2092 41 155 0.7228 6.0195578320657617E-01
3L_3495513_SNP C T 0.06061 12 186 0.2309 2.3446819483165238E-01
3L_3495560_SNP G A 0.1005 20 179 0.03944 9.9700554036152744E-02
3L_3495573_SNP G C 0.07576 15 183 0.1122 2.3141991395590156E-01
3L_3495691_SNP G T 0.132 26 171 0.5501 5.9836301358974842E-01
3L_3495692_SNP G A 0.1276 25 171 0.5566 6.7236210918189543E-01
3L_3495704_SNP T G 0.09045 18 181 0.9395 8.0087137450518764E-01
3L_3495745_SNP C T 0.2268 44 150 0.06814 1.3639175330804076E-01
3L_3495856_SNP G A 0.06091 12 185 0.8534 9.7767602884259586E-01
3L_3495875_SNP G A 0.0565 10 167 0.1546 2.0288003154222822E-01
3L_3495904_SNP T C 0.291 55 134 0.5212 6.6354693612646110E-01
3L_3495922_SNP G T 0.05584 11 186 0.8232 9.2775866281742136E-01
3L_3496099_SNP A C 0.1828 34 152 0.8642 9.8372611436532409E-01
3L_3496159_DEL C TT 0.06283 12 179 0.2352 2.9827310841579679E-01
3L_3496160_SNP T C 0.05618 10 168 0.1077 2.1666825340805440E-01
3L_3496183_SNP T A 0.2591 50 143 0.6992 6.2395230572261484E-01
3L_3496199_SNP C T 0.4188 80 111 0.1708 2.7164024814910193E-01
3L_3496287_SNP A C 0.2923 57 138 0.66 7.3564789631286343E-01
3L_3496311_SNP G A 0.4508 87 106 0.5078 6.8033194023953303E-01
3L_3496511_SNP T C 0.05025 10 189 0.5368 6.3030211263295055E-01
3L_3496578_SNP T C 0.1937 37 154 0.7248 7.3649815546250141E-01
3L_3496606_SNP G A 0.2154 42 153 0.3827 3.5910413271817343E-01
3L_3496621_SNP C T 0.441 86 109 0.5339 6.7584915750056140E-01
3L_3496664_SNP A G 0.134 26 168 0.5562 5.1533291011577709E-01
3L_3496690_SNP C T 0.4869 93 98 0.607 7.6754495746163343E-01
3L_3496718_SNP T G 0.3906 75 117 0.1649 2.9755527353446165E-01
3L_3496731_SNP T A 0.2602 51 145 0.3664 4.7557567236183806E-01
3L_3496761_SNP T A 0.06154 12 183 0.0122 2.3119798452261909E-02
3L_3496774_SNP C T 0.1675 32 159 0.9763 9.7641213986066333E-01
3L_3496784_SNP G T 0.1813 35 158 0.5968 6.9072198001473428E-01
3L_3496792_SNP C T 0.1915 36 152 0.597 6.5190715032088364E-01
3L_3496802_SNP A G 0.3665 70 121 0.994 9.5502319620541531E-01
3L_3496807_SNP C G 0.456 88 105 0.1121 1.5710235219823365E-01
3L_3496816_SNP C A 0.1771 34 158 0.632 6.6071647497227148E-01
3L_3496821_SNP G T 0.1333 26 169 0.007498 1.5671086262358417E-02
3L_3496825_SNP T A 0.1823 35 157 0.5209 5.0340324996346530E-01
3L_3496841_SNP T A 0.07254 14 179 0.1867 2.1884723153466945E-01
3L_3496906_SNP A C 0.2629 51 143 0.2351 2.7631402212639244E-01
3L_3496915_SNP G A 0.1026 20 175 0.7014 6.4063082461377285E-01
3L_3496931_SNP A G 0.1082 21 173 0.7957 7.1504916984231714E-01
3L_3496950_SNP G A 0.1066 21 176 0.8135 7.3142517222937098E-01
3L_3497066_SNP T C 0.09137 18 179 0.005675 1.7621002859870023E-02
3L_3497069_SNP T C 0.4663 90 103 0.8613 8.9788851512812284E-01
3L_3497146_SNP A C 0.08122 16 181 0.1481 1.2317863269988572E-01
3L_3497176_SNP A G 0.4227 82 112 0.4715 4.4287546894683616E-01
3L_3497182_SNP T C 0.4286 84 112 0.4477 5.3574788419245079E-01
3L_3497204_SNP C T 0.4921 93 96 0.7754 8.5303260370726841E-01
3L_3497228_SNP G C 0.2737 52 138 0.1987 3.7751684930392060E-01
3L_3497239_SNP G A 0.1554 30 163 0.6051 7.3685786995636482E-01
3L_3497257_SNP T G 0.3194 61 130 0.6988 5.9377565680182487E-01
3L_3497263_SNP G A 0.4256 83 112 0.3476 4.3873132289549521E-01
3L_3497338_SNP A T 0.05528 11 188 0.4598 4.7672722346959873E-01
3L_3497387_SNP A T 0.09184 18 178 0.0341 3.4008975144518408E-02
3L_3497406_SNP A G 0.09091 18 180 0.3496 2.5817760785005717E-01
3L_3497415_SNP C T 0.2103 41 154 0.04829 3.8708043594109467E-02
3L_3497428_SNP A G 0.08081 16 182 0.7789 6.9226553894366405E-01
3L_3497434_SNP T G 0.134 26 168 0.07356 1.1004857665249135E-01
3L_3497447_SNP C T 0.1846 36 159 0.1048 1.2586977764378948E-01
3L_3497519_SNP C G 0.1667 31 155 0.3333 4.2106804455016078E-01
3L_3497581_INS C CC 0.1823 33 148 0.1639 1.4808669277577446E-01
3L_3497609_INS TGAATCCTG C 0.06533 13 186 0.7083 9.6881493409820152E-01
3L_3497720_SNP G T 0.1846 36 159 0.1213 8.9806785996335514E-02
3L_3497851_SNP T C 0.3938 76 117 0.4611 4.7787444165015014E-01
3L_3497870_DEL G GGTTGATGATGTTACAATATTTGG 0.3128 56 123 0.5345 6.4802270106526250E-01
3L_3497988_SNP T A 0.05 10 190 0.1002 1.4414369398985805E-01
3L_3498224_SNP A C 0.489 89 93 0.7262 7.7554267292210688E-01
3L_3498308_SNP A G 0.3144 61 133 0.5376 5.2964120982549345E-01
3L_3498310_SNP G A 0.06 12 188 0.3659 2.9022261977333996E-01
3L_3498380_SNP T G 0.3814 74 120 0.5654 4.1112837538297908E-01
3L_3498383_SNP G A 0.3622 71 125 0.5837 4.1234139728234032E-01
3L_3498442_SNP C G 0.3026 59 136 0.1127 9.2223913481230158E-02
3L_3498519_SNP A G 0.0804 16 183 0.7095 6.5172869633384733E-01
3L_3498680_SNP C T 0.2843 56 141 0.06304 3.3433578676897058E-02
3L_3498948_SNP T G 0.09091 18 180 0.5762 3.5101547883247186E-01
3L_3498951_SNP A T 0.08718 17 178 0.5543 6.4671947152291365E-01
3L_3498953_INS TT G 0.08901 17 174 0.3335 1.6954978212736516E-01
3L_3498954_SNP C G 0.2872 54 134 0.6009 4.6344762211208068E-01
3L_3498955_SNP A C 0.0829 16 177 0.3347 1.5370297841516067E-01
3L_3498957_SNP G A 0.08854 17 175 0.3205 1.6247491963383542E-01
3L_3498959_INS GCTT AA 0.0914 17 169 0.3256 1.7274016947906246E-01
3L_3498962_SNP T A 0.08901 17 174 0.3542 2.0061031268817264E-01
3L_3498963_SNP T G 0.08854 17 175 0.3482 1.9655170330981586E-01
3L_3498965_SNP T A 0.06952 13 174 0.5811 6.3753389003229322E-01
3L_3498968_INS TCCAA T 0.08743 16 167 0.3097 1.7807487507703734E-01
3L_3498971_INS CATA C 0.08743 16 167 0.3129 1.7991531555140605E-01
3L_3498973_SNP T G 0.1515 25 140 0.7343 8.0433478834173733E-01
3L_3498975_MNP GTA ACG 0.07609 14 170 0.3908 1.6821402070587854E-01
3L_3498978_SNP T G 0.1351 25 160 0.4052 3.6230076575584669E-01
3L_3498979_SNP A G 0.06383 12 176 0.4841 2.3233910611505759E-01
3L_3498980_SNP G C 0.05882 11 176 0.5411 6.1138988334281774E-01
3L_3498982_SNP C T 0.05376 10 176 0.7739 8.5949962089630305E-01
3L_3498985_INS TGTATTCCAATACATATAGGTAGAGTCATT T 0.422 73 100 0.2233 1.7376682002722021E-01
3L_3499009_SNP C A 0.3229 62 130 0.3839 3.9235496658933100E-01
3L_3499025_SNP T C 0.1173 23 173 0.9623 8.6913046540088645E-01
3L_3499045_SNP G A 0.1117 22 175 0.9787 8.5445912511738131E-01
3L_3499055_SNP T G 0.1212 24 174 0.9527 7.4681168084208260E-01
3L_3499115_SNP T C 0.2938 57 137 0.6171 4.6782545356773619E-01
3L_3499116_SNP T A 0.349 67 125 0.4114 2.9521635216033815E-01
3L_3499129_SNP T A 0.2398 47 149 0.241 3.2142398690762675E-01
3L_3499164_SNP T G 0.1071 21 175 0.7422 6.3986313569233744E-01
3L_3499240_SNP T G 0.1117 22 175 0.2709 2.7732681845591267E-01
3L_3499241_INS GT G 0.08995 17 172 0.256 9.5793865479172902E-02
3L_3499247_SNP G A 0.3866 75 119 0.8537 9.6150574000300537E-01
3L_3499296_SNP G A 0.2932 56 135 0.6005 5.7198560380710672E-01
3L_3499303_SNP G C 0.06091 12 185 0.6361 6.3118910694635311E-01
3L_3499304_SNP C T 0.2615 51 144 0.6285 8.4062380241220158E-01
3L_3499336_SNP A C 0.1546 30 164 0.9694 9.1072757741581534E-01
3L_3499342_SNP T G 0.199 39 157 0.5047 3.8390574052785864E-01
3L_3499351_SNP G A 0.09045 18 181 0.4886 4.2623511565830485E-01
3L_3499353_SNP A C 0.203 40 157 0.4106 3.2512256446613885E-01
3L_3499429_DEL C CA 0.1071 21 175 0.3437 1.9771315087273733E-01
3L_3499457_SNP C G 0.08122 16 181 0.314 3.7012514869729396E-01
3L_3499461_SNP T C 0.1005 20 179 0.5469 6.9477090513379791E-01
3L_3499541_SNP G A 0.2932 56 135 0.5491 5.0111800814578200E-01
3L_3499547_INS CC C 0.2707 49 132 0.3129 1.8581380781970558E-01
3L_3499552_SNP T C 0.4315 85 112 0.9004 8.5234029214356577E-01
3L_3499565_SNP G T 0.07937 15 174 0.3931 3.4982370762323334E-01
3L_3499692_DEL A AATTTCCGTCCAACA 0.09278 18 176 0.767 6.7298421410714337E-01
3L_3499700_SNP G T 0.06286 11 164 0.8939 8.9455744897263545E-01
3L_3499709_SNP C T 0.1094 21 171 0.5673 5.3113045290604988E-01
3L_3499711_DEL TAT T 0.2077 38 145 0.9121 8.2527383035698254E-01
3L_3499726_SNP T C 0.1066 21 176 0.52 4.6789770207864556E-01
3L_3499728_SNP T A 0.09548 19 180 0.4366 4.2347403233763603E-01
3L_3499752_SNP T C 0.1256 25 174 0.4152 3.8237544561953907E-01
3L_3499781_SNP G T 0.2245 44 152 0.06966 6.2289093474592327E-02
3L_3499812_SNP G A 0.2183 43 154 0.07893 7.7768624834874220E-02
3L_3499820_SNP G A 0.2784 54 140 0.1449 1.5689366786805214E-01
3L_3499846_SNP G T 0.268 52 142 0.1896 2.4147752549042723E-01
3L_3499847_SNP G T 0.1125 18 142 0.2929 4.8915527946705462E-01
3L_3499870_DEL A AA 0.09596 19 179 0.4658 8.5601636444593188E-01
3L_3499883_SNP T C 0.199 39 157 0.2969 3.2256650320088598E-01
3L_3499889_SNP T A 0.2769 54 141 0.1393 1.2243576523537159E-01
3L_3499892_SNP T A 0.2732 53 141 0.1196 1.1155573929988305E-01
3L_3499896_SNP G T 0.2784 54 140 0.1408 1.2088281631616193E-01
3L_3499900_SNP T A 0.2746 53 140 0.1317 1.1679457178322339E-01
3L_3499906_SNP A G 0.2732 53 141 0.146 1.2936048653697829E-01
3L_3499908_SNP A G 0.2732 53 141 0.1365 1.2242493590821590E-01
3L_3499909_INS A ACAGA 0.2741 54 143 0.1348 1.1507545746892145E-01
3L_3499911_SNP C A 0.2732 53 141 0.1853 1.5306627413006590E-01
3L_3499915_SNP A T 0.2755 54 142 0.1402 1.2212822530358192E-01
3L_3499916_INS T TA 0.2769 54 141 0.1446 1.3037412457860409E-01
3L_3499924_SNP T C 0.09694 19 177 0.2351 2.7640803263048919E-01
3L_3499932_SNP A C 0.2775 53 138 0.1826 1.5832105270529828E-01
3L_3499962_SNP C T 0.1313 26 172 0.5734 6.4422172157491597E-01
3L_3499974_INS TT T 0.1088 21 172 0.01067 1.0295962039142638E-02
3L_3499983_SNP G C 0.1276 25 171 0.0592 4.9403398932158803E-02
3L_3500119_SNP C T 0.2434 46 143 0.722 7.9049971319410850E-01
3L_3500228_SNP A C 0.1897 37 158 0.4442 2.9314109483964312E-01
3L_3500370_SNP A G 0.2073 40 153 0.7959 7.5506270351481319E-01
3L_3500383_SNP A C 0.09744 19 176 0.7352 8.2502454436219019E-01
3L_3500477_SNP A T 0.4715 91 102 0.6111 6.2205871293105863E-01
3L_3500526_SNP C A 0.4205 82 113 0.3301 2.1659955870764191E-01
3L_3500542_SNP A G 0.1939 38 158 0.9301 9.4618106056767992E-01
3L_3500569_SNP C T 0.07614 15 182 0.2703 2.8515017112775876E-01
3L_3500598_SNP G A 0.09645 19 178 0.7714 7.1380556847327881E-01
3L_3500742_SNP C T 0.07692 15 180 0.2618 1.0824898931387184E-01
3L_3500808_SNP A G 0.1804 35 159 0.9522 7.3471122618509144E-01
3L_3500859_SNP A G 0.05051 10 188 0.7093 5.0773368506913263E-01
3L_3500902_SNP T G 0.1077 21 174 0.3857 3.4270685900112019E-01
3L_3500913_SNP A G 0.08543 17 182 0.9135 9.0762441455775900E-01
3L_3500918_SNP T A 0.2308 45 150 0.5003 3.3157187722700865E-01
3L_3500949_INS G GACTAG 0.2394 45 143 0.4174 2.2197152807663079E-01
3L_3500961_INS T TTA 0.2268 44 150 0.3354 1.8466050228902808E-01
3L_3500992_SNP G A 0.05025 10 189 0.4367 4.1657976476200154E-01
3L_3501006_SNP T G 0.2723 52 139 0.3685 2.8923528928881614E-01
3L_3501019_SNP A G 0.06091 12 185 0.6966 8.2815062145499818E-01
3L_3501024_SNP T G 0.06566 13 185 0.4638 3.7714317854802393E-01
3L_3501032_SNP G T 0.06091 12 185 0.4998 6.0741937358440379E-01
3L_3501103_SNP A C 0.1206 24 175 0.4238 4.3886301348914192E-01
3L_3501119_DEL C CCGCCCAA 0.1106 22 177 0.5015 5.1319353213298791E-01
3L_3501120_SNP C T 0.2299 40 134 0.6468 8.1086039733652160E-01
3L_3501169_SNP T C 0.05025 10 189 0.6479 9.0895198792127896E-01
3L_3501176_SNP T C 0.1392 27 167 0.39 4.3016573816821690E-01
3L_3501199_INS C AAG 0.203 40 157 0.3591 3.4006281468737343E-01
3L_3501224_SNP C G 0.3005 58 135 0.2098 2.1189356799240910E-01
3L_3501349_SNP T G 0.4427 85 107 0.4142 4.0563599963526320E-01
3L_3501398_SNP C G 0.201 39 155 0.3443 3.7385790333444746E-01
3L_3501532_DEL ACGGAAA A 0.151 29 163 0.8343 7.0378564271245003E-01
3L_3501634_DEL C CTTTACTGCCGACCAACC 0.05556 11 187 0.8185 9.2081152184699866E-01
3L_3501642_SNP C A 0.3543 62 113 0.3763 2.4285523347855409E-01
3L_3501665_INS TT C 0.09091 18 180 0.8911 8.9633519882155288E-01
3L_3501691_SNP C T 0.3351 64 127 0.6458 6.2818661267651499E-01
3L_3501693_SNP T G 0.3874 74 117 0.2431 1.6906501797245377E-01
3L_3501742_SNP C A 0.349 67 125 0.4316 3.2970560045827491E-01
3L_3501762_SNP C T 0.1658 32 161 0.1833 4.8336271502365691E-01
3L_3501780_SNP T C 0.1786 35 161 0.1257 1.1737903304967512E-01
3L_3501790_SNP A C 0.1347 26 167 0.1613 3.1804748439589259E-01
3L_3501804_SNP A T 0.3459 64 121 0.2963 2.9176640199347881E-01
3L_3501838_SNP C T 0.06667 13 182 0.5247 4.2492065429281933E-01
3L_3501920_SNP A G 0.1414 28 170 0.3911 5.1287180133086907E-01
3L_3501999_SNP T C 0.1088 21 172 0.7443 8.8101109706226344E-01
3L_3502021_SNP A G 0.09 18 182 0.5983 5.9546052759085866E-01
3L_3502069_SNP T C 0.055 11 189 0.2839 2.6727546381305711E-01
3L_3502130_SNP C A 0.09326 18 175 0.4379 4.9410336545716160E-01
3L_3502199_SNP T C 0.05556 11 187 0.6501 5.4951252078513357E-01
3L_3502245_SNP C T 0.05556 11 187 0.3486 1.7139263408298500E-01
3L_3502259_SNP T C 0.0603 12 187 0.4926 3.1067243444681636E-01
3L_3502589_SNP A T 0.2474 48 146 0.5209 3.0541624832590664E-01
3L_3502603_SNP G C 0.06091 12 185 0.8368 7.6050542344381122E-01
3L_3502646_SNP G A 0.2143 42 154 0.1304 1.1123802260959137E-01
3L_3502996_SNP C T 0.201 39 155 0.3378 3.1504787649764920E-01
3L_3503013_SNP A G 0.2041 40 156 0.2777 2.7036985675452629E-01
3L_3503028_SNP C T 0.1523 30 167 0.3236 2.5843813281787587E-01
3L_3503110_SNP A G 0.1302 25 167 0.7739 8.5842338210135438E-01
3L_3503159_SNP A C 0.06186 12 182 0.8862 9.4180729917519779E-01
3L_3503247_SNP C A 0.25 45 135 0.4575 5.6558701231991770E-01
3L_3503270_DEL TT T 0.2253 41 141 0.8265 9.9728817380291379E-01
3L_3503296_SNP A T 0.1117 22 175 0.6124 7.4999403364227712E-01
3L_3503353_SNP G T 0.0603 12 187 0.09876 7.0913383373328268E-02
3L_3503365_SNP T C 0.08673 17 179 0.556 5.7641071355996298E-01
3L_3503375_SNP A T 0.055 11 189 0.1911 1.9533727827400216E-01
3L_3503405_SNP A G 0.06 12 188 0.3342 3.9036165199091100E-01
3L_3503414_SNP C T 0.065 13 187 0.3322 3.7266981155711354E-01
3L_3503821_SNP C T 0.132 26 171 0.1124 8.5910796466444617E-02
3L_3503829_SNP G A 0.07 14 186 0.7747 7.8096294706803082E-01
3L_3503961_SNP A G 0.1364 27 171 0.8565 6.2777652512509208E-01
3L_3504010_SNP T A 0.14 28 172 0.9792 7.6098096950559468E-01
3L_3504032_SNP T A 0.1357 27 172 0.9225 6.8099923274221208E-01
3L_3504078_SNP A C 0.1856 36 158 0.3261 1.6485956707092353E-01
3L_3504080_SNP C A 0.14 28 172 0.9792 7.6098096950559468E-01
3L_3504087_SNP A T 0.4847 95 101 0.0959 6.4067999363719610E-02
3L_3504089_SNP T C 0.14 28 172 0.9792 7.6098096950559468E-01
3L_3504091_SNP C A 0.2538 50 147 0.143 1.5051033597360675E-01
3L_3504094_SNP T G 0.4091 81 117 0.1788 1.4082999008791341E-01
3L_3504096_SNP G A 0.1364 27 171 0.9304 6.8412709491751134E-01
3L_3504097_SNP T G 0.2183 43 154 0.9636 9.5514713366228299E-01
3L_3504107_SNP A G 0.14 28 172 0.9792 7.6098096950559468E-01
3L_3504108_SNP T C 0.14 28 172 0.9792 7.6098096950559468E-01
3L_3504116_SNP A G 0.2121 42 156 0.8731 9.2755805088982290E-01
3L_3504137_SNP C T 0.2121 42 156 0.8731 9.2755805088982290E-01
3L_3504149_SNP T A 0.1882 35 151 0.5487 7.0849461537678560E-01
3L_3504154_SNP G A 0.1777 35 162 0.8151 9.5191382423733384E-01
3L_3504155_SNP T C 0.1641 32 163 0.4486 3.8860243925369964E-01
3L_3504163_SNP C T 0.2284 45 152 0.08505 1.3081252891554451E-01
3L_3504246_SNP A C 0.1692 33 162 0.6691 7.4980861811269217E-01
3L_3504456_SNP A C 0.392 78 121 0.7037 3.9664216265095109E-01
3L_3504461_SNP A G 0.3618 72 127 0.6953 4.1971718714662498E-01
3L_3504489_SNP C T 0.1777 35 162 0.8505 8.4184128125605173E-01
3L_3504554_SNP G C 0.3487 68 127 0.1054 6.6519150375724576E-02
3L_3504575_SNP A G 0.1566 31 167 0.3284 3.4148154576589207E-01
3L_3504576_SNP C T 0.1566 31 167 0.3284 3.4148154576589207E-01
3L_3504584_SNP A G 0.1574 31 166 0.3417 3.5164587062036246E-01
3L_3504588_INS GG G 0.1582 31 165 0.2805 3.1045426606336324E-01
3L_3504595_SNP T G 0.1878 37 160 0.2905 3.6172378605288824E-01
3L_3504609_SNP T A 0.05 10 190 0.01721 2.5386893254654600E-02
3L_3504635_SNP C G 0.2092 41 155 0.1193 1.5835898907564838E-01
3L_3504689_SNP A G 0.1633 32 164 0.2706 2.0062146231506639E-01
3L_3504850_DEL A ATAA 0.09896 19 173 0.3293 3.0196221828418990E-01
3L_3504977_SNP G T 0.055 11 189 0.7253 6.4891830609050505E-01
3L_3505239_SNP T G 0.3421 65 125 0.02991 1.2824825029976408E-02
3L_3505255_SNP A T 0.3386 64 125 0.03632 2.3956254699249724E-02
3L_3505380_INS T TG 0.3296 59 120 0.4815 3.6518156216134479E-01
3L_3505433_SNP C T 0.2957 55 131 0.029 2.8668014691068916E-02
3L_3505434_SNP C T 0.2957 55 131 0.03695 2.0841893740850645E-02
3L_3505515_SNP T C 0.3439 65 124 0.01166 1.1827956134553317E-02
3L_3505550_SNP T G 0.3421 65 125 0.009528 1.1430950378317806E-02
3L_3505656_SNP T C 0.2834 53 134 0.4977 6.6023818438177273E-01
3L_3505672_SNP A T 0.4316 82 108 0.06427 9.3164906034225892E-02
3L_3505675_SNP A C 0.1204 23 168 0.3895 5.3142922799669523E-01
3L_3505676_SNP G A 0.4468 84 104 0.5075 6.6279837344519610E-01
3L_3505690_SNP T G 0.4261 75 101 0.5803 8.7690720167676606E-01
3L_3505773_SNP G A 0.3069 58 131 0.5819 6.9697443513002610E-01
3L_3505790_INS ACA T 0.0733 14 177 0.6443 6.0113415903193324E-01
3L_3505812_SNP A G 0.2539 49 144 0.3222 3.2585602595447039E-01
3L_3505854_SNP G A 0.2632 50 140 0.3498 3.6141520651464376E-01
3L_3505872_SNP A C 0.3441 64 122 0.7702 6.1197571942631224E-01
3L_3505874_SNP C T 0.3422 64 123 0.6826 5.0491138001235503E-01
3L_3505876_SNP G A 0.3476 65 122 0.7507 5.8123049923058712E-01
3L_3505877_SNP C G 0.3297 61 124 0.261 2.1234044407646369E-01
3L_3505881_SNP A G 0.3457 65 123 0.6415 4.7345059438692905E-01
3L_3505899_SNP G A 0.3474 66 124 0.7618 9.6753046685523492E-01
3L_3505987_SNP A G 0.4681 88 100 0.4447 6.2575932342350182E-01
3L_3506014_SNP T C 0.4895 93 97 0.1174 1.9752956573276570E-01
3L_3506023_SNP G A 0.05025 10 189 0.5455 5.3418502684179425E-01
3L_3506063_DEL T TC 0.4463 79 98 0.243 3.1270542281260172E-01
3L_3506067_SNP T G 0.4895 93 97 0.1476 2.2979616215757703E-01
3L_3506104_SNP C T 0.4021 78 116 0.3233 4.3903267337311613E-01
3L_3506120_SNP G A 0.1684 33 163 0.7387 5.2703949088755864E-01
3L_3506121_SNP G T 0.0804 16 183 0.1969 3.2601728045407619E-01
3L_3506135_SNP A C 0.4062 78 114 0.4488 4.9329718705157211E-01
3L_3506136_SNP C G 0.4112 81 116 0.4432 5.8849959670660701E-01
3L_3506142_SNP G A 0.3093 60 134 0.5023 4.5436460478083007E-01
3L_3506205_SNP C G 0.3795 74 121 0.9562 7.7910441847597678E-01
3L_3506406_SNP A C 0.4103 80 115 0.8319 7.5126863020171486E-01
3L_3506455_SNP T C 0.05 10 190 0.5401 5.2808801991707632E-01
3L_3506601_SNP A C 0.4256 83 112 0.9678 8.1272133798045065E-01
3L_3506775_SNP G A 0.4235 83 113 0.1662 1.6753075231944592E-01
3L_3506808_SNP A G 0.06533 13 186 0.1403 1.2776207100935411E-01
3L_3506853_SNP C T 0.101 20 178 0.6319 5.2570605756995814E-01
3L_3507060_SNP A T 0.1302 25 167 0.9847 9.1209813247241289E-01
3L_3507204_SNP C T 0.4467 88 109 0.2417 2.3177304434638468E-01
3L_3507224_SNP A T 0.0804 16 183 0.8432 8.9059548472631000E-01
3L_3507231_SNP G A 0.4316 82 108 0.4289 4.2501031094582242E-01
3L_3507237_SNP T G 0.06395 11 161 0.9511 9.6801002769427336E-01
3L_3507238_SNP A C 0.06977 12 160 0.7126 7.3260512685203272E-01
3L_3507240_SNP A G 0.06936 12 161 0.7128 7.5925566375345233E-01
3L_3507242_MNP AAG GGA 0.06936 12 161 0.7128 7.5925566375345233E-01
3L_3507256_SNP C A 0.0603 12 187 0.6581 7.0608073303694918E-01
3L_3507259_SNP T C 0.05641 11 184 0.8137 8.4210607340816146E-01
3L_3507261_SNP T A 0.1128 22 173 0.5618 4.6661493881081328E-01
3L_3507264_SNP T C 0.1173 23 173 0.8022 7.5065118728405755E-01
3L_3507278_SNP C T 0.1786 35 161 0.6912 5.8567657240454751E-01
3L_3507287_SNP C T 0.05584 11 186 0.8079 8.3992977807211100E-01
3L_3507295_SNP C T 0.4718 92 103 0.6309 5.6191280306628322E-01
3L_3507312_SNP A G 0.3802 73 119 0.2791 2.8794454875166353E-01
3L_3507336_SNP A C 0.3282 64 131 0.1345 1.4162668711118143E-01
3L_3507396_SNP A G 0.1675 33 164 0.1336 1.4857339782603218E-01
3L_3507411_SNP A G 0.1684 33 163 0.05122 4.4635695727200025E-02
3L_3507435_SNP C A 0.3472 67 126 0.3897 4.0731077054199194E-01
3L_3507471_SNP T C 0.07143 14 182 0.2832 2.8063751422594740E-01
3L_3507498_SNP A G 0.4133 81 115 0.07791 7.2821961440955332E-02
3L_3507567_SNP T C 0.1897 37 158 0.49 6.0714292334551256E-01
3L_3507597_SNP A G 0.3163 62 134 0.06201 7.4657094578797462E-02
3L_3507606_SNP G A 0.1837 36 160 0.08902 1.1880476222170633E-01
3L_3507607_SNP C A 0.1813 35 158 0.057 6.7962985412737834E-02
3L_3507813_SNP C T 0.05584 11 186 0.3643 4.3633761549627537E-01
3L_3507819_SNP T C 0.1066 21 176 0.8306 8.9552324990604659E-01
3L_3507858_SNP T C 0.433 84 110 0.2961 2.3000299808790048E-01
3L_3507999_SNP T C 0.4053 77 113 0.7932 7.4008820072967141E-01
3L_3508012_SNP A G 0.1111 22 176 0.3602 3.7556693334988300E-01
3L_3508021_SNP A C 0.05051 10 188 0.181 2.5738672104131977E-01
3L_3508236_SNP T C 0.3909 77 120 0.4685 5.6970604747544518E-01
3L_3508363_SNP G A 0.4948 96 98 0.396 4.3246741778480446E-01
3L_3508395_SNP A C 0.08247 16 178 0.8602 8.3686229838034176E-01
3L_3508614_SNP C T 0.3763 73 121 0.5012 4.6795783797269164E-01
3L_3508677_SNP A T 0.1606 31 162 0.6052 6.4773517502633626E-01
3L_3508694_SNP T C 0.2732 53 141 0.1 7.8474823907627167E-02
3L_3508698_SNP T C 0.2755 54 142 0.09211 7.1635748366622412E-02
3L_3508746_SNP A C 0.3229 62 130 0.3762 3.4105563913886838E-01
3L_3508847_SNP G A 0.3874 74 117 0.03797 2.3656556858735165E-02
3L_3508869_SNP G T 0.4891 90 94 0.1336 1.0678663730422355E-01
3L_3508880_SNP C A 0.2842 54 136 0.2877 2.8017313106998565E-01
3L_3508901_SNP G A 0.06154 12 183 0.5798 4.7139091192431459E-01
3L_3508969_SNP C T 0.3093 60 134 0.08331 9.9624755940916687E-02
3L_3509007_SNP C G 0.05556 11 187 0.7353 6.2414885766859385E-01
3L_3509014_SNP A G 0.06061 12 186 0.6664 5.7063569588822527E-01
3L_3509018_SNP A G 0.4947 94 96 0.04513 5.4132614223316743E-02
3L_3509021_SNP T C 0.2308 45 150 0.3821 4.6059567819182512E-01
3L_3509033_SNP A G 0.05076 10 187 0.6637 5.9843472978366608E-01
3L_3509065_SNP A C 0.3795 74 121 0.1452 1.0371513251778708E-01
3L_3509079_SNP G A 0.2769 54 141 0.6991 6.7337850312809966E-01
3L_3509192_SNP T C 0.05528 11 188 0.8183 9.3878843371954801E-01
3L_3509200_SNP T C 0.05051 10 188 0.9785 9.1566957737978194E-01
3L_3509319_SNP G C 0.2646 50 139 0.9864 8.9512000689006732E-01
3L_3509354_SNP A T 0.1 19 171 0.4477 3.2515312187340839E-01
3L_3509362_SNP T A 0.1053 20 170 0.5955 4.5387193609042764E-01
3L_3509456_SNP T C 0.101 20 178 0.6658 5.7863525677990779E-01
3L_3509579_SNP C G 0.4352 84 109 0.9666 8.7681360972784994E-01
3L_3509635_SNP G A 0.06091 12 185 0.1158 9.2304377579766950E-02
3L_3509722_SNP A T 0.3385 65 127 0.1032 6.2549001089633544E-02
3L_3509859_SNP T C 0.2188 42 150 0.4769 3.5230988984884115E-01
3L_3510047_SNP G T 0.08673 17 179 0.1321 1.7102920138333222E-01
3L_3510268_SNP C A 0.467 92 105 0.581 4.6278877146275399E-01
3L_3510364_SNP G T 0.1406 27 165 0.8546 6.9793407820243991E-01
3L_3510368_SNP T A 0.3239 57 119 0.7394 6.5834116544914723E-01
3L_3510398_SNP G C 0.25 47 141 0.2551 4.0029707852471041E-01
3L_3510426_INS CTTCGTCACACGAAAACCC C 0.1016 19 168 0.7813 9.0711384514218518E-01
3L_3510493_SNP G T 0.291 55 134 0.7355 8.5987598782667007E-01
3L_3510520_SNP T G 0.06667 13 182 0.815 9.3185116586479644E-01
3L_3510523_SNP A C 0.05025 10 189 0.3522 4.4280823623245635E-01
3L_3510581_SNP C G 0.08247 16 178 0.6966 8.3453007963486914E-01
3L_3510604_SNP G A 0.3724 73 123 0.7216 5.8895352875873808E-01
3L_3510639_SNP A C 0.3782 73 120 0.3982 2.5545398666283770E-01
3L_3510663_SNP C A 0.3918 76 118 0.6248 4.6671255087667918E-01
3L_3510751_SNP T C 0.2359 46 149 0.06063 3.1312255758852527E-02
3L_3510907_SNP T A 0.06061 12 186 0.2305 1.9026267887549286E-01
3L_3510932_SNP T C 0.1658 32 161 0.8217 8.8772826654993842E-01
3L_3510950_SNP T A 0.4064 76 111 0.2985 2.4474171039157189E-01
3L_3511143_SNP T C 0.1105 21 169 0.1399 2.3470770692652165E-01
3L_3511173_SNP A G 0.1152 22 169 0.7983 9.0186332664442381E-01
3L_3511183_SNP T A 0.08333 16 176 0.9306 8.2504416605310704E-01
3L_3511193_SNP T C 0.1357 27 172 0.1202 1.0735370521758980E-01
3L_3511195_SNP T C 0.09794 19 175 0.9162 9.6478009127850872E-01
3L_3511253_SNP T C 0.05076 10 187 0.8548 9.2319355018183158E-01
3L_3511295_SNP C T 0.4308 84 111 0.0607 4.2532426428236542E-02
3L_3511349_SNP T C 0.2296 45 151 0.07013 5.9174405233137467E-02
3L_3511416_SNP A G 0.1162 23 175 0.9974 8.4994603718074635E-01
3L_3511418_SNP G T 0.2143 42 154 0.2522 1.6743723723069237E-01
3L_3511466_SNP G T 0.1088 21 172 0.5125 6.7115926222472044E-01
3L_3511493_SNP G A 0.3651 69 120 0.05396 7.3748217834547367E-02
3L_3511528_SNP C G 0.2031 39 153 0.3641 4.6297808746189184E-01
3L_3511532_SNP A T 0.1875 36 156 0.208 3.6834057639968742E-01
3L_3511586_SNP A G 0.1582 31 165 0.4102 4.1184940154550587E-01
3L_3511685_SNP G A 0.4175 81 113 0.01331 9.5628490030398756E-03
3L_3511691_SNP C T 0.3073 59 133 0.2426 1.7041142535107501E-01
3L_3511727_SNP A G 0.2304 44 147 0.6242 5.4187970270300789E-01
3L_3511790_SNP A G 0.2857 54 135 0.9275 7.7298790592346278E-01
3L_3511862_SNP A T 0.05464 10 173 0.2541 1.9634490339277488E-01
3L_3512012_SNP G C 0.1244 24 169 0.4864 4.1143118942721912E-01
3L_3512020_SNP T C 0.1313 26 172 0.3069 1.9716165555703824E-01
3L_3512039_SNP C T 0.08586 17 181 0.8575 8.5116251352949124E-01
3L_3512057_SNP A G 0.09091 18 180 0.9155 9.3458143835585838E-01
3L_3512084_SNP G A 0.2435 47 146 0.3435 4.6061553803394328E-01
3L_3512150_SNP C T 0.09231 18 177 0.1075 1.1295948112574783E-01
3L_3512234_SNP A G 0.2629 51 143 0.6891 6.3501279644846198E-01
3L_3512241_SNP A G 0.2383 46 147 0.5732 5.7452483919203612E-01
3L_3512336_SNP G A 0.3731 72 121 0.415 3.7981498909432065E-01
3L_3512480_SNP T A 0.3622 71 125 0.7575 6.6559497331025108E-01
3L_3512489_SNP C T 0.07692 15 180 0.8849 9.1783173821588071E-01
3L_3512504_SNP A G 0.1218 24 173 0.6154 4.2015871852513043E-01
3L_3512546_SNP C G 0.2359 46 149 0.2753 3.0125036111281400E-01
3L_3512770_SNP G A 0.1269 25 172 0.1991 2.0263208164063717E-01
3L_3512779_SNP G A 0.268 52 142 0.06207 4.9534012230286174E-02
3L_3512808_SNP G A 0.4352 84 109 0.5125 4.1618089182270634E-01
3L_3512832_SNP T C 0.3128 61 134 0.9439 9.2121235982309502E-01
3L_3512866_SNP T C 0.2296 45 151 0.8767 7.4946741971964814E-01
3L_3512867_SNP G T 0.2335 46 151 0.8009 6.3636301799881467E-01
3L_3512922_SNP A T 0.07216 14 180 0.2978 5.7019910069456936E-01
3L_3513021_SNP A T 0.2589 51 146 0.4062 3.9953633396744426E-01
3L_3513023_DEL G GCAGAAATA 0.2626 52 146 0.4234 4.1099504153237831E-01
3L_3513035_SNP A T 0.2663 53 146 0.4693 5.1031247976930127E-01
3L_3513038_SNP A T 0.3128 61 134 0.1112 1.1364107658245048E-01
3L_3513040_DEL G GG 0.2448 47 145 0.3906 4.0869754939639269E-01
3L_3513114_SNP T A 0.05263 10 180 0.2256 1.6258151052364167E-01
3L_3513131_SNP T G 0.05263 10 180 0.2285 1.6393300347402684E-01
3L_3513133_SNP C T 0.05236 10 181 0.2264 1.6311398242631114E-01
3L_3513137_SNP C G 0.08081 16 182 0.2348 1.8258200484034703E-01
3L_3513140_SNP G T 0.05236 10 181 0.2241 1.6229487488698935E-01
3L_3513144_MNP TTG AGA 0.05051 10 188 0.2237 1.6486480672479276E-01
3L_3513208_SNP C A 0.1804 35 159 0.3753 2.2639989609555911E-01
3L_3513233_SNP G A 0.2296 45 151 0.262 1.7344335606121264E-01
3L_3513252_SNP T G 0.101 20 178 0.8375 6.7921213381640277E-01
3L_3513281_SNP C T 0.08586 17 181 0.1339 1.7116927515568015E-01
3L_3513309_SNP G T 0.1224 24 172 0.3786 5.5568787911356066E-01
3L_3513328_SNP T C 0.2821 55 140 0.1326 9.6399344406726151E-02
3L_3513389_SNP A G 0.0603 12 187 0.973 8.8640129938416456E-01
3L_3513391_SNP G A 0.0603 12 187 0.973 8.8640129938416456E-01
3L_3513392_SNP G T 0.05076 10 187 0.5432 6.1126261698532158E-01
3L_3513413_SNP A G 0.2094 40 151 0.8209 6.4489500760711915E-01
3L_3513500_SNP A G 0.1111 22 176 0.6514 4.7745746019059498E-01
3L_3513608_SNP C G 0.4772 94 103 0.09254 7.1371134715488435E-02
3L_3513609_SNP T C 0.1701 33 161 0.3046 4.0706755075012424E-01
3L_3513665_SNP A C 0.0603 12 187 0.01957 1.2269846926280600E-02
3L_3513785_SNP G A 0.3822 73 118 0.5702 5.9350814264272556E-01
3L_3513821_SNP T C 0.05556 11 187 0.02035 9.9045245956020933E-02
3L_3513891_SNP C T 0.09645 19 178 0.3588 3.2355801091130920E-01
3L_3513892_SNP C T 0.09694 19 177 0.3642 3.5294983767708688E-01
3L_3514115_SNP C A 0.2188 42 150 0.5265 6.5220515372191823E-01
3L_3514120_SNP A G 0.2591 50 143 0.6237 7.7210775829424372E-01
3L_3514154_SNP A C 0.1146 22 170 0.7473 5.1311419814013859E-01
3L_3514158_SNP T C 0.1313 26 172 0.8895 7.6808826973470090E-01
3L_3514176_SNP A T 0.4495 89 109 0.5609 4.1432736176975515E-01
3L_3514182_SNP A T 0.4433 86 108 0.5983 4.6126611572533782E-01
3L_3514183_SNP C T 0.06599 13 184 0.2452 2.1891930810002935E-01
3L_3514191_SNP T A 0.3196 62 132 0.3373 2.9182581375254235E-01
3L_3514195_SNP T C 0.2723 52 139 0.2723 2.1202503595973921E-01
3L_3514200_SNP A T 0.299 58 136 0.3044 2.2389162861786616E-01
3L_3514201_SNP T A 0.1554 30 163 0.9686 8.1667453718681715E-01
3L_3514203_SNP A G 0.299 58 136 0.2981 2.1436261567611226E-01
3L_3514204_SNP A G 0.3179 62 133 0.2311 1.8690252771089333E-01
3L_3514215_SNP C T 0.1582 31 165 0.8569 9.4016373512649720E-01
3L_3514220_SNP G A 0.05076 10 187 0.4278 4.0246095384892333E-01
3L_3514223_SNP C T 0.4293 82 109 0.5746 3.7258154772347540E-01
3L_3514225_SNP T G 0.4293 82 109 0.6459 4.4738539762973817E-01
3L_3514241_SNP C T 0.08673 17 179 0.8826 9.0628020320770974E-01
3L_3514243_SNP C A 0.09645 19 178 0.4545 4.8294996194538486E-01
3L_3514275_SNP C T 0.0829 16 177 0.1938 3.3960110955904965E-01
3L_3514315_SNP T C 0.3789 72 118 0.9038 7.2614827426834261E-01
3L_3514317_SNP G T 0.3698 71 121 0.7381 5.8187011750735751E-01
3L_3514321_SNP A G 0.3838 71 114 0.9574 7.8856525455172388E-01
3L_3514398_SNP T C 0.449 88 108 0.3157 2.1332858893359996E-01
3L_3514457_SNP G A 0.1162 23 175 0.9702 8.7703518287225091E-01
3L_3514490_SNP C T 0.2732 53 141 0.4926 5.1912860837516217E-01
3L_3514493_SNP T C 0.1692 33 162 0.2787 3.1294846335212689E-01
3L_3514588_SNP T C 0.1692 33 162 0.2058 2.2367230628039014E-01
3L_3514639_SNP C T 0.08586 17 181 0.4119 4.9730662049451979E-01
3L_3514849_SNP T G 0.2932 56 135 0.5765 7.2234717584152719E-01
3L_3514937_SNP A G 0.3651 69 120 0.7203 7.9853165731107434E-01
3L_3514957_SNP C A 0.3737 71 119 0.9177 9.2588963046383199E-01
3L_3514976_SNP G C 0.1616 32 166 0.5733 3.8690443345220904E-01
3L_3515019_SNP T G 0.3904 73 114 0.4317 4.2405462681882766E-01
3L_3515037_SNP T A 0.366 71 123 0.5823 7.6010890804918885E-01
3L_3515042_SNP C T 0.3627 70 123 0.539 7.1777785581036913E-01
3L_3515043_SNP G T 0.3594 69 123 0.5967 7.8670596533624282E-01
3L_3515055_SNP A G 0.2932 56 135 0.285 1.8258136124927760E-01
3L_3515065_DEL AATAATTGTAAA A 0.4011 75 112 0.33 2.0781813795188231E-01
3L_3515097_SNP C T 0.3929 77 119 0.8751 9.1820488332269856E-01
3L_3515159_SNP T C 0.3862 73 116 0.9855 9.2310551370446581E-01
3L_3515185_SNP G T 0.4678 80 91 0.8169 8.4564585355908950E-01
3L_3515188_SNP A C 0.4765 81 89 0.9163 8.8349858392528535E-01
3L_3515193_DEL GGTTTGGAGTCG G 0.4641 84 97 0.8748 8.1366105619693552E-01
3L_3515211_SNP A G 0.45 81 99 0.9942 9.2746625785900538E-01
3L_3515229_SNP T C 0.4754 87 96 0.7584 6.3157245704681375E-01
3L_3515313_SNP A C 0.375 63 105 0.7724 7.7393031116081479E-01
3L_3515329_SNP G A 0.06915 13 175 0.6753 5.6686289336705975E-01
3L_3515404_SNP A C 0.4749 85 94 0.7144 7.3624094477259905E-01
3L_3515405_SNP A T 0.1799 34 155 0.7947 5.7409379100828839E-01
3L_3515419_SNP A T 0.0567 11 183 0.5291 4.7635478577415413E-01
3L_3515451_SNP A T 0.3822 73 118 0.9867 7.5185007918468605E-01
3L_3515470_SNP C T 0.05051 10 188 0.4711 3.6169254012024488E-01
3L_3515476_SNP C T 0.377 72 119 0.5872 3.4734702538951034E-01
3L_3515503_SNP A T 0.3737 71 119 0.8387 6.2482137284862160E-01
3L_3515507_SNP A T 0.4118 77 110 0.9634 9.8999110761422793E-01
3L_3515529_SNP G T 0.3264 63 130 0.7927 9.0395027419906282E-01
3L_3515539_SNP T G 0.4764 91 100 0.6062 6.0690795051328128E-01
3L_3515540_SNP G A 0.4767 92 101 0.7335 7.5140312468046855E-01
3L_3515553_SNP A G 0.3194 61 130 0.9485 7.7477353011418337E-01
3L_3515566_SNP G T 0.4712 90 101 0.6589 6.6600541089289633E-01
3L_3515574_SNP G T 0.4607 88 103 0.6467 6.5795218325354465E-01
3L_3515596_SNP A G 0.1949 38 157 0.7356 7.9895994550061755E-01
3L_3515610_SNP C T 0.1888 37 159 0.9207 7.6091677712261840E-01
3L_3515620_SNP T C 0.1907 37 157 0.7606 5.7808682826970015E-01
3L_3515632_SNP A C 0.1907 37 157 0.7273 5.4312295466092819E-01
3L_3515638_SNP A T 0.3069 58 131 0.8384 6.3325484463748172E-01
3L_3515644_SNP C T 0.199 39 157 0.6231 4.8048972507124110E-01
3L_3515675_SNP T A 0.1837 36 160 0.6048 4.0938367115919716E-01
3L_3515736_SNP G A 0.4889 88 92 0.9162 8.0174025770480983E-01
3L_3515738_SNP A T 0.05102 10 186 0.2514 2.1665288384480919E-01
3L_3515998_SNP T A 0.4607 88 103 0.4707 5.8010050252533896E-01
3L_3516157_SNP C T 0.5 95 95 0.9049 7.6078963956491830E-01
3L_3516205_SNP C A 0.4402 81 103 0.8786 4.8984004633035150E-01
3L_3516274_SNP A T 0.4762 90 99 0.8808 8.3457297147663589E-01
3L_3516387_INS ATAA A 0.4607 88 103 0.8839 6.4103343339792229E-01
3L_3516436_DEL T TT 0.4802 85 92 0.6781 4.6902777723062972E-01
3L_3516475_SNP C T 0.1061 21 177 0.4583 2.6653299537497055E-01
3L_3516533_SNP T C 0.08673 17 179 0.4659 5.1000329410454159E-01
3L_3516542_SNP T A 0.2386 47 150 0.7025 9.2639298127053982E-01
3L_3516843_SNP C T 0.4115 79 113 0.214 1.3074263696453015E-01
3L_3516862_SNP G A 0.0804 16 183 0.8669 5.4059154787680475E-01
3L_3516865_SNP T A 0.3897 76 119 0.2606 2.8503973754950973E-01
3L_3516868_INS ACCCAAA T 0.3959 78 119 0.3253 3.6848177875033472E-01
3L_3516882_DEL T TA 0.2821 55 140 0.1636 1.5980112746875197E-01
3L_3516886_SNP C A 0.1066 21 176 0.5355 3.8216244244613784E-01
3L_3516897_SNP G T 0.1813 35 158 0.411 4.3527889600874514E-01
3L_3516902_SNP G A 0.1768 35 163 0.1187 7.3183024612709147E-02
3L_3516935_SNP T C 0.06061 12 186 0.2602 2.9055199909711482E-01
3L_3516991_SNP G C 0.05 10 190 0.1104 1.4428905052280894E-01
3L_3516994_SNP C A 0.4255 80 108 0.5172 6.5101688663171819E-01
3L_3516995_SNP G C 0.4263 81 109 0.5744 8.2059274737228283E-01
3L_3517010_SNP A G 0.1523 30 167 0.2133 1.4588000264391721E-01
3L_3517037_SNP C G 0.07576 15 183 0.4861 3.5983691979225174E-01
3L_3517097_SNP G A 0.07576 15 183 0.7413 4.5993162605633342E-01
3L_3517099_SNP A T 0.08511 16 172 0.3294 2.8724198532655154E-01
3L_3517109_INS ATTACAGACA A 0.09548 19 180 0.2022 1.7414142427953372E-01
3L_3517111_SNP A G 0.1015 20 177 0.2116 1.8686060087214451E-01
3L_3517155_SNP A G 0.2081 41 156 0.98 9.4539916884372865E-01
3L_3517169_SNP C A 0.085 17 183 0.6717 4.8445861230286946E-01
3L_3517190_SNP A G 0.06061 12 186 0.7578 8.0920695135671761E-01
3L_3517191_SNP A G 0.0603 12 187 0.7232 7.8159554285212574E-01
3L_3517211_SNP T C 0.1574 31 166 0.5405 6.0120943618768807E-01
3L_3517216_SNP T C 0.07653 15 181 0.477 5.3660137319015377E-01
3L_3517220_SNP C A 0.07071 14 184 0.4239 3.2374141440117421E-01
3L_3517224_SNP T C 0.06599 13 184 0.4652 3.5441635674197836E-01
3L_3517259_SNP A C 0.125 24 168 0.6175 7.0761862544709964E-01
3L_3517408_SNP T C 0.06633 13 183 0.5325 5.0768915454641583E-01
3L_3517571_DEL T TCGC 0.08854 17 175 0.8772 9.9975268220530988E-01
3L_3517574_SNP A C 0.2573 44 127 0.9948 8.4399130620817364E-01
3L_3517659_SNP T G 0.1111 22 176 0.1964 1.6031799779874045E-01
3L_3517667_SNP A C 0.1771 34 158 0.364 3.3385217510470711E-01
3L_3517725_SNP A G 0.1633 32 164 0.9113 7.7287379687130719E-01
3L_3517734_SNP T G 0.05455 9 156 0.4586 5.3051175155007591E-01
3L_3517744_SNP G A 0.3834 74 119 0.7427 4.7616693484632111E-01
3L_3517756_SNP A G 0.3061 60 136 0.4073 2.1933397871184690E-01
3L_3517806_SNP T G 0.232 45 149 0.947 7.6215667234939899E-01
3L_3517807_SNP A T 0.2292 44 148 0.93 7.7640053096703054E-01
3L_3517860_SNP A G 0.159 31 164 0.1335 6.6533851820282958E-02
3L_3517893_SNP C G 0.1015 20 177 0.5918 6.3079606827370671E-01
3L_3517970_SNP A G 0.285 55 138 0.5039 6.2715992364606521E-01
3L_3517984_SNP T A 0.203 40 157 0.5091 3.1870809669743261E-01
3L_3518000_SNP T A 0.1295 25 168 0.2279 3.2142345370472847E-01
3L_3518005_SNP G A 0.25 48 144 0.2635 3.3796462066744803E-01
3L_3518012_SNP A G 0.05051 10 188 0.2376 2.7807053613906330E-01
3L_3518019_SNP C T 0.3763 73 121 0.2689 1.8865237523599676E-01
3L_3518023_SNP A T 0.3717 71 120 0.2336 1.5107953766800752E-01
3L_3518050_SNP T A 0.4819 93 100 0.227 2.2823143819437075E-01
3L_3518051_SNP T A 0.4737 90 100 0.2185 2.2689191909852369E-01
3L_3518056_SNP A G 0.4794 93 101 0.2643 2.1979214887279497E-01
3L_3518057_SNP G A 0.4819 93 100 0.2399 2.4952492094805256E-01
3L_3518064_SNP G T 0.2246 42 145 0.3377 3.5524519776372565E-01
3L_3518118_SNP A T 0.4681 88 100 0.3364 2.9470499286378449E-01
3L_3518119_SNP A G 0.4815 91 98 0.3869 3.3820108230312851E-01
3L_3518136_SNP T G 0.1649 32 162 0.106 1.7007349849250075E-01
3L_3518138_SNP A G 0.1907 37 157 0.8822 7.4914614210615249E-01
3L_3518153_SNP T C 0.199 39 157 0.5104 3.9692780634959857E-01
3L_3518154_SNP T C 0.375 72 120 0.1049 1.1410031637610152E-01
3L_3518173_SNP T C 0.1895 36 154 0.3728 5.2424171379212747E-01
3L_3518327_SNP T C 0.08122 16 181 0.127 1.0327964263739020E-01
3L_3518359_SNP A C 0.4021 78 116 0.3016 2.3769114900974941E-01
3L_3518466_SNP G T 0.4503 86 105 0.224 2.2798918316084293E-01
3L_3518467_SNP G C 0.1846 36 159 0.7877 5.0259299498337862E-01
3L_3518498_SNP C T 0.4694 92 104 0.602 5.0365005993862666E-01
3L_3518512_SNP T A 0.1804 35 159 0.8445 9.2284375330857571E-01
3L_3518531_SNP T G 0.4815 91 98 0.6403 5.8008596168985305E-01
3L_3518647_SNP G C 0.06566 13 185 0.9482 9.1096145115548932E-01
3L_3518696_SNP A C 0.05789 11 179 0.1874 3.4768671119321881E-01
3L_3518734_DEL T TATGT 0.09605 17 160 0.5146 6.0441553369294376E-01
3L_3518747_SNP T A 0.06283 12 179 0.597 8.5796326882353435E-01
3L_3518750_SNP C A 0.0625 12 180 0.5979 8.6083320648689921E-01
3L_3518751_SNP T G 0.0625 12 180 0.5979 8.6083320648689921E-01
3L_3518799_SNP A T 0.4649 86 99 0.9728 8.6345537683824491E-01
3L_3518809_SNP A G 0.3934 72 111 0.4586 3.3548876391467763E-01
3L_3518816_SNP G A 0.2032 38 149 0.7015 6.9865920185609398E-01
3L_3518870_SNP A G 0.2211 42 148 0.307 2.5071133980653793E-01
3L_3518875_SNP T G 0.06701 13 181 0.9815 8.6886594389382632E-01
3L_3518882_SNP T C 0.1728 33 158 0.6957 5.0153221147376525E-01
3L_3518897_DEL CC C 0.4914 86 89 0.9794 9.7126794798651295E-01
3L_3518936_SNP C T 0.2819 53 135 0.06854 6.7593164089729790E-02
3L_3519005_SNP T C 0.05025 10 189 0.4221 3.6085107082079615E-01
3L_3519053_SNP T G 0.0804 16 183 0.7972 6.9914630000487432E-01
3L_3519104_SNP T A 0.2642 51 142 0.8159 7.4516907118400311E-01
3L_3519253_SNP G A 0.09744 19 176 0.9622 7.9564552076778927E-01
3L_3519314_SNP C T 0.2618 50 141 0.8307 7.0232823221994511E-01
3L_3519439_SNP T A 0.1111 22 176 0.9158 9.5711592429046055E-01
3L_3519681_SNP T A 0.05263 10 180 0.8256 8.4857325983223919E-01
3L_3519750_SNP T A 0.08081 16 182 0.6263 5.9620236363637547E-01
3L_3519771_INS ACAG A 0.06599 13 184 0.4916 4.6331068105118578E-01
3L_3519777_SNP G A 0.06667 13 182 0.5075 4.7161859005194895E-01
3L_3519786_SNP G A 0.1744 34 161 0.65 6.6465362211548284E-01
3L_3519810_SNP T C 0.08205 16 179 0.8072 9.0103252526147815E-01
3L_3519817_SNP T G 0.3281 63 129 0.9223 9.3837931429796795E-01
3L_3519839_SNP T C 0.2359 46 149 0.9106 8.1614076342427277E-01
3L_3519870_SNP G A 0.09137 18 179 0.2687 2.7503894859223543E-01
3L_3519889_SNP T C 0.2234 44 153 0.7468 7.8988846989298656E-01
3L_3519895_SNP A G 0.3797 71 116 0.8095 7.7257421054930298E-01
3L_3519914_SNP T C 0.2143 42 154 0.8848 9.3575185948863959E-01
3L_3519916_SNP C T 0.2154 42 153 0.8751 9.9614261474963917E-01
3L_3519930_SNP C G 0.1472 29 168 0.447 5.5511155884173136E-01
3L_3519947_SNP A C 0.202 40 158 0.7404 9.2199532490394875E-01
3L_3520223_SNP C G 0.07107 14 183 0.04829 7.8694040338634239E-02
3L_3520226_SNP A G 0.07576 15 183 0.07683 1.2157655607871753E-01
3L_3520232_SNP C G 0.07107 14 183 0.05062 8.0229606554456268E-02
3L_3520241_SNP A T 0.07576 15 183 0.4218 4.9215929173299233E-01
3L_3520259_SNP A T 0.3316 65 131 0.6796 5.2091605458011103E-01
3L_3520266_SNP T A 0.148 29 167 0.7283 6.7930370851400501E-01
3L_3520269_SNP T G 0.1865 36 157 0.0739 7.1978947496385989E-02
3L_3520274_SNP G A 0.1371 27 170 0.7442 7.1336942357196498E-01
3L_3520277_SNP A T 0.3333 66 132 0.3164 2.4381997187179216E-01
3L_3520282_SNP G C 0.1414 28 170 0.8321 8.1041361863534789E-01
3L_3520306_SNP T A 0.3131 62 136 0.2159 1.3952885460705855E-01
3L_3520369_SNP T C 0.135 27 173 0.9678 8.3009992223643725E-01
3L_3520380_SNP C A 0.3333 66 132 0.2574 2.0121812813088480E-01
3L_3520407_SNP G T 0.1888 37 159 0.411 3.7441687137377955E-01
3L_3520451_SNP C G 0.05076 10 187 0.09618 1.1570924646970815E-01
3L_3520481_SNP C T 0.4074 77 112 0.053 5.3282439767836427E-02
3L_3520485_SNP C A 0.4175 81 113 0.05486 5.7778855820323827E-02
3L_3520517_SNP A G 0.0603 12 187 0.201 2.4421499620416742E-01
3L_3520518_SNP A G 0.0603 12 187 0.1978 2.4020562288061109E-01
3L_3520559_SNP C T 0.06061 12 186 0.9653 9.7848478218406965E-01
3L_3520566_SNP A T 0.2216 43 151 0.2636 2.9481963835084746E-01
3L_3520578_SNP C T 0.25 45 135 0.2173 2.5961636675978672E-01
3L_3520579_SNP G T 0.2228 43 150 0.225 2.5883883650726625E-01
3L_3520698_SNP A G 0.2347 46 150 0.4227 7.1208439378662503E-01
3L_3520700_SNP G A 0.2902 56 137 0.7599 9.9315220675323235E-01
3L_3520817_SNP G A 0.1523 30 167 0.6235 7.8804573832605396E-01
3L_3520931_SNP A T 0.3128 56 123 0.9981 9.8275067300224661E-01
3L_3521100_SNP T A 0.07216 14 180 0.722 5.6059640565877156E-01
3L_3521221_SNP G C 0.102 20 176 0.9284 8.3847549487265904E-01
3L_3521225_SNP C T 0.08122 16 181 0.3413 3.8159902648162269E-01
3L_3521251_SNP C A 0.1582 31 165 0.5417 6.2375686098026084E-01
3L_3521266_SNP A G 0.1218 24 173 0.2975 2.6970544538936325E-01
3L_3521274_SNP C A 0.2132 42 155 0.8054 7.6764032074019162E-01
3L_3521275_INS AT A 0.1212 24 174 0.2612 1.9340350543905960E-01
3L_3521283_SNP A G 0.3109 60 133 0.9252 9.2918684392883977E-01
3L_3521288_SNP T C 0.3112 61 135 0.8393 6.0549928792087782E-01
3L_3521289_SNP T G 0.06566 13 185 0.8199 6.9327170778958447E-01
3L_3521318_SNP T A 0.4821 94 101 0.8241 9.7040981297169360E-01
3L_3521455_SNP C G 0.3385 65 127 0.747 6.2621070838914072E-01
3L_3521505_SNP T C 0.4346 83 108 0.6861 8.1271516319742743E-01
3L_3521511_SNP A T 0.07143 14 182 0.9436 8.8570091011599550E-01
3L_3521660_INS AA A 0.1292 23 155 0.4497 3.7924369472147124E-01
3L_3521662_SNP G A 0.4656 88 101 0.6768 7.0563080323430072E-01
3L_3521700_SNP A G 0.2071 41 157 0.6452 7.4808126874508130E-01
3L_3521734_SNP T A 0.44 77 98 0.9206 9.6399082992630958E-01
3L_3521939_SNP G A 0.1667 32 160 0.3254 3.1083895184906607E-01
3L_3521944_SNP T C 0.4513 88 107 0.6429 5.4406161333617975E-01
3L_3521948_SNP A C 0.1206 24 175 0.2022 1.7595184237344164E-01
3L_3521952_SNP T G 0.05102 10 186 0.9697 9.8838027732105593E-01
3L_3522043_SNP G A 0.3782 73 120 0.2346 2.7594005147813760E-01
3L_3522085_SNP G A 0.203 40 157 0.406 4.5471727666593920E-01
3L_3522118_SNP A T 0.1421 28 169 0.9041 8.4676115489980019E-01
3L_3522131_SNP A T 0.2974 58 137 0.4341 3.2630214957584669E-01
3L_3522152_SNP A G 0.1364 27 171 0.8697 7.9023972095176487E-01
3L_3522155_SNP G A 0.2727 54 144 0.6078 5.7658452916408010E-01
3L_3522157_SNP C T 0.2835 55 139 0.7578 7.5997017308488890E-01
3L_3522171_SNP A C 0.269 53 144 0.6868 6.4244367683867387E-01
3L_3522189_SNP A T 0.1237 24 170 0.5972 5.5300999589980182E-01
3L_3522193_DEL T TGAACTTTATT 0.1852 35 154 0.4109 6.5548338723273669E-01
3L_3522206_SNP G A 0.1186 23 171 0.7316 7.7125252745144435E-01
3L_3522215_SNP T A 0.2857 56 140 0.5883 5.6762967476061355E-01
3L_3522216_SNP G C 0.201 39 155 0.5121 8.3535767228846114E-01
3L_3522250_SNP T C 0.05584 11 186 0.3576 3.5218876000092836E-01
3L_3522257_SNP A C 0.08763 17 177 0.2927 3.1516333427487420E-01
3L_3522266_SNP T A 0.08247 16 178 0.3817 3.8502478278373586E-01
3L_3522282_SNP T A 0.3264 63 130 0.3937 4.2413062247989941E-01
3L_3522299_SNP G A 0.328 62 127 0.6447 6.5922833798467928E-01
3L_3522301_SNP T G 0.2174 35 126 0.705 5.1525169798214709E-01
3L_3522304_SNP C G 0.3333 63 126 0.6165 6.1926546196653631E-01
3L_3522305_SNP A G 0.1927 37 155 0.6545 4.4396799311089874E-01
3L_3522489_SNP G C 0.2051 40 155 0.2445 3.2189211855871669E-01
3L_3522492_SNP G A 0.4359 85 110 0.2991 4.0755584427206837E-01
3L_3522505_SNP T C 0.1809 36 163 0.998 8.5669412286064195E-01
3L_3522507_SNP G A 0.18 36 164 0.9809 8.8079074903520860E-01
3L_3522511_SNP A G 0.4456 86 107 0.4598 5.3145641095525009E-01
3L_3522520_SNP T G 0.09091 18 180 0.8783 9.0307068443253802E-01
3L_3522537_SNP A T 0.06599 13 184 0.378 2.9836119711500497E-01
3L_3522543_SNP A T 0.09596 19 179 0.9524 8.6919035154811486E-01
3L_3522549_SNP C G 0.1005 20 179 0.8413 8.9163684239154739E-01
3L_3522555_SNP T G 0.102 20 176 0.8457 8.9303852786000704E-01
3L_3522562_SNP G A 0.101 20 178 0.8335 8.7561276936758969E-01
3L_3522589_SNP A G 0.2656 51 141 0.7925 5.8751677789449297E-01
3L_3522595_SNP T A 0.1061 21 177 0.5732 4.7444858659697065E-01
3L_3522604_SNP A G 0.1726 34 163 0.412 2.8335618512348371E-01
3L_3522607_SNP A C 0.4583 88 104 0.6427 5.4228841693374186E-01
3L_3522608_SNP C A 0.4592 90 106 0.6203 5.2146138894402849E-01
3L_3522623_SNP A G 0.3526 67 123 0.7833 8.0527443486167782E-01
3L_3522641_SNP G C 0.09744 19 176 0.9859 9.1668319663248665E-01
3L_3522658_SNP T A 0.2462 48 147 0.6289 7.5551267154214052E-01
3L_3522675_SNP T G 0.1156 23 176 0.6896 6.0959684817978788E-01
3L_3522688_SNP T C 0.1162 23 175 0.8409 9.5395634580770905E-01
3L_3522691_SNP T C 0.09184 18 178 0.3018 3.0125877414108637E-01
3L_3522712_SNP C T 0.3198 63 134 0.4294 4.0376888422169110E-01
3L_3522754_DEL T TCAGTTG 0.1378 27 169 0.06024 1.3801419526606540E-01
3L_3522769_SNP T G 0.2821 55 140 0.7251 8.7217247278411703E-01
3L_3522789_SNP A T 0.4388 86 110 0.7905 7.1637503618010046E-01
3L_3522793_DEL C CC 0.4233 80 109 0.963 9.6209039463825885E-01
3L_3522822_SNP T C 0.1859 37 162 0.8302 7.8125972554089329E-01
3L_3522824_SNP C G 0.1061 21 177 0.8449 9.1850459053330880E-01
3L_3522901_SNP T C 0.3212 62 131 0.6792 9.9026841297035961E-01
3L_3523030_SNP G A 0.2079 37 141 0.8541 8.9091801432140072E-01
3L_3523040_SNP A G 0.2051 40 155 0.7331 9.3736578251718694E-01
3L_3523048_SNP G T 0.2775 53 138 0.8567 7.9348108180858312E-01
3L_3523049_SNP A G 0.065 13 187 0.4295 3.8056144167002282E-01
3L_3523079_INS TT T 0.3408 61 118 0.9339 9.6273834565008587E-01
3L_3523122_SNP T G 0.2211 42 148 0.08712 6.5178739052225737E-02
3L_3523147_SNP G C 0.2158 41 149 0.1362 8.8948324477188700E-02
3L_3523166_SNP T G 0.2094 40 151 0.1979 1.6956296057030518E-01
3L_3523278_SNP C T 0.3434 68 130 0.6875 8.5973220872761968E-01
3L_3523279_SNP T C 0.07143 14 182 0.6583 6.1541026610392024E-01
3L_3523280_SNP C G 0.3352 60 119 0.3512 4.8760965904107567E-01
3L_3523284_SNP T C 0.3247 63 131 0.7851 7.4293133591781646E-01
3L_3523287_SNP T C 0.2637 48 134 0.1746 2.1699348238490501E-01
3L_3523292_SNP A G 0.1917 37 156 0.06485 1.2983231824062802E-01
3L_3523359_INS TAT T 0.2553 48 140 0.5635 4.6183216140123240E-01
3L_3523369_SNP T C 0.1307 26 173 0.5687 4.2838216896141623E-01
3L_3523420_SNP A T 0.3041 59 135 0.5789 5.0103135536775945E-01
3L_3523427_SNP A T 0.3026 59 136 0.4479 4.8673787592209083E-01
3L_3523474_SNP T C 0.1212 24 174 0.8708 8.6507941406434730E-01
3L_3523536_SNP A G 0.1212 24 174 0.8696 6.5529188922331727E-01
3L_3523552_SNP G A 0.359 70 125 0.4567 5.9494610850554464E-01
3L_3523557_SNP T A 0.1061 21 177 0.8457 7.9298285171514504E-01
3L_3523569_SNP T C 0.3763 73 121 0.6154 7.9168660388866230E-01
3L_3523588_DEL T TTTGCCTCTT 0.3011 56 130 0.8888 9.2882153402436451E-01
3L_3523600_INS ACGCTTTCAA A 0.2935 54 130 0.9328 8.9465775228178790E-01
3L_3523604_SNP C T 0.487 94 99 0.8233 7.5844002607943528E-01
3L_3523662_DEL A AA 0.05699 11 182 0.2167 2.6512920060359035E-01
3L_3523677_SNP A C 0.3093 60 134 0.03543 3.4803767453446065E-02
3L_3523683_SNP T A 0.1173 23 173 0.2594 1.8787196635506365E-01
3L_3523693_SNP T A 0.1224 24 172 0.8532 8.8971102385130718E-01
3L_3523708_SNP C T 0.1282 25 170 0.961 7.9655703630052099E-01
3L_3523724_SNP A T 0.1224 24 172 0.9711 8.1260837298048649E-01
3L_3523759_SNP T C 0.2031 39 153 0.1539 1.8111750413097827E-01
3L_3523804_SNP A G 0.2284 45 152 0.7202 6.3409666116046615E-01
3L_3523813_SNP A G 0.1111 22 176 0.8547 8.8091744366382563E-01
3L_3523882_SNP G A 0.1481 28 161 0.5836 7.9136211113541088E-01
3L_3523895_SNP G T 0.2646 50 139 0.8984 9.6315055665937388E-01
3L_3524079_SNP T C 0.3698 71 121 0.9931 8.6780072014942056E-01
3L_3524143_SNP A T 0.1813 35 158 0.1018 8.5868835835269275E-02
3L_3524204_SNP G C 0.1066 21 176 0.8688 9.8546684132745033E-01
3L_3524385_SNP T G 0.1546 30 164 0.1367 2.6126205599639640E-01
3L_3524391_SNP T C 0.1503 29 164 0.1512 3.1644673704467297E-01
3L_3524396_SNP C T 0.06701 13 181 0.7907 9.6728181703920080E-01
3L_3524416_SNP C T 0.2755 54 142 0.5723 5.9041416227712973E-01
3L_3524472_SNP T A 0.1361 26 165 0.4693 5.8768631064330323E-01
3L_3524693_SNP A G 0.1919 38 160 0.7826 7.7686827677566717E-01
3L_3524695_SNP C T 0.1929 38 159 0.8149 8.1373015615660627E-01
3L_3524699_INS T TGCTCGACCT 0.1728 33 158 0.9428 9.5338579592457806E-01
3L_3524923_SNP A G 0.3245 61 127 0.6832 8.9473443127228924E-01
3L_3525033_SNP T G 0.2821 55 140 0.3566 4.7663706385698457E-01
3L_3525060_SNP A G 0.2653 52 144 0.6448 6.2498958284465733E-01
3L_3525065_SNP A T 0.1071 21 175 0.3239 2.8718903112685257E-01
3L_3525088_SNP A T 0.3949 77 118 0.9976 8.4320106545804885E-01
3L_3525092_SNP T A 0.2902 56 137 0.8583 9.8520284789789836E-01
3L_3525107_SNP A G 0.359 70 125 0.8949 9.8378714513251397E-01
3L_3525135_SNP A T 0.09184 18 178 0.3506 4.7934751033750755E-01
3L_3525156_SNP G A 0.06533 13 186 0.3974 4.1762175088403097E-01
3L_3525157_SNP A C 0.2296 45 151 0.2639 4.5556726832986727E-01
3L_3525164_SNP G T 0.2143 42 154 0.369 6.3021196249435252E-01
3L_3525165_SNP T G 0.1616 32 166 0.09672 1.1856594983100177E-01
3L_3525169_SNP G A 0.1633 32 164 0.07433 9.9357492473084674E-02
3L_3525176_SNP A C 0.1658 33 166 0.1024 1.3570091812500129E-01
3L_3525177_SNP C A 0.1616 32 166 0.07666 9.5383029441781453E-02
3L_3525181_SNP G T 0.1658 33 166 0.1024 1.3570091812500129E-01
3L_3525186_SNP A C 0.1675 33 164 0.1043 1.1855708783624952E-01
3L_3525187_SNP C T 0.1658 33 166 0.1024 1.3570091812500129E-01
3L_3525190_SNP T A 0.08247 16 178 0.6654 9.1638488586978983E-01
3L_3525213_SNP T C 0.3367 66 130 0.4439 5.8196510504941923E-01
3L_3525251_SNP C T 0.1786 35 161 0.3355 3.7253513909407954E-01
3L_3525257_SNP C T 0.4592 90 106 0.5953 7.4247102560837641E-01
3L_3525312_SNP G C 0.2487 49 148 0.8529 7.1787977626955013E-01
3L_3525399_SNP G C 0.09231 18 177 0.8272 9.5842290377113104E-01
3L_3525493_SNP A G 0.2435 47 146 0.2498 6.9379842993073870E-01
3L_3525530_SNP T G 0.3455 66 125 0.6963 4.8097791751099461E-01
3L_3525545_SNP G T 0.2746 53 140 0.3802 3.5768527996817123E-01
3L_3525613_SNP C T 0.07071 14 184 0.8918 7.0075395768372850E-01
3L_3525615_SNP C T 0.06633 13 183 0.8439 6.8404000272760945E-01
3L_3525677_SNP T G 0.2234 44 153 0.3212 3.0366959531479787E-01
3L_3525680_SNP A G 0.1162 23 175 0.9114 8.6641203888802965E-01
3L_3525724_SNP C G 0.08163 16 180 0.7005 9.1438915631255713E-01
3L_3525734_SNP T C 0.102 20 176 0.9629 9.1495194869056418E-01
3L_3525739_INS GTTC G 0.06566 13 185 0.4715 5.4808770224240488E-01
3L_3525761_SNP C T 0.445 85 106 0.6508 7.4013668753307593E-01
3L_3525763_SNP T G 0.09 18 182 0.5182 4.7692777741896564E-01
3L_3525768_SNP T G 0.07576 15 183 0.3673 3.4005399808219172E-01
3L_3525772_SNP T G 0.08163 16 180 0.2724 2.6856491352828793E-01
3L_3525773_DEL G GTTT 0.07143 14 182 0.6541 6.2126940975032596E-01
3L_3525807_SNP A G 0.055 11 189 0.2109 1.8455883805656115E-01
3L_3526060_SNP G A 0.1055 21 178 0.4953 3.9773269680459211E-01
3L_3526069_SNP T A 0.09645 19 178 0.7569 6.9957038342244537E-01
3L_3526102_SNP T C 0.1111 22 176 0.4521 4.8742256046329246E-01
3L_3526108_SNP A G 0.1168 23 174 0.4602 3.2542895980290509E-01
3L_3526110_SNP T A 0.366 71 123 0.9854 6.3396711286989516E-01
3L_3526190_SNP G C 0.115 23 177 0.4546 3.9355618734142539E-01
3L_3526198_SNP C G 0.07576 15 183 0.7634 9.9692595104293869E-01
3L_3526205_SNP C T 0.2323 46 152 0.5538 8.2077938589648791E-01
3L_3526249_SNP A G 0.487 94 99 0.6731 4.0601430749782375E-01
3L_3526270_SNP T G 0.05025 10 189 0.5473 4.7870566179538376E-01
3L_3526281_SNP C G 0.1429 28 168 0.4558 4.4639566895007332E-01
3L_3526285_SNP A C 0.1523 30 167 0.3236 3.3046570331938308E-01
3L_3526298_SNP T C 0.2344 45 147 0.5511 7.6652064367499884E-01
3L_3526317_SNP C T 0.2995 59 138 0.3335 5.5074922485486155E-01
3L_3526321_SNP T C 0.4706 88 99 0.7978 9.8517295681637151E-01
3L_3526328_SNP G A 0.3026 59 136 0.3545 5.6580802759301863E-01
3L_3526343_SNP T G 0.3353 58 115 0.4296 6.9046042115131101E-01
3L_3526400_DEL TT T 0.06218 12 181 0.343 4.2464909890234759E-01
3L_3526403_SNP C T 0.3438 66 126 0.1666 3.8098396601499662E-01
3L_3526427_SNP C A 0.2347 46 150 0.4652 3.9494861001351900E-01
3L_3526512_SNP G A 0.09137 18 179 0.6289 5.6619425110303401E-01
3L_3526548_SNP T C 0.09091 18 180 0.7936 7.7049588687961523E-01
3L_3526775_SNP T C 0.139 26 161 0.7626 9.3763910752971302E-01
3L_3526821_SNP T C 0.09474 18 172 0.8457 7.1821418640328172E-01
3L_3526822_SNP C T 0.3296 59 120 0.1434 2.2749741709638149E-01
3L_3526973_DEL A ATTTGA 0.07772 15 178 0.9306 9.8070031285243875E-01
3L_3526984_SNP T A 0.09645 19 178 0.5023 4.4918731283338187E-01
3L_3526986_SNP A G 0.08763 17 177 0.607 5.1564957728871708E-01
3L_3527032_SNP T G 0.2073 40 153 0.05489 1.1722914930484418E-01
3L_3527131_SNP A G 0.1302 25 167 0.9637 7.1302729799306364E-01
3L_3527172_SNP A C 0.1073 19 158 0.8063 6.5151665825895644E-01
3L_3527205_DEL T TCATTCGCTGGAAGCG 0.2792 55 142 0.1705 3.4710304702853756E-01
3L_3527312_SNP C T 0.433 84 110 0.8535 6.2921355464391815E-01
3L_3527373_SNP C A 0.2755 54 142 0.5526 7.6194525377198796E-01
3L_3527424_SNP A C 0.3776 74 122 0.4005 4.6996784086099752E-01
3L_3527522_SNP A G 0.1071 21 175 0.3081 2.8832787117498393E-01
3L_3527582_SNP G T 0.08122 16 181 0.4314 4.3502986414922795E-01
3L_3527603_SNP G A 0.3351 65 129 0.156 2.3830439162421979E-01
3L_3527636_SNP T A 0.2944 58 139 0.3042 4.4714819578668130E-01
3L_3527649_SNP C T 0.342 66 127 0.1829 2.9062522504105281E-01
3L_3527650_SNP A G 0.09645 19 178 0.347 3.4332653502609056E-01
3L_3527653_SNP A G 0.3418 67 129 0.1942 2.9080663114983107E-01
3L_3527660_SNP G A 0.08586 17 181 0.3462 3.5734868638727135E-01
3L_3527673_SNP C T 0.2577 50 144 0.1491 2.2465770120775908E-01
3L_3527708_SNP A G 0.101 20 178 0.4436 4.4282826233799999E-01
3L_3527722_SNP G A 0.3927 75 116 0.4448 4.6287702132294661E-01
3L_3527738_SNP C A 0.3822 73 118 0.3175 3.6772612607980126E-01
3L_3527742_SNP T C 0.1026 20 175 0.1895 1.8387188626730233E-01
3L_3527744_SNP C G 0.3862 73 116 0.3959 4.3089758126050937E-01
3L_3527753_SNP T A 0.2332 45 148 0.4514 5.5050384860868085E-01
3L_3527764_SNP G A 0.3211 61 129 0.6483 7.1583519135642282E-01
3L_3527771_SNP T A 0.08673 17 179 0.8731 8.9117531764019453E-01
3L_3527794_SNP C A 0.2827 54 137 0.2107 2.4859652385705677E-01
3L_3527796_SNP C T 0.1081 20 165 0.9502 8.5737417678739491E-01
3L_3527801_SNP C G 0.1198 23 169 0.584 5.6748607755188885E-01
3L_3527813_SNP A T 0.1466 28 163 0.778 9.9908059589091136E-01
3L_3527819_SNP T A 0.2821 55 140 0.2499 2.7588478580379661E-01
3L_3527835_SNP T C 0.06599 13 184 0.9144 9.2258190824375308E-01
3L_3527846_SNP C A 0.08718 17 178 0.4662 2.8777094234736733E-01
3L_3527853_SNP G A 0.09794 19 175 0.8189 8.2278730711757464E-01
3L_3527856_SNP A G 0.4021 76 113 0.2741 2.7214430798765366E-01
3L_3527861_SNP G T 0.09231 18 177 0.4995 5.1204518168722912E-01
3L_3527873_SNP G T 0.3598 68 121 0.8637 7.7069248905032572E-01
3L_3527897_SNP T C 0.2108 35 131 0.07068 6.5575198283460603E-02
3L_3527904_SNP C T 0.2031 39 153 0.5874 5.9310431910460570E-01
3L_3527952_DEL T TT 0.06218 12 181 0.5684 5.5184331866153058E-01
3L_3528145_SNP T C 0.09091 18 180 0.6138 6.2157107664338307E-01
3L_3528234_SNP C T 0.1574 31 166 0.1425 1.7212685575821862E-01
3L_3528311_SNP G A 0.2408 46 145 0.1444 1.1355548602217258E-01
3L_3528497_SNP A G 0.1624 32 165 0.2721 2.2316036442019371E-01
3L_3528540_SNP T A 0.1327 26 170 0.05631 8.7489271802284829E-02
3L_3528628_SNP A G 0.08629 17 180 0.03865 5.6743799479334459E-02
3L_3528663_SNP G A 0.2717 50 134 0.867 9.9567884637516135E-01
3L_3528707_SNP C T 0.107 20 167 0.6243 6.2390394196077925E-01
3L_3528711_SNP C A 0.1596 30 158 0.0326 1.0089438391323735E-01
3L_3528947_SNP T C 0.07071 14 184 0.7177 7.4051319371938695E-01
3L_3528957_SNP G C 0.3842 73 117 0.005596 4.1582507644188247E-03
3L_3528980_INS AG A 0.1082 21 173 0.06558 6.3965691320653634E-02
3L_3529153_SNP T G 0.445 85 106 0.3958 3.5735615272787691E-01
3L_3529160_SNP C G 0.06186 12 182 0.7634 5.9913065312233083E-01
3L_3529213_SNP T G 0.159 31 164 0.4207 3.7124123202710191E-01
3L_3529391_SNP G T 0.3936 74 114 0.2956 3.1313483618924609E-01
3L_3529547_SNP C T 0.1458 28 164 0.5598 5.7912287912753846E-01
3L_3529587_SNP G T 0.1554 30 163 0.4048 4.2319848181637876E-01
3L_3529594_SNP T C 0.3542 68 124 0.2406 4.1309657443794312E-01
3L_3529604_SNP A G 0.1633 32 164 0.2477 2.7228171464029982E-01
3L_3529627_SNP A G 0.399 77 116 0.9025 8.0269763415673767E-01
3L_3529628_SNP T G 0.3333 64 128 0.8064 7.2897406345524618E-01
3L_3529634_SNP A G 0.4051 79 116 0.9388 8.3567982311041877E-01
3L_3529655_SNP T G 0.401 77 115 0.8216 8.9485434666195807E-01
3L_3529671_SNP A G 0.234 44 144 0.1856 2.4067399915451948E-01
3L_3529677_SNP G C 0.2527 47 139 0.08137 9.5657642971581747E-02
3L_3529694_SNP T G 0.371 69 117 0.2002 3.3026556861336143E-01
3L_3529695_SNP T C 0.3636 68 119 0.02008 5.7372507243017068E-02
3L_3529742_SNP A G 0.3587 66 118 0.07664 1.3809496828322998E-01
3L_3529772_SNP A G 0.3545 67 122 0.1158 1.8213862112227708E-01
3L_3529774_SNP C T 0.3568 66 119 0.1407 2.1636942816707982E-01
3L_3529777_SNP C A 0.3736 68 114 0.1538 2.4414827090258995E-01
3L_3529790_SNP T C 0.356 68 123 0.2787 4.2573826849846319E-01
3L_3529795_DEL T CA 0.2105 40 150 0.4383 5.5685360952552398E-01
3L_3529801_SNP A C 0.1354 26 166 0.2805 2.8199707837911792E-01
3L_3529814_SNP A C 0.3575 69 124 0.09361 1.5858826034566020E-01
3L_3529820_SNP A C 0.151 29 163 0.2902 3.0646315150244519E-01
3L_3529867_SNP G C 0.2132 42 155 0.07742 1.1138718255492241E-01
3L_3529880_SNP A G 0.07653 15 181 0.892 6.6570555999420944E-01
3L_3529884_SNP T C 0.2103 41 154 0.07461 1.0823372273016474E-01
3L_3529886_SNP T C 0.4974 95 96 0.2804 3.2651165109085889E-01
3L_3529920_INS AGGA A 0.07772 15 178 0.2892 2.0857840728948107E-01
3L_3529960_SNP G C 0.065 13 187 0.3859 2.9274743653929025E-01
3L_3529986_SNP T C 0.2653 52 144 0.9881 8.0792382733831691E-01
3L_3530128_SNP A G 0.349 67 125 0.04837 7.6251831498172620E-02
3L_3530246_SNP A T 0.2577 50 144 0.5279 4.1290725576796306E-01
3L_3530247_SNP T C 0.1846 36 159 0.7445 7.2797085332643774E-01
3L_3530349_INS GG G 0.1333 24 156 0.3385 3.6338882651715021E-01
3L_3530575_SNP A C 0.2923 57 138 0.7492 8.5529747177700632E-01
3L_3530620_SNP A C 0.2169 41 148 0.1858 2.7182428363393840E-01
3L_3530622_SNP C A 0.05759 11 180 0.3054 2.9531802717595657E-01
3L_3530701_SNP C T 0.2371 46 148 0.5424 6.1791131104755259E-01
3L_3530703_SNP T C 0.4492 84 103 0.06699 5.4736811611650643E-02
3L_3530723_SNP C A 0.05051 10 188 0.9344 9.5621760860841942E-01
3L_3530735_SNP A C 0.3665 70 121 0.9369 8.4230126850752463E-01
3L_3530738_SNP G T 0.1768 35 163 0.3079 2.6066772998154120E-01
3L_3530740_SNP A C 0.3724 73 123 0.7858 9.6956904710271197E-01
3L_3530750_SNP A T 0.05051 10 188 0.4468 4.8259628364810192E-01
3L_3530757_SNP T A 0.125 20 140 0.2827 3.5327787543850309E-01
3L_3530786_SNP T A 0.3975 64 97 0.1031 2.0071116500332431E-01
3L_3530823_SNP C G 0.05 9 171 0.9678 9.5433771663025102E-01
3L_3530824_SNP G T 0.1818 32 144 0.1832 1.2497625625557962E-01
3L_3530827_SNP C A 0.3179 55 118 0.4579 4.4454035727673935E-01
3L_3530837_SNP A G 0.09137 18 179 0.2763 2.9849388996908688E-01
3L_3530848_SNP A G 0.4691 91 103 0.8041 9.2946272153684761E-01
3L_3530862_SNP G T 0.4031 79 117 0.777 8.8882445989561498E-01
3L_3530877_SNP T A 0.2746 53 140 0.3708 5.4218549711610331E-01
3L_3530899_INS TTG T 0.08586 17 181 0.355 2.3417622800595483E-01
3L_3530900_SNP T C 0.05128 10 185 0.5546 5.3679023309662899E-01
3L_3530910_SNP T G 0.05556 11 187 0.2438 3.1181858689428488E-01
3L_3530912_SNP T C 0.2781 52 135 0.5253 5.8688297142853485E-01
3L_3530913_SNP A G 0.2703 50 135 0.3784 4.3189678992893699E-01
3L_3530918_SNP A T 0.3571 70 126 0.9324 9.3521731937370756E-01
3L_3530977_SNP A T 0.1451 28 165 0.606 8.8666699820703143E-01
3L_3531050_SNP C G 0.3814 74 120 0.9042 9.4460071205237806E-01
3L_3531082_SNP T C 0.1692 33 162 0.6026 9.2236878414079415E-01
3L_3531083_INS C CT 0.2953 57 136 0.5422 5.1481654553319811E-01
3L_3531149_SNP C T 0.3085 58 130 0.4749 4.1030558796777861E-01
3L_3531164_SNP A G 0.4211 80 110 0.1405 1.4260728032207826E-01
3L_3531234_SNP A G 0.2576 51 147 0.5421 6.3165675721038350E-01
3L_3531237_SNP A G 0.05102 10 186 0.7837 7.6733581204960588E-01
3L_3531276_SNP C G 0.1949 38 157 0.5852 5.9336387335273333E-01
3L_3531293_SNP T A 0.4796 94 102 0.5034 4.7481830944358194E-01
3L_3531301_SNP A G 0.4278 83 111 0.6547 6.7734193169227619E-01
3L_3531311_SNP T A 0.2245 44 152 0.2023 1.9608646752311465E-01
3L_3531324_SNP G A 0.3598 68 121 0.961 8.7126184083684033E-01
3L_3531326_SNP C T 0.1582 31 165 0.07174 7.3790103771096155E-02
3L_3531332_SNP T G 0.1616 32 166 0.1408 1.5938495344789050E-01
3L_3531334_SNP T G 0.05051 10 188 0.6046 5.0591857026165910E-01
3L_3531340_SNP A G 0.1554 30 163 0.385 4.2925557645689882E-01
3L_3531347_SNP T G 0.07254 14 179 0.4126 3.4785896758313917E-01
3L_3531353_DEL A TTT 0.1598 31 163 0.9187 8.2902937615110295E-01
3L_3531357_DEL TTT T 0.4773 84 92 0.8733 7.0038590768330555E-01
3L_3531538_SNP G T 0.06154 12 183 0.2183 3.9836081055088712E-01
3L_3531542_SNP T A 0.3925 73 113 0.3101 3.4198241726005507E-01
3L_3531548_SNP G A 0.2116 40 149 0.2578 1.4954061252502904E-01
3L_3531585_SNP A C 0.3016 57 132 0.5389 4.8067675755303341E-01
3L_3531591_SNP G A 0.3093 60 134 0.596 5.1021496557256607E-01
3L_3531615_SNP C A 0.3854 74 118 0.4643 9.0644685463473729E-01
3L_3531619_SNP T C 0.1969 38 155 0.9393 8.0680503624810784E-01
3L_3531714_SNP T G 0.3122 59 130 0.1525 1.7198991751105019E-01
3L_3531780_SNP G A 0.2552 49 143 0.9673 7.7014332376544203E-01
3L_3531783_SNP G T 0.4263 81 109 0.7535 9.7633406449743831E-01
3L_3531789_SNP T C 0.1726 34 163 0.6419 9.8433415973438831E-01
3L_3531790_SNP A G 0.2551 50 146 0.9367 8.2290377866162767E-01
3L_3531822_SNP G C 0.1168 23 174 0.2787 2.6998191215648204E-01
3L_3531928_SNP A G 0.2835 55 139 0.333 3.4722212799086805E-01
3L_3532034_SNP C A 0.3949 77 118 0.5298 7.1464717621086993E-01
3L_3532050_SNP C G 0.3026 59 136 0.2304 4.1526977662207920E-01
3L_3532068_SNP T A 0.2589 51 146 0.892 8.1698067695212939E-01
3L_3532106_SNP G A 0.1937 37 154 0.6473 7.1892974265502740E-01
3L_3532122_SNP A G 0.268 52 142 0.03693 5.3138174159969735E-02
3L_3532136_SNP G A 0.08122 16 181 0.2645 3.0552311571541424E-01
3L_3532162_SNP G A 0.2694 52 141 0.8971 6.7078485028091150E-01
3L_3532165_SNP T C 0.08122 16 181 0.2659 3.0561876394692522E-01
3L_3532171_SNP G A 0.2746 53 140 0.8956 8.8009170397980885E-01
3L_3532172_SNP T A 0.3915 74 115 0.247 3.8136319990040557E-01
3L_3532175_SNP G C 0.3757 71 118 0.3385 4.9612508104887088E-01
3L_3532194_SNP G A 0.2843 56 141 0.9752 7.9041069207515913E-01
3L_3532203_DEL T TATGGCACATT 0.268 52 142 0.8229 9.8750879250520407E-01
3L_3532216_SNP G A 0.09045 18 181 0.4189 5.1660796954012289E-01
3L_3532269_SNP T A 0.4715 91 102 0.07965 2.1323458132726769E-01
3L_3532322_SNP C T 0.14 28 172 0.1572 1.9148291614277668E-01
3L_3532471_SNP T C 0.05 10 190 0.2567 2.3024399517674865E-01
3L_3532472_SNP A T 0.1719 33 159 0.07351 1.5048072300191762E-01
3L_3532627_SNP A C 0.1633 32 164 0.588 6.5099181746364132E-01
3L_3532681_SNP C T 0.1658 33 166 0.5055 5.8006122894781331E-01
3L_3532829_SNP T A 0.399 77 116 0.1901 1.2961296139063994E-01
3L_3532830_SNP A G 0.3333 65 130 0.1323 8.2198374066562579E-02
3L_3532873_INS AGACGAA A 0.08537 14 150 0.2281 1.8349377021998459E-01
3L_3532876_SNP T C 0.4531 87 105 0.2819 2.3146421506064296E-01
3L_3532907_SNP C A 0.1957 36 148 0.9673 6.9623815674144485E-01
3L_3532941_SNP T C 0.1518 29 162 0.4457 6.0710524511744579E-01
3L_3532967_INS C CG 0.1818 36 162 0.5546 6.8480793111062110E-01
3L_3532984_SNP A G 0.4394 87 111 0.07727 1.3018317146202851E-01
3L_3533000_DEL ACTTATAAAAGCA A 0.2667 52 143 0.9732 9.2333184234943444E-01
3L_3533039_SNP C A 0.3112 61 135 0.8781 9.8049489028697978E-01
3L_3533044_SNP T C 0.2183 43 154 0.7465 7.4028741124149489E-01
3L_3533048_SNP T A 0.198 39 158 0.5815 5.9025666248067965E-01
3L_3533052_SNP A G 0.2041 40 156 0.5875 5.7415947286460955E-01
3L_3533057_SNP A T 0.203 40 157 0.5746 5.7202417682897955E-01
3L_3533078_SNP C T 0.2938 57 137 0.2231 2.9888529162375288E-01
3L_3533086_SNP A G 0.3231 63 132 0.5092 6.9336149869125818E-01
3L_3533092_SNP A T 0.3469 68 128 0.5959 7.8691991537411665E-01
3L_3533105_SNP G T 0.2879 57 141 0.1825 2.6586759052033682E-01
3L_3533117_SNP A T 0.3895 74 116 0.8105 6.8759061340637717E-01
3L_3533127_SNP T G 0.4767 92 101 0.6169 7.2083493432956858E-01
3L_3533160_SNP A G 0.2172 43 155 0.4995 8.5385141049929358E-01
3L_3533304_SNP T C 0.2632 50 140 0.02072 5.9894165128774352E-02
3L_3533309_SNP C T 0.2316 44 146 0.03934 1.5764625226419748E-01
3L_3533321_SNP C G 0.2132 42 155 0.3736 6.2728765787972773E-01
3L_3533376_SNP G T 0.3247 63 131 0.5124 9.7137833881274571E-01
3L_3533411_DEL T TA 0.1257 24 167 0.3679 2.7030146340030936E-01
3L_3533482_SNP A T 0.0603 12 187 0.3673 3.4353967318503964E-01
3L_3533490_SNP C T 0.2245 44 152 0.5127 6.1115839831437335E-01
3L_3533518_SNP T C 0.09596 19 179 0.3045 3.5559876441725968E-01
3L_3533531_SNP T C 0.4278 83 111 0.1646 2.6074326127118730E-01
3L_3533533_SNP T C 0.3228 61 128 0.3954 5.6352022690173542E-01
3L_3533565_SNP A G 0.05641 11 184 0.3805 3.5461456090927457E-01
3L_3533575_SNP T A 0.2105 40 150 0.3357 3.7803816790038158E-01
3L_3533589_SNP G A 0.3043 56 128 0.4265 5.6650232380669940E-01
3L_3533595_SNP G T 0.3128 56 123 0.4276 5.8795125243101376E-01
3L_3533671_SNP C A 0.2632 50 140 0.3767 3.9050782934481443E-01
3L_3533674_SNP A T 0.09231 18 177 0.2186 2.7974989494819447E-01
3L_3533675_SNP A C 0.4145 80 113 0.9791 7.2943876042609879E-01
3L_3533683_SNP G C 0.288 55 136 0.3883 5.6385424975644827E-01
3L_3533704_SNP A G 0.1031 20 174 0.1941 2.4104866428543714E-01
3L_3533724_SNP A T 0.3656 68 118 0.2659 3.3311631178841017E-01
3L_3533728_SNP G A 0.2446 45 139 0.6432 6.2985723960608464E-01
3L_3533730_SNP A G 0.2391 44 140 0.5478 5.6880193248525157E-01
3L_3533735_SNP T A 0.08333 16 176 0.5388 7.7211735665919756E-01
3L_3533792_SNP A T 0.2398 47 149 0.2086 2.2518770830243873E-01
3L_3533793_SNP A T 0.2359 46 149 0.3866 4.4241673177077356E-01
3L_3533825_SNP C A 0.2879 57 141 0.06114 1.0047401134940936E-01
3L_3533842_SNP A T 0.2746 53 140 0.9766 5.8460753770836504E-01
3L_3533847_SNP A C 0.3436 67 128 0.2202 4.3328848554088395E-01
3L_3533851_SNP T C 0.2308 45 150 0.7958 8.2414941018945564E-01
3L_3533857_SNP T C 0.1675 33 164 0.6335 9.5732194015406147E-01
3L_3533860_SNP G A 0.3673 72 124 0.2134 2.2380294883531948E-01
3L_3533861_SNP T A 0.3724 73 123 0.2518 2.5682266231804884E-01
3L_3533865_SNP A C 0.3724 73 123 0.2511 2.5845988154410671E-01
3L_3533904_SNP A G 0.2222 44 154 0.6065 7.2907705523457644E-01
3L_3534018_SNP A C 0.3717 71 120 0.4836 7.4003413113650773E-01
3L_3534030_SNP T C 0.2602 51 145 0.2595 4.3183194434195527E-01
3L_3534136_SNP C T 0.05102 10 186 0.55 6.0428826727605867E-01
3L_3534155_SNP G A 0.1015 20 177 0.6032 6.1522048465453727E-01
3L_3534169_SNP A C 0.09596 19 179 0.3165 4.2752363423398332E-01
3L_3534197_SNP A C 0.05376 10 176 0.7437 8.4141377035099019E-01
3L_3534199_DEL A AG 0.08586 17 181 0.437 3.2862532697064550E-01
3L_3534208_SNP C A 0.1 20 180 0.5143 7.2519693177887035E-01
3L_3534231_SNP C A 0.1111 22 176 0.967 8.3891512953493663E-01
3L_3534291_SNP C T 0.401 77 115 0.06245 1.9735846468605689E-01
3L_3534316_SNP G A 0.3229 62 130 0.4659 6.1279237791506258E-01
3L_3534319_SNP G C 0.05076 10 187 0.9934 9.0143351817237627E-01
3L_3534332_SNP T C 0.291 55 134 0.06829 3.8548560713932822E-01
3L_3534354_SNP G A 0.4031 79 117 0.3987 4.1551299579286527E-01
3L_3534380_INS AA A 0.06154 12 183 0.5705 6.6605746562887824E-01
3L_3534395_SNP C T 0.3212 62 131 0.6703 8.6011518253998176E-01
3L_3534406_SNP G T 0.2435 47 146 0.1145 2.6543403906898377E-01
3L_3534422_DEL C TGTT 0.2564 50 145 0.9652 7.2575329862219418E-01
3L_3534435_SNP C A 0.2539 49 144 0.9201 6.6564879867551374E-01
3L_3534438_SNP C T 0.2577 50 144 0.9731 8.5769967283921045E-01
3L_3534454_SNP A G 0.2704 53 143 0.748 8.7349721348862785E-01
3L_3534457_SNP T A 0.335 66 131 0.02091 9.6918423600200976E-02
3L_3534460_SNP A G 0.1344 25 161 0.2455 5.3400677828407661E-01
3L_3534462_INS TTCA AG 0.05 10 190 0.4923 3.3062709502302345E-01
3L_3534489_SNP T A 0.1231 24 171 0.1922 4.4476779104762831E-01
3L_3534497_SNP T C 0.2474 48 146 0.6251 7.2412341848004358E-01
3L_3534541_SNP A C 0.1538 30 165 0.116 1.0055591978252743E-01
3L_3534578_INS TT T 0.1105 21 169 0.8429 8.7361754385524559E-01
3L_3534580_MNP GACA CTGT 0.1105 21 169 0.8429 8.7361754385524559E-01
3L_3534586_SNP A C 0.1414 27 164 0.6013 6.4919935592753431E-01
3L_3534640_SNP C T 0.2176 42 151 0.9586 9.8782841434077540E-01
3L_3534669_DEL T TCGT 0.3594 69 123 0.7854 8.8462599357621685E-01
3L_3534690_SNP A G 0.2448 47 145 0.5606 5.2892838024816025E-01
3L_3534710_SNP A G 0.4184 82 114 0.7393 7.8559700593096804E-01
3L_3534725_SNP T C 0.1005 20 179 0.1393 1.6409835614821822E-01
3L_3534750_SNP C T 0.2513 48 143 0.03556 1.0657874949222912E-01
3L_3534766_SNP T C 0.4233 80 109 0.4732 7.6120280071661894E-01
3L_3534785_SNP T G 0.2394 45 143 0.03505 1.2909050354250973E-01
3L_3534806_SNP T G 0.2335 46 151 0.03883 1.2441088141440804E-01
3L_3534866_SNP G C 0.4894 92 96 0.1138 2.6358770138241217E-01
3L_3534881_SNP C T 0.09645 19 178 0.5501 5.5719310236176767E-01
3L_3534889_SNP G A 0.2205 43 152 0.9007 8.5797794328309140E-01
3L_3534897_SNP A T 0.1015 20 177 0.4652 4.7409059226521710E-01
3L_3534908_SNP C A 0.2718 53 142 0.379 3.7051800520161715E-01
3L_3534909_SNP T C 0.4323 83 109 0.1359 2.1748707117855470E-01
3L_3534958_SNP A T 0.2926 55 133 0.05706 1.1383490589385581E-01
3L_3534970_SNP G A 0.4051 79 116 0.3562 6.7279886343397388E-01
3L_3534977_SNP G T 0.2132 42 155 0.7166 5.8660698917778786E-01
3L_3534992_SNP A G 0.07979 15 173 0.7152 7.3523920516233132E-01
3L_3535141_SNP G A 0.4293 82 109 0.9943 8.6526884666006654E-01
3L_3535192_SNP C A 0.05155 10 184 0.8498 7.6040044818784336E-01
3L_3535210_SNP T C 0.2698 51 138 0.1633 1.2670832254067144E-01
3L_3535220_SNP C G 0.1224 24 172 0.002316 1.1772378827469239E-02
3L_3535292_SNP T A 0.06154 12 183 0.2325 2.7313946595609584E-01
3L_3535370_SNP A C 0.1309 25 166 0.007005 1.1948212799806329E-02
3L_3535396_SNP A G 0.4108 76 109 0.0936 1.3321884317087107E-01
3L_3535466_SNP G A 0.09694 19 177 0.1142 1.6196796910959965E-01
3L_3535490_SNP G A 0.2169 41 148 0.131 2.1222337787008627E-01
3L_3535521_SNP A G 0.3684 70 120 0.3108 3.6289577277852081E-01
3L_3535570_SNP A G 0.3053 58 132 0.9136 8.5156605152825204E-01
3L_3535574_SNP T G 0.3711 72 122 0.6312 5.8653104345782880E-01
3L_3535576_SNP C T 0.06667 13 182 0.4243 4.4467045055999588E-01
3L_3535579_SNP G A 0.232 45 149 0.7282 5.8378860023044510E-01
3L_3535581_SNP T G 0.06186 12 182 0.448 4.6659534500919320E-01
3L_3535586_SNP T C 0.05181 10 183 0.3558 3.2710049443356726E-01
3L_3535588_SNP T A 0.0567 11 183 0.2065 2.1644507657752643E-01
3L_3535594_SNP A T 0.2708 52 140 0.6157 7.1343143886635985E-01
3L_3535596_SNP T A 0.05102 10 186 0.3773 4.5790606176620774E-01
3L_3535656_SNP C T 0.09184 18 178 0.2759 3.3822191244158384E-01
3L_3535657_SNP T A 0.101 20 178 0.3911 4.2241779913351607E-01
3L_3535703_SNP G A 0.3505 68 126 0.6666 9.9131941072816376E-01
3L_3535731_SNP G C 0.2667 52 143 0.5357 7.7247262942043926E-01
3L_3535752_SNP A C 0.2457 43 132 0.6635 9.6301324386578491E-01
3L_3535754_SNP T G 0.3034 54 124 0.5848 8.2796900373527360E-01
3L_3535772_SNP T C 0.337 61 120 0.5441 7.8138768663248181E-01
3L_3535893_SNP C T 0.457 85 101 0.8872 9.9332920852534767E-01
3L_3535910_SNP G T 0.1036 20 173 0.3101 3.5751631144638074E-01
3L_3536285_SNP T C 0.06633 13 183 0.4401 5.1177674696973896E-01
3L_3536325_INS CC C 0.08602 16 170 0.4832 4.9403447549334234E-01
3L_3536328_SNP A G 0.2461 47 144 0.5964 5.7736585497125836E-01
3L_3536372_SNP A C 0.07 14 186 0.8927 8.5685520125503012E-01
3L_3536374_SNP A G 0.1364 27 171 0.5235 5.6604319186109153E-01
3L_3536520_SNP C T 0.3717 71 120 0.4385 4.9915229290813645E-01
3L_3536562_SNP G C 0.3598 68 121 0.1589 1.2381920649309486E-01
3L_3536563_SNP G T 0.291 55 134 0.939 9.7277717102244099E-01
3L_3536567_SNP T C 0.3281 63 129 0.09787 8.0952638382936482E-02
3L_3536579_SNP C G 0.08763 17 177 0.4441 4.8097748275266838E-01
3L_3536581_SNP C A 0.2827 54 137 0.9114 7.7975353712308659E-01
3L_3536612_SNP C A 0.1495 29 165 0.9258 9.2362469326934171E-01
3L_3536653_SNP A G 0.4813 90 97 0.697 6.5353820525451289E-01
3L_3536664_SNP T A 0.1451 28 165 0.8093 8.9287865132365030E-01
3L_3536692_SNP G C 0.4389 79 101 0.7914 8.5543285970014127E-01
3L_3536734_SNP A C 0.2938 57 137 0.1969 2.1757393767539746E-01
3L_3536746_SNP G A 0.4789 91 99 0.7092 6.2065247056831452E-01
3L_3536750_SNP C T 0.4815 91 98 0.7827 6.8039412262476828E-01
3L_3536796_SNP C T 0.3232 64 134 0.8162 8.2956264067933483E-01
3L_3536901_DEL T TCT 0.2819 53 135 0.5676 4.4385857368615733E-01
3L_3536953_SNP A G 0.159 31 164 0.3727 4.4390939371846205E-01
3L_3537094_SNP T C 0.1487 29 166 0.9678 9.8005673311930697E-01
3L_3537153_SNP A G 0.4278 80 107 0.2121 3.2855587364341365E-01
3L_3537238_SNP G C 0.3925 73 113 0.1274 1.3352042057017199E-01
3L_3537240_SNP A C 0.3778 68 112 0.3137 3.4915037455808184E-01
3L_3537255_INS GT G 0.4054 75 110 0.1356 1.5387965612723553E-01
3L_3537365_SNP C T 0.1939 38 158 0.1766 2.3497746836988287E-01
3L_3537371_SNP T C 0.1624 32 165 0.01424 2.1727335311775602E-02
3L_3537386_SNP C T 0.05556 11 187 0.1539 1.7536246080502660E-01
3L_3537433_SNP T C 0.05128 10 185 0.8373 8.8363066997587492E-01
3L_3537439_SNP C T 0.05641 11 184 0.7502 8.4532335245084234E-01
3L_3537446_SNP A G 0.1111 22 176 0.865 8.4267769760920852E-01
3L_3537466_SNP G A 0.3825 70 113 0.3569 3.5374137629244706E-01
3L_3537485_SNP C T 0.2632 50 140 0.2196 3.0752805715993559E-01
3L_3537491_SNP A T 0.1392 27 167 0.9406 7.8833662762295187E-01
3L_3537501_SNP G T 0.1378 27 169 0.8672 9.6358778874911200E-01
3L_3537521_SNP T C 0.06599 13 184 0.08828 1.0053856007910866E-01
3L_3537524_SNP T A 0.151 29 163 0.04205 7.3984803719543718E-02
3L_3537538_SNP T C 0.2371 46 148 0.4592 5.7451299419618618E-01
3L_3537554_DEL T CA 0.159 31 164 0.0355 6.0371753880866331E-02
3L_3537554_SNP T C 0.07317 12 152 0.9853 9.6050655663131967E-01
3L_3537555_SNP G A 0.1812 29 131 0.9784 8.7399334899646119E-01
3L_3537557_SNP C G 0.05076 10 187 0.5367 4.8572762732357122E-01
3L_3537560_SNP A T 0.06061 12 186 0.8177 7.8318604081126419E-01
3L_3537581_DEL C CTTTC 0.05051 10 188 0.5429 4.9072630972128861E-01
3L_3537610_SNP T A 0.1633 32 164 0.3807 5.2174935673762524E-01
3L_3537622_SNP T C 0.4842 92 98 0.2678 2.2672570132029357E-01
3L_3537643_SNP A T 0.07368 14 176 0.3555 3.7956177572974181E-01
3L_3537651_SNP T G 0.06566 13 185 0.09105 1.0592314071997577E-01
3L_3537691_SNP T C 0.101 20 178 0.905 9.8370160809561857E-01
3L_3537693_SNP G A 0.2718 53 142 0.67 7.2889478415223485E-01
3L_3537704_SNP A T 0.3299 64 130 0.2152 2.2873397307299714E-01
3L_3537736_SNP G C 0.2579 49 141 0.4071 4.3397897236197047E-01
3L_3537740_SNP T G 0.148 29 167 0.5673 5.8119445506134626E-01
3L_3537743_SNP T C 0.2176 42 151 0.2903 3.4287795101155671E-01
3L_3537772_SNP A C 0.06566 13 185 0.08311 9.7369653622540464E-02
3L_3537852_INS GT G 0.3882 66 104 0.1736 3.2899124322474149E-01
3L_3537855_SNP G T 0.2435 47 146 0.3306 3.1625664033171119E-01
3L_3537904_SNP T C 0.2154 42 153 0.4106 3.7501264360071118E-01
3L_3537962_DEL T AA 0.06061 12 186 0.1315 1.1755054998031367E-01
3L_3537981_SNP A T 0.2383 46 147 0.8239 9.3961008958812298E-01
3L_3538035_SNP T C 0.4084 78 113 0.3778 4.1557761068052901E-01
3L_3538043_SNP T C 0.1134 22 172 0.7026 7.9595002058004560E-01
3L_3538050_SNP G A 0.06633 13 183 0.3123 3.1450965707578171E-01
3L_3538131_SNP C T 0.3098 57 127 0.02713 3.5623993496780186E-02
3L_3538157_SNP T A 0.2947 56 134 0.00658 6.3957934857829602E-03
3L_3538211_SNP T C 0.05 10 190 0.3011 2.8197929829674617E-01
3L_3538223_SNP G C 0.4915 87 90 0.3129 3.2210715776246968E-01
3L_3538224_DEL T TAA 0.09474 18 172 0.1207 1.0568690266462133E-01
3L_3538239_SNP T G 0.2615 51 144 0.7213 9.6981093578496347E-01
3L_3538333_SNP G A 0.3744 73 122 0.4585 2.8653167609287777E-01
3L_3538503_SNP T G 0.4278 83 111 0.6313 8.3445299179530663E-01
3L_3538519_SNP G A 0.4596 91 107 0.8707 9.9090557756117681E-01
3L_3538643_SNP C G 0.06599 13 184 0.6992 8.8220101468587941E-01
3L_3538750_SNP G A 0.05612 11 185 0.1998 2.4099083076039363E-01
3L_3538775_SNP T A 0.05051 10 188 0.7568 6.5917805269753593E-01
3L_3538851_SNP T G 0.159 31 164 0.4434 5.4812702569683336E-01
3L_3538863_SNP T A 0.3717 71 120 0.344 3.0624427679380029E-01
3L_3538887_SNP C G 0.3224 59 124 0.4776 2.9603413628527120E-01
3L_3538970_INS AA A 0.3503 62 115 0.5677 3.8993665169553426E-01
3L_3539006_SNP G T 0.1719 33 159 0.257 2.8635371686971789E-01
3L_3539007_DEL G GTGATTTCACGCCGAA 0.1937 37 154 0.09347 9.8450282044467929E-02
3L_3539045_SNP G A 0.1837 36 160 0.1716 3.0601988719839035E-01
3L_3539062_DEL T TT 0.1897 37 158 0.09449 1.1520491509597008E-01
3L_3539064_DEL C AT 0.1804 35 159 0.1732 2.6886195421171455E-01
3L_3539079_SNP C T 0.3299 64 130 0.7322 8.2014726048367148E-01
3L_3539097_SNP T A 0.102 20 176 0.2706 2.5273246502249291E-01
3L_3539167_SNP A C 0.09645 19 178 0.4474 3.7409418627583602E-01
3L_3539342_SNP T C 0.199 39 157 0.1002 1.2147153522460818E-01
3L_3539504_SNP A G 0.1701 33 161 0.09792 9.4679082843844409E-02
3L_3539508_SNP A C 0.114 22 171 0.4157 4.0503289342949400E-01
3L_3539530_SNP T A 0.1546 30 164 0.2036 1.5814790080387031E-01
3L_3539620_SNP A G 0.05128 10 185 0.3392 3.3187508206804484E-01
3L_3539624_SNP C A 0.05612 11 185 0.268 2.8089529294186744E-01
3L_3539690_SNP C T 0.132 26 171 0.2466 1.9570677296720829E-01
3L_3539736_SNP A G 0.08543 17 182 0.6298 9.4100273559092296E-01
3L_3539767_SNP T G 0.4 76 114 0.5929 5.9992587462124303E-01
3L_3539771_SNP C G 0.2176 42 151 0.8029 8.1429145636363609E-01
3L_3539779_SNP T C 0.09184 18 178 0.9896 8.3423905817227106E-01
3L_3539787_INS GG G 0.08125 13 147 0.2822 2.0216496254275551E-01
3L_3539848_SNP A G 0.06122 12 184 0.6836 8.0971930609856757E-01
3L_3539905_SNP C T 0.4898 96 100 0.07745 4.4116409460658652E-02
3L_3539955_SNP G C 0.198 39 158 0.07657 6.1607358795372075E-02
3L_3539956_SNP A G 0.1558 31 168 0.1733 1.2661849155624727E-01
3L_3539958_SNP C T 0.203 40 157 0.115 9.1452986981802709E-02
3L_3540010_DEL A AGTTTTAAACTAGTAAAGAGTGCATTTTATATGGATA 0.1347 26 167 0.2324 1.7656330909464768E-01
3L_3540062_SNP C A 0.1385 27 168 0.2384 2.0666610776810512E-01
3L_3540072_SNP A G 0.3897 76 119 0.2156 2.2502979977209470E-01
3L_3540074_SNP A G 0.3777 71 117 0.2339 2.6262542324614302E-01
3L_3540078_SNP G T 0.3969 77 117 0.2841 2.9116587258700966E-01
3L_3540116_SNP C T 0.1269 25 172 0.1836 1.5108980700051611E-01
3L_3540127_SNP A T 0.1667 31 155 0.9244 8.9570319965655354E-01
3L_3540133_SNP C T 0.3959 78 119 0.2645 2.8440609708442588E-01
3L_3540156_SNP C T 0.3401 67 130 0.2819 2.7325700172871847E-01
3L_3540182_INS TTTAGCCGCCGTTTACAGAAGTTAATATTCTAATACAATTTCACGTGTCTCTTTTATTTTTGATCTGTCCTTTAGCTTGGTTCAACAGCGACTGACTCCCGCGCTCTCTGCAGAGTGGCGAGTCGATTAGTCGATAAGTTTCTCGATAATATTTGTATGTTAAGGATGGGTGTATGAGTGTATAAGCTTATGACTAGATTGGCTATGTATAATTAGGTATGTATGACTAGGAATGTATGACTAAGAGTAAAGGAAGAGGGTAGAAGGAGCAGCCTACTACATTTAT T 0.1158 22 168 0.5369 2.4200003509867263E-01
3L_3540206_SNP C T 0.1364 27 171 0.1203 1.0718036664655683E-01
3L_3540231_SNP C A 0.4842 92 98 0.1175 1.0815387709673363E-01
3L_3540301_SNP C T 0.1641 32 163 0.3399 4.2863579427299670E-01
3L_3540303_SNP T C 0.05 10 190 0.1956 2.3489794778577944E-01
3L_3540425_SNP G A 0.1888 37 159 0.5304 4.2939177579963772E-01
3L_3540520_SNP A G 0.1414 28 170 0.9753 8.1348693964142060E-01
3L_3540537_SNP C G 0.3175 60 129 0.192 1.2557655709069115E-01
3L_3540639_SNP A G 0.1684 33 163 0.004251 9.6990607699429330E-03
3L_3540708_DEL T TAAGCAGAA 0.2031 39 153 0.002415 4.0811872952204549E-03
3L_3540720_SNP G C 0.1313 26 172 0.1527 1.0897953724746789E-01
3L_3540721_SNP A C 0.1289 25 169 0.1877 1.4341317271288578E-01
3L_3540726_SNP A G 0.132 26 171 0.2919 2.1753695502415593E-01
3L_3540728_SNP A G 0.05528 11 188 0.9354 7.3436169826085596E-01
3L_3540736_SNP T G 0.2708 52 140 0.07916 8.2416262948952157E-02
3L_3540849_SNP T G 0.05584 11 186 0.9954 8.3137348020963220E-01
3L_3540875_SNP T A 0.07692 15 180 0.8226 9.7504363239221659E-01
3L_3540879_SNP G T 0.09794 19 175 0.6496 7.1380208577322213E-01
3L_3540894_SNP C G 0.1624 32 165 0.6477 5.9660558346281589E-01
3L_3540914_SNP T C 0.1179 23 172 0.0001471 3.9547105911058632E-04
3L_3540987_SNP T C 0.1487 29 166 0.008174 2.7886990361695695E-02
3L_3541087_SNP A G 0.1624 32 165 0.2117 3.8359990015458612E-01
3L_3541167_SNP T A 0.1106 22 177 0.482 3.6649820793154908E-01
3L_3541218_SNP T C 0.07216 14 180 0.5314 4.3467009472140994E-01
3L_3541266_SNP C A 0.3886 75 118 0.0779 9.9304518628413718E-02
3L_3541281_SNP G A 0.05641 11 184 0.9342 8.9498778099825327E-01
3L_3541327_SNP C A 0.09137 18 179 0.9349 9.2354265039999572E-01
3L_3541332_SNP T A 0.08718 17 178 0.9919 7.9436717230402820E-01
3L_3541357_SNP A T 0.06186 12 182 0.7463 9.6122242169555672E-01
3L_3541383_SNP C T 0.06 12 188 0.9749 8.0992411479220139E-01
3L_3541386_SNP T A 0.1515 30 168 0.9917 7.7347895267228750E-01
3L_3541418_DEL A ATT 0.08247 16 178 0.5393 8.9388190497965869E-01
3L_3541597_SNP T A 0.1071 21 175 0.3555 2.7109592937947424E-01
3L_3541616_SNP T C 0.05025 10 189 0.3191 2.8873192381714019E-01
3L_3541617_SNP G A 0.05051 10 188 0.3116 2.8330684335936629E-01
3L_3541655_SNP A G 0.1122 22 174 0.3533 2.4732143413727170E-01
3L_3541711_SNP G A 0.4158 79 111 0.1616 1.8883893286034514E-01
3L_3541721_SNP C T 0.06633 13 183 0.5709 7.5858446538108426E-01
3L_3541729_SNP T G 0.07937 15 174 0.8517 9.0021598283309900E-01
3L_3541730_SNP G A 0.4188 80 111 0.1141 1.2041073222743903E-01
3L_3541761_SNP A G 0.08205 16 179 0.5564 8.3229306991281060E-01
3L_3541913_SNP C T 0.06667 13 182 0.5303 4.4233112539357156E-01
3L_3542061_INS TT T 0.2359 46 149 0.7801 4.5054969458581040E-01
3L_3542116_SNP C G 0.1701 33 161 0.1168 1.2244265345595828E-01
3L_3542128_SNP A G 0.1481 28 161 0.04572 4.1709208311625959E-02
3L_3542129_SNP G T 0.4444 84 105 0.2244 2.4505054192551967E-01
3L_3542146_SNP T A 0.1128 22 173 0.4677 4.2345674173486214E-01
3L_3542147_SNP C T 0.1077 21 174 0.5585 6.1516749198441856E-01
3L_3542153_SNP T A 0.151 29 163 0.8334 8.6138832401848864E-01
3L_3542156_SNP A T 0.1122 22 174 0.1465 1.1370659324438626E-01
3L_3542171_DEL G GTGTCCGAAAAGAGG 0.2022 37 146 0.267 2.3782504670565996E-01
3L_3542203_SNP A T 0.09137 18 179 0.3899 3.2843172915840491E-01
3L_3542211_SNP T C 0.4051 79 116 0.1169 1.1950489687176813E-01
3L_3542213_SNP A C 0.2615 51 144 0.06256 3.6012181923109683E-02
3L_3542243_SNP T C 0.1959 38 156 0.3279 3.4304845683502005E-01
3L_3542244_SNP T C 0.06061 12 186 0.2908 2.3242227795732129E-01
3L_3542256_SNP G A 0.199 39 157 0.6133 6.1277139539174019E-01
3L_3542351_SNP G A 0.433 84 110 0.1102 1.4335913435342207E-01
3L_3542392_SNP G A 0.449 88 108 0.08096 1.0660503956227496E-01
3L_3542415_SNP T C 0.1106 22 177 0.38 3.6237432463807262E-01
3L_3542471_SNP T A 0.05528 11 188 0.3224 2.3754920662277001E-01
3L_3542473_SNP G A 0.3128 61 134 0.02921 2.6985029502676238E-02
3L_3542608_SNP T C 0.25 49 147 0.2126 2.1110443556033875E-01
3L_3542619_SNP A G 0.489 89 93 0.2693 5.1848690275434839E-01
3L_3542633_SNP A T 0.1381 25 156 0.4495 3.4789249321560978E-01
3L_3542634_SNP T C 0.07568 14 171 0.6435 5.8212253694579119E-01
3L_3542652_SNP T C 0.2256 44 151 0.6772 4.9363657419385021E-01
3L_3542665_SNP G A 0.4897 95 99 0.1836 2.1665290071225329E-01
3L_3542677_SNP G T 0.1218 24 173 0.4276 3.8822915335109254E-01
3L_3542717_SNP C T 0.2041 40 156 0.6212 3.5810990352130556E-01
3L_3542799_SNP T C 0.1378 27 169 0.8393 7.7735484845519887E-01
3L_3542819_SNP A T 0.1837 36 160 0.5534 3.8524726786188668E-01
3L_3542823_SNP A G 0.1378 27 169 0.7735 6.8750462802216750E-01
3L_3542864_SNP A C 0.4837 89 95 0.04684 1.0841564684092897E-01
3L_3542907_SNP T C 0.2704 53 143 0.1403 1.0609525023949540E-01
3L_3542908_SNP T A 0.2792 55 142 0.1116 8.0948262260246512E-02
3L_3542992_SNP C T 0.06091 12 185 0.2842 2.4593358578844970E-01
3L_3543025_SNP T G 0.1771 34 158 0.7928 7.5079476244714805E-01
3L_3543095_DEL T TA 0.06486 12 173 0.579 4.9006776169846566E-01
3L_3543121_SNP C G 0.1869 37 161 0.7193 4.7849879873594614E-01
3L_3543138_SNP A T 0.4948 96 98 0.09444 1.5094515237197237E-01
3L_3543152_SNP G A 0.1804 35 159 0.5324 2.8974804899015438E-01
3L_3543153_SNP T C 0.2887 56 138 0.02545 2.3381122731543188E-02
3L_3543193_SNP T A 0.2915 58 141 0.03808 3.2269190360755914E-02
3L_3543195_SNP T A 0.1786 35 161 0.4027 2.0085082418199074E-01
3L_3543202_SNP C A 0.4922 95 98 0.1039 1.8748412476230558E-01
3L_3543206_SNP T A 0.1684 33 163 0.5454 3.0371809484147749E-01
3L_3543219_SNP C A 0.159 31 164 0.4468 2.3726573124317640E-01
3L_3543305_SNP G C 0.1134 22 172 0.5634 4.6012815732401480E-01
3L_3543404_SNP G T 0.3665 70 121 0.3756 4.5001142317343079E-01
3L_3543419_SNP G A 0.3598 68 121 0.23 2.6059293079426593E-01
3L_3543488_SNP G C 0.1088 21 172 0.5482 4.3956092176181605E-01
3L_3543512_SNP G T 0.328 62 127 0.3488 6.1784299455534009E-01
3L_3543519_SNP G C 0.3455 66 125 0.3311 6.6248631085884668E-01
3L_3543550_SNP T C 0.09794 19 175 0.0778 8.2333422595902470E-02
3L_3543665_SNP A C 0.2256 44 151 0.113 1.1383301190378947E-01
3L_3543711_SNP T C 0.4639 90 104 0.01534 2.5159553693149792E-02
3L_3543718_SNP T C 0.2626 52 146 0.07374 7.6960469561310488E-02
3L_3543802_SNP A G 0.1856 36 158 0.7644 8.5958255321271859E-01
3L_3543840_SNP C T 0.1856 36 158 0.8867 9.8589053604628674E-01
3L_3543997_SNP G C 0.1263 25 173 0.3293 2.3371564889101759E-01
3L_3544105_SNP A G 0.1212 24 174 0.3974 2.6955526426095322E-01
3L_3544170_SNP A G 0.2526 48 142 0.005362 5.1442194138129182E-03
3L_3544176_SNP A G 0.1173 23 173 0.3287 2.2081965655009972E-01
3L_3544253_SNP C T 0.2969 57 135 0.01244 8.2949432292223312E-03
3L_3544388_INS T TTTGATTAAAAAATCTAACATTTTGT 0.1257 21 146 0.366 1.3192063087561234E-01
3L_3544439_INS TA T 0.08205 16 179 0.263 3.3703160373848884E-01
3L_3544442_SNP C T 0.08763 17 177 0.2345 3.0248515620522864E-01
3L_3544443_SNP C T 0.08247 16 178 0.2602 3.3244481664227077E-01
3L_3544446_SNP G T 0.08673 17 179 0.2624 2.9521882555716272E-01
3L_3544447_SNP A T 0.09137 18 179 0.198 2.3739138171231899E-01
3L_3544449_SNP A T 0.08718 17 178 0.2735 3.3423799531050991E-01
3L_3544451_SNP A T 0.09184 18 178 0.1939 2.3384783286770883E-01
3L_3544457_SNP A C 0.09714 17 158 0.2327 2.1034122065670913E-01
3L_3544472_SNP G C 0.09645 19 178 0.1817 2.2047878295571754E-01
3L_3544474_SNP C A 0.09548 19 180 0.1757 2.1450945664871801E-01
3L_3544475_SNP T C 0.09548 19 180 0.1757 2.1450945664871801E-01
3L_3544477_SNP A T 0.09596 19 179 0.1738 2.0977770905806359E-01
3L_3544480_SNP C A 0.08629 17 180 0.2402 2.7641511163450094E-01
3L_3544485_DEL TT AAGAC 0.09548 19 180 0.1757 2.1450945664871801E-01
3L_3544493_SNP T A 0.09548 19 180 0.1757 2.1450945664871801E-01
3L_3544496_DEL T AAA 0.09091 18 180 0.2039 2.4295217698337990E-01
3L_3544500_SNP T A 0.09091 18 180 0.2039 2.4295217698337990E-01
3L_3544758_SNP C A 0.3929 77 119 0.3086 2.8336718625799817E-01
3L_3544852_SNP C T 0.2604 50 142 0.02784 4.7432381246952746E-02
3L_3544855_SNP T G 0.07179 14 181 0.0007944 2.9545397176783828E-03
3L_3544865_SNP C A 0.453 82 99 0.3681 4.9642778454823511E-01
3L_3545190_SNP T G 0.201 39 155 0.1475 1.6473731032865824E-01
3L_3545459_SNP A G 0.1979 38 154 0.02395 2.1512907425643244E-02
3L_3545493_SNP C A 0.2205 43 152 0.151 1.2372799252988842E-01
3L_3545499_SNP T A 0.2154 42 153 0.1168 9.7761610666265653E-02
3L_3545505_SNP G T 0.2165 42 152 0.1471 1.2226744322606264E-01
3L_3545572_SNP C A 0.4041 78 115 0.4167 4.5768205097159498E-01
3L_3545616_SNP C T 0.3684 70 120 0.0727 1.1190466633458163E-01
3L_3545656_SNP C A 0.2308 42 140 0.03078 4.6193023422650956E-02
3L_3545706_SNP C T 0.3177 61 131 0.958 7.7770319455236114E-01
3L_3545718_SNP T A 0.1421 28 169 0.8965 9.1593015517722975E-01
3L_3545789_SNP A T 0.1429 27 162 0.8715 8.4019548400942412E-01
3L_3545872_SNP A C 0.05076 10 187 0.6772 6.1746583780318942E-01
3L_3545987_SNP A C 0.3438 66 126 0.4773 4.4609393216255322E-01
3L_3546073_SNP C A 0.3299 65 132 0.1459 1.7810537929425385E-01
3L_3546182_DEL T TT 0.4674 86 98 0.9017 9.3069631212355708E-01
3L_3546225_SNP T C 0.2902 56 137 0.4891 4.8565904126314130E-01
3L_3546288_SNP A T 0.05102 10 186 0.656 8.2595322553279438E-01
3L_3546369_SNP C T 0.09184 18 178 0.6826 6.3075842371542901E-01
3L_3546379_SNP A G 0.07216 14 180 0.5406 7.5365090202320006E-01
3L_3546380_SNP A G 0.1257 24 167 0.02298 6.0636742301623560E-02
3L_3546415_SNP A G 0.08947 17 173 0.4792 4.7439529909499001E-01
3L_3546447_SNP A G 0.3651 69 120 0.5661 4.1717400083628420E-01
3L_3546452_SNP C T 0.3704 70 119 0.5796 4.4750618951009091E-01
3L_3546473_SNP G C 0.09744 19 176 0.6492 8.8272210149903285E-01
3L_3546481_SNP A T 0.3559 63 114 0.2784 1.7863234459236443E-01
3L_3546494_SNP A G 0.1399 27 166 0.03117 5.3764567675631494E-02
3L_3546501_SNP G A 0.1917 37 156 0.8622 7.8281924360186272E-01
3L_3546504_SNP G A 0.1392 27 167 0.02763 4.9264300034269903E-02
3L_3546515_SNP A G 0.3846 70 112 0.8045 6.3896864469687498E-01
3L_3546526_SNP T C 0.3405 63 122 0.2521 1.6472636930395868E-01
3L_3546553_SNP T A 0.1128 22 173 0.8208 9.4979653390497565E-01
3L_3546601_SNP T A 0.198 39 158 0.3401 4.2024428375388623E-01
3L_3546605_SNP C G 0.2989 55 129 0.7251 6.2249774266589397E-01
3L_3546628_SNP T A 0.1443 28 166 0.7775 8.9790707192677999E-01
3L_3546633_SNP A T 0.2031 39 153 0.1761 1.7217067275455866E-01
3L_3546698_SNP G A 0.06701 13 181 0.3736 5.1443034977088686E-01
3L_3546731_SNP A G 0.1574 31 166 0.03344 8.1263579563697314E-02
3L_3546737_SNP T C 0.07576 15 183 0.3477 4.9487096257452456E-01
3L_3546784_SNP T C 0.1641 32 163 0.6947 3.1155808115830796E-01
3L_3546791_SNP G A 0.1505 28 158 0.08712 1.6651641291142782E-01
3L_3546825_SNP A T 0.1554 30 163 0.01456 2.2671731368588698E-02
3L_3546831_SNP T C 0.1649 32 162 0.02421 4.6918856939564872E-02
3L_3546832_INS CC C 0.1351 25 160 0.9481 8.5768783706746643E-01
3L_3546842_SNP G A 0.178 34 157 0.7959 5.7490558882565956E-01
3L_3546935_SNP C T 0.4485 87 107 0.2966 3.1438191350951206E-01
3L_3546992_SNP A C 0.05584 11 186 0.54 5.6980272336344640E-01
3L_3547078_SNP C T 0.5 98 98 0.4356 4.3534778058622414E-01
3L_3547082_SNP T C 0.2835 55 139 0.5941 6.9495088375574154E-01
3L_3547088_INS TGT T 0.1954 34 140 0.8453 8.3848908012455781E-01
3L_3547093_INS CTGTCTCTC C 0.1622 30 155 0.03513 3.4225724033193461E-02
3L_3547111_SNP C T 0.3316 65 131 0.08544 2.2210788933331493E-01
3L_3547138_SNP T G 0.1753 34 160 0.05676 1.0280729101699282E-01
3L_3547227_SNP C T 0.3934 72 111 0.2093 2.7399068774164770E-01
3L_3547251_SNP C T 0.474 91 101 0.2778 3.6235429266779451E-01
3L_3547271_SNP G A 0.1414 28 170 0.7569 9.3545915757616238E-01
3L_3547340_SNP A G 0.05528 11 188 0.5898 4.6502543966977283E-01
3L_3547349_SNP A C 0.2865 55 137 0.48 4.8717045518250945E-01
3L_3547351_SNP T C 0.4844 93 99 0.2927 4.1794964852404770E-01
3L_3547393_SNP T C 0.4564 89 106 0.2034 2.7057714571895375E-01
3L_3547395_SNP T C 0.4564 89 106 0.2117 2.8081412889816271E-01
3L_3547399_INS CCC C 0.0914 17 169 0.6227 6.2605683575736948E-01
3L_3547413_SNP T G 0.4184 82 114 0.4631 6.1627648481872110E-01
3L_3547572_INS CATC C 0.09677 18 168 0.3794 6.0428531157361731E-01
3L_3547646_SNP T C 0.2694 52 141 0.002544 7.9498256243552851E-03
3L_3547671_SNP C T 0.2775 53 138 0.003864 1.0082332436802286E-02
3L_3547681_SNP G C 0.2834 53 134 0.03017 1.2002540965153552E-01
3L_3547722_SNP C T 0.2582 47 135 0.003389 7.4496689883364166E-03
3L_3547726_SNP C T 0.2652 48 133 0.002404 4.9519982839487924E-03
3L_3547729_SNP T A 0.2584 46 132 0.001002 1.2711472450298365E-03
3L_3547740_SNP C A 0.2717 50 134 0.007293 2.0708007925945886E-02
3L_3547744_SNP T A 0.3443 63 120 0.007084 1.0693233325654257E-02
3L_3547752_INS AAA A 0.3222 58 122 0.005761 8.8119977300949899E-03
3L_3547769_SNP C T 0.2903 54 132 0.008398 1.8048780700346982E-02
3L_3547796_SNP A T 0.2541 46 135 0.01539 7.5664789982072822E-02
3L_3547801_SNP C T 0.2514 45 134 0.05909 2.0225300885030328E-01
3L_3547802_SNP A C 0.2678 49 134 0.008378 2.6459284584077078E-02
3L_3547864_SNP T A 0.1475 27 156 0.7896 8.8941846997527740E-01
3L_3547972_SNP C T 0.05348 10 177 0.08021 1.3330875995311275E-01
3L_3547973_SNP A T 0.05348 10 177 0.08021 1.3330875995311275E-01
3L_3548018_INS TGTTTTTAT T 0.09896 19 173 0.6999 7.9903831830375172E-01
3L_3548021_SNP T A 0.1606 31 162 0.9786 5.4230764681616583E-01
3L_3548080_MNP GGA ACG 0.1917 37 156 0.005988 8.1358899116295725E-03
3L_3548084_DEL A TCTCC 0.1927 37 155 0.005949 8.0774264833933830E-03
3L_3548089_SNP G C 0.1237 24 170 0.6894 8.4711764342453322E-01
3L_3548125_SNP A T 0.1927 37 155 0.007245 1.2156793753333310E-02
3L_3548245_SNP G A 0.1237 24 170 0.4193 7.9008309000115406E-01
3L_3548308_SNP G A 0.4167 80 112 0.9965 8.9252440941396682E-01
3L_3548425_SNP G A 0.09184 18 178 0.9193 9.4694219348647313E-01
3L_3548454_DEL GTTCGCCG G 0.4722 85 95 0.9373 9.0643431166560240E-01
3L_3548529_SNP C T 0.4819 93 100 0.909 8.5845482962691433E-01
3L_3548686_SNP T A 0.1574 31 166 0.8054 9.0670581883569845E-01
3L_3548694_SNP C A 0.3368 64 126 0.5561 6.4035657996030459E-01
3L_3548695_SNP G C 0.3438 66 126 0.5287 6.3051310839454389E-01
3L_3548719_SNP C G 0.3602 67 119 0.1811 2.7209475534822947E-01
3L_3548725_SNP G T 0.05556 11 187 0.4592 4.9592927312888646E-01
3L_3548727_SNP T C 0.05584 11 186 0.4693 5.0458973404439567E-01
3L_3548731_SNP T C 0.07772 15 178 0.3477 3.3595642818410365E-01
3L_3548856_SNP G A 0.05 9 171 0.5159 4.4756073208489866E-01
3L_3548871_SNP C T 0.1198 23 169 0.413 5.1043152470657582E-01
3L_3548922_SNP T C 0.1692 33 162 0.6392 9.6307925918692261E-01
3L_3548946_SNP A G 0.4197 81 112 0.6125 3.5126711614719086E-01
3L_3549014_SNP T C 0.1719 33 159 0.4475 4.2735461931017271E-01
3L_3549046_SNP T A 0.2895 55 135 0.8725 9.4224892962402162E-01
3L_3549109_SNP C T 0.1347 26 167 0.3377 7.1937937881959535E-01
3L_3549180_SNP T C 0.4611 89 104 0.01587 7.9297472742864659E-03
3L_3549294_SNP A C 0.2194 43 153 0.3184 2.5960211607636230E-01
3L_3549313_INS TC T 0.2043 38 148 0.2234 5.4990019976250311E-02
3L_3549316_SNP G T 0.1452 27 159 0.3753 6.8900144244127404E-01
3L_3549348_SNP T C 0.3367 66 130 0.225 1.7803375188359138E-01
3L_3549372_SNP C A 0.3161 61 132 0.2324 1.3945589512987555E-01
3L_3549422_SNP A G 0.3333 64 128 0.1109 9.0882455200465895E-02
3L_3549440_SNP T G 0.3735 62 104 0.2042 1.2135904499568628E-01
3L_3549499_SNP T A 0.2704 53 143 0.2913 1.9332692435449750E-01
3L_3549534_SNP A G 0.1693 32 157 0.0578 5.9891861128611473E-02
3L_3549548_SNP G A 0.1421 28 169 0.7607 8.5522942899440302E-01
3L_3549562_SNP T A 0.05528 11 188 0.1256 4.6763675557289310E-02
3L_3549587_SNP A G 0.1237 24 170 0.9725 9.9701047276173294E-01
3L_3549612_SNP C T 0.05584 11 186 0.3333 4.0692753925048653E-01
3L_3549636_DEL A ACTTCC 0.05051 10 188 0.1626 8.9793229701008781E-02
3L_3549644_SNP A G 0.2 39 156 0.3245 1.3158779067901516E-01
3L_3549646_DEL A ATATAAGTTA 0.05025 10 189 0.1591 8.7814892189841509E-02
3L_3549652_SNP G A 0.3838 71 114 0.6176 7.2000676205264147E-01
3L_3549660_SNP C A 0.05025 10 189 0.1591 8.7814892189841509E-02
3L_3549663_DEL AG T 0.4167 80 112 0.9813 8.4856859526113881E-01
3L_3549668_SNP T C 0.4072 79 115 0.9572 8.0451036400771658E-01
3L_3549682_SNP C G 0.3665 70 121 0.4826 4.5144469423210554E-01
3L_3549685_SNP A T 0.3641 71 124 0.445 4.5318831951139193E-01
3L_3549687_SNP C G 0.4301 83 110 0.9387 8.6643218929228560E-01
3L_3549712_SNP T A 0.1726 34 163 0.4884 8.8097022794705504E-01
3L_3549834_SNP T C 0.05556 11 187 0.3855 2.1350920689319830E-01
3L_3549866_SNP A G 0.2051 40 155 0.4485 4.3053039143230121E-01
3L_3549876_SNP G A 0.1111 22 176 0.9473 9.4942582405447329E-01
3L_3549920_SNP C T 0.05528 11 188 0.4908 6.5512113106486158E-01
3L_3549992_SNP G T 0.4625 74 86 0.2636 3.7141871026281215E-01
3L_3549994_SNP T G 0.09896 19 173 0.2711 7.3178131733998730E-02
3L_3550045_SNP A G 0.1224 24 172 0.8651 7.7925803591780263E-01
3L_3550059_SNP C A 0.1436 28 167 0.8136 7.1974520245663443E-01
3L_3550127_SNP T G 0.2865 55 137 0.7464 6.3233425575940405E-01
3L_3550133_SNP T A 0.1333 26 169 0.8446 9.1326738451060219E-01
3L_3550147_SNP A G 0.1495 29 165 0.8242 9.7931607248558294E-01
3L_3550148_SNP G T 0.1606 31 162 0.4817 3.4004313324358171E-01
3L_3550151_SNP A G 0.4145 80 113 0.4705 3.9572366408772086E-01
3L_3550155_SNP C T 0.4145 80 113 0.5614 5.3049117486561537E-01
3L_3550161_SNP T A 0.4145 80 113 0.5566 5.3839261200381183E-01
3L_3550163_SNP A G 0.25 48 144 0.3462 1.8452076556156949E-01
3L_3550165_SNP G T 0.1192 23 170 0.9551 9.1494007428702795E-01
3L_3550167_SNP G A 0.4108 76 109 0.9596 8.7075854830060928E-01
3L_3550168_SNP T C 0.4352 84 109 0.5561 5.2313655805829817E-01
3L_3550179_INS TGTT T 0.1429 28 168 0.6456 7.2419741919703462E-01
3L_3550183_SNP G C 0.1421 28 169 0.8687 9.4619762708224509E-01
3L_3550215_SNP A G 0.2646 50 139 0.3713 2.7851636637952293E-01
3L_3550216_SNP C T 0.08673 17 179 0.4487 5.4701714356668840E-01
3L_3550222_SNP T C 0.1302 25 167 0.9892 8.1412380800928186E-01
3L_3550228_SNP A G 0.4404 85 108 0.4591 4.4290531024670554E-01
3L_3550243_SNP G A 0.1263 24 166 0.902 9.9685330627508295E-01
3L_3550255_SNP C G 0.07979 15 173 0.2845 3.7058033691464398E-01
3L_3550259_SNP A G 0.1257 24 167 0.8664 6.7490222952664469E-01
3L_3550290_DEL C CTAATTGGGGATCGTTATCG 0.1276 25 171 0.7078 7.7295976136865407E-01
3L_3550315_SNP C T 0.132 26 171 0.9338 9.9759889356419085E-01
3L_3550537_SNP T A 0.4691 91 103 0.2154 2.6217930423963254E-01
3L_3550580_SNP G A 0.2 37 148 0.5701 8.9910746116550722E-01
3L_3550602_SNP T C 0.2459 45 138 0.5274 6.9787305022195323E-01
3L_3550667_SNP A C 0.09137 18 179 0.1861 1.8941141921272187E-01
3L_3550682_SNP T C 0.1917 37 156 0.8192 9.9438570333613896E-01
3L_3550695_SNP G A 0.1414 27 164 0.2188 3.5261669456876599E-01
3L_3550835_SNP T G 0.171 33 160 0.5922 7.6236456117282170E-01
3L_3551142_SNP C A 0.1574 31 166 0.8449 6.8750961928014021E-01
3L_3551152_SNP G C 0.1111 22 176 0.3246 3.1849360586566744E-01
3L_3551153_SNP C A 0.06 12 188 0.1479 1.7913913129559333E-01
3L_3551161_INS A ACAATTATAATGGTT 0.09845 19 174 0.1589 1.3762629533475612E-01
3L_3551166_SNP G A 0.2475 49 149 0.3861 6.4509310453823687E-01
3L_3551181_SNP C T 0.1122 22 174 0.9464 6.7166134812421041E-01
3L_3551188_SNP G A 0.196 39 160 0.8511 8.8647469347339602E-01
3L_3551189_SNP G A 0.1071 21 175 0.7768 8.6249029169781521E-01
3L_3551190_SNP G C 0.3776 74 122 0.7194 8.6392499935887046E-01
3L_3551193_DEL A AATA 0.3744 73 122 0.7619 9.4827588538490781E-01
3L_3551215_SNP G A 0.1031 20 174 0.08679 1.2458137352031529E-01
3L_3551217_SNP G C 0.1071 21 175 0.7281 6.7900871228328341E-01
3L_3551253_SNP T C 0.3538 69 126 0.9656 9.2171569634276362E-01
3L_3551261_DEL C CATC 0.4124 80 114 0.6482 6.4104172138275661E-01
3L_3551282_SNP A T 0.1859 37 162 0.9025 8.5154748351038623E-01
3L_3551295_SNP C T 0.4667 91 104 0.9926 8.6287004104820497E-01
3L_3551304_SNP G T 0.1117 22 175 0.8997 7.2341182551099648E-01
3L_3551330_SNP C T 0.1061 21 177 0.763 7.9472194797135409E-01
3L_3551370_SNP A G 0.1111 22 176 0.9519 6.6226326819445291E-01
3L_3551429_SNP C G 0.4136 79 112 0.4217 4.5869012393038566E-01
3L_3551445_SNP A T 0.4894 92 96 0.647 6.1224735151567578E-01
3L_3551492_DEL G GGCTTGAGTTGCTTCTTGCATTGTTTAAGCCAAATTG 0.05051 10 188 0.132 1.7535212921352417E-01
3L_3551596_SNP T C 0.05051 10 188 0.7887 7.4129359717663479E-01
3L_3551665_SNP T C 0.4513 88 107 0.7468 8.5869159505053649E-01
3L_3551678_SNP A G 0.1256 25 174 0.7979 9.7369854109761589E-01
3L_3551694_SNP T C 0.1111 22 176 0.7195 8.7186590515450046E-01
3L_3551743_SNP G A 0.4819 93 100 0.8581 7.1597419635124049E-01
3L_3551756_SNP C T 0.09645 19 178 0.4833 4.2226716555930277E-01
3L_3551775_DEL T TATTGG 0.2198 40 142 0.3149 1.4768612689481286E-01
3L_3551791_SNP A T 0.1649 32 162 0.08759 9.9168898379155435E-02
3L_3551808_SNP C G 0.1269 25 172 0.6484 7.8132711155647827E-01
3L_3551835_SNP G A 0.4133 81 115 0.8095 8.8697426352375319E-01
3L_3551860_SNP T A 0.3282 64 131 0.201 3.1793964308964340E-01
3L_3551892_SNP T G 0.4639 90 104 0.9353 9.6463621547143807E-01
3L_3551932_SNP A T 0.1237 24 170 0.2236 3.6109599564664696E-01
3L_3551953_SNP T G 0.1128 22 173 0.1095 2.0110474527321165E-01
3L_3551964_SNP A G 0.3523 68 125 0.6183 6.0033696857980967E-01
3L_3551986_SNP A T 0.2694 52 141 0.001781 3.5040364527171870E-03
3L_3551991_SNP C G 0.2843 56 141 0.3808 2.2771659416501855E-01
3L_3552033_SNP T A 0.4031 77 114 0.9224 6.7447517492600428E-01
3L_3552054_SNP G A 0.3333 63 126 0.7155 6.9404975801175484E-01
3L_3552070_INS TCTGTTTATCCATTCCACTTTTACAAT T 0.1905 32 136 0.5259 6.2477705335692757E-01
3L_3552073_SNP T A 0.1969 38 155 0.4917 6.6808739991459110E-01
3L_3552100_SNP A T 0.4213 75 103 0.5888 4.6092370014108253E-01
3L_3552107_SNP A G 0.1872 35 152 0.9224 9.7071234656865679E-01
3L_3552146_SNP A C 0.2903 54 132 0.3819 2.1760177180063167E-01
3L_3552169_SNP A G 0.3005 58 135 0.9091 7.9689171845361384E-01
3L_3552204_SNP A G 0.1554 30 163 0.5469 9.9807564671814564E-01
3L_3552227_SNP C T 0.3763 73 121 0.6279 8.2971227806762693E-01
3L_3552232_SNP C A 0.1289 25 169 0.2741 2.2976658787151638E-01
3L_3552360_SNP C G 0.4124 80 114 0.6375 7.1376191105982967E-01
3L_3552482_SNP T G 0.1888 37 159 0.6267 8.9622133518250358E-01
3L_3552631_SNP T C 0.352 63 116 0.251 1.8142764867863770E-01
3L_3552653_SNP C G 0.4233 80 109 0.861 5.4325276474636808E-01
3L_3552691_SNP A T 0.4359 85 110 0.8608 5.8960756954872540E-01
3L_3552743_SNP C T 0.1786 35 161 0.4266 3.6172323818043328E-01
3L_3552884_DEL A AA 0.1406 27 165 0.2791 3.4348415834674384E-01
3L_3552914_SNP A G 0.4368 83 107 0.6266 5.9717829754051355E-01
3L_3552950_SNP T A 0.1562 30 162 0.8586 9.9070250459128695E-01
3L_3552990_SNP A G 0.3316 63 127 0.6011 4.7076774169679647E-01
3L_3553239_SNP G C 0.1862 35 153 0.4831 6.1018943448510865E-01
3L_3553253_SNP G T 0.2798 54 139 0.9991 8.2190830016758121E-01
3L_3553264_SNP A T 0.2821 55 140 0.8482 6.3862928836292299E-01
3L_3553268_SNP A T 0.1939 38 158 0.6625 8.9483683884551235E-01
3L_3553296_INS CGCTTCAATTTTTCGCACACAGAACATC C 0.3081 57 128 0.8659 6.9268528667694995E-01
3L_3553303_INS TTTT T 0.2833 51 129 0.9391 7.6968770489856309E-01
3L_3553342_SNP A G 0.1458 28 164 0.9213 7.6639219127050318E-01
3L_3553380_SNP A G 0.3053 58 132 0.7388 6.9971092348537012E-01
3L_3553400_SNP T C 0.1558 31 168 0.9969 7.5190170389684452E-01
3L_3553402_SNP T C 0.1523 30 167 0.9696 7.9335120511215640E-01
3L_3553419_SNP G A 0.1508 30 169 0.9137 6.7397574458882714E-01
3L_3553432_SNP A G 0.335 66 131 0.6333 5.1215500256333435E-01
3L_3553446_SNP G A 0.4632 88 102 0.6811 7.2365463080692805E-01
3L_3553483_SNP A C 0.3576 59 106 0.4936 4.4376855971230633E-01
3L_3553484_SNP A G 0.3016 57 132 0.4379 2.8415659509238955E-01
3L_3553653_SNP A G 0.1895 36 154 0.6102 7.5794514486414832E-01
3L_3553681_DEL T TT 0.1405 26 159 0.9895 7.6980494413398459E-01
3L_3553805_SNP G C 0.268 52 142 0.9723 9.2177588600856120E-01
3L_3553806_SNP C T 0.09091 18 180 0.2958 4.7845554920888478E-01
3L_3553809_SNP C T 0.1701 33 161 0.4601 4.6123356138147742E-01
3L_3553811_SNP A G 0.1615 31 161 0.4082 3.9791120978014960E-01
3L_3553812_SNP G A 0.1675 32 159 0.4005 3.6710568893158180E-01
3L_3553813_SNP T G 0.08122 16 181 0.2642 4.1246251666665712E-01
3L_3553819_SNP C T 0.2448 47 145 0.6996 5.6713273903262107E-01
3L_3553822_SNP C G 0.4359 85 110 0.8491 9.6364475773032521E-01
3L_3553886_SNP G T 0.1795 35 160 0.6809 5.2251500803978534E-01
3L_3553890_SNP T C 0.1385 27 168 0.8657 8.1808706441436330E-01
3L_3553894_SNP C A 0.06566 13 185 0.2657 2.1949853664095065E-01
3L_3553902_SNP A C 0.07538 15 184 0.2505 2.6981461545062591E-01
3L_3553910_DEL T TTTGCACCACG 0.2789 53 137 0.3401 4.5046910217053304E-01
3L_3554030_SNP T C 0.3571 60 108 0.3192 2.1700378605213433E-01
3L_3554040_SNP A T 0.1269 25 172 0.8226 9.7485392181530717E-01
3L_3554065_SNP A C 0.06599 13 184 0.7678 6.5632053352521080E-01
3L_3554185_SNP A G 0.09231 18 177 0.497 5.5863026455034770E-01
3L_3554199_SNP G T 0.4404 85 108 0.1455 1.2368289195633875E-01
3L_3554221_SNP C G 0.125 24 168 0.9972 4.1495825256221008E-01
3L_3554243_SNP G A 0.3897 76 119 0.3028 2.9462166798073619E-01
3L_3554290_SNP T G 0.1256 25 174 0.2741 3.4841183569704159E-01
3L_3554310_SNP A G 0.2769 54 141 0.3671 2.3043454894604787E-01
3L_3554311_SNP C A 0.2656 51 141 0.2374 1.0083296611598203E-01
3L_3554316_SNP A G 0.2835 55 139 0.2529 1.5335346353735257E-01
3L_3554333_SNP C G 0.1385 27 168 0.9097 6.4353777872908391E-01
3L_3554363_SNP G T 0.3191 60 128 0.6543 5.5593388131118560E-01
3L_3554384_SNP G A 0.1989 36 145 0.4257 2.0093234448581332E-01
3L_3554389_SNP A G 0.2143 36 132 0.5597 5.5047416156698947E-01
3L_3554395_SNP C A 0.2229 37 129 0.8316 8.4544648009642775E-01
3L_3554401_SNP A T 0.2609 48 136 0.5576 4.4141961112462080E-01
3L_3554422_SNP T C 0.2973 55 130 0.5056 3.7411732853351087E-01
3L_3554452_SNP T C 0.2124 41 152 0.4144 2.1217216587027499E-01
3L_3554496_SNP G A 0.3763 73 121 0.6979 6.7239987849951510E-01
3L_3554522_SNP G A 0.1813 35 158 0.8702 5.4984423315569797E-01
3L_3554585_SNP C G 0.2263 43 147 0.9025 7.6635102990169846E-01
3L_3554622_SNP T A 0.3627 70 123 0.5624 5.0242236509594584E-01
3L_3554635_SNP T G 0.1684 33 163 0.8082 9.6515152872693011E-01
3L_3554754_SNP T G 0.1451 28 165 0.9 8.6535055647377779E-01
3L_3555233_SNP G A 0.08163 16 180 0.1747 2.4580507027594500E-01
3L_3555237_SNP C A 0.09231 18 177 0.1361 1.7012548627758994E-01
3L_3555273_SNP G C 0.241 47 148 0.5488 3.7920060209147710E-01
3L_3555352_SNP C T 0.1327 26 170 0.02202 4.6779386850319432E-02
3L_3555364_SNP G T 0.1269 25 172 0.1422 2.0554650364613436E-01
3L_3555389_SNP T G 0.1546 30 164 0.7395 5.4986076426811459E-01
3L_3555400_SNP T C 0.159 31 164 0.7359 5.3228371580828571E-01
3L_3555417_SNP T C 0.05025 10 189 0.223 2.8953129401741973E-01
3L_3555528_SNP A T 0.3026 59 136 0.1145 5.4841353234933929E-02
3L_3555553_SNP G A 0.2154 42 153 0.7011 4.4893619681882868E-01
3L_3555567_SNP A G 0.2923 57 138 0.1468 1.0100054054186891E-01
3L_3555571_SNP T A 0.3005 58 135 0.1234 7.3757294225800990E-02
3L_3555602_SNP A G 0.2642 51 142 0.2717 1.3895023627639869E-01
3L_3555604_SNP C T 0.2591 50 143 0.2706 1.4165749391675253E-01
3L_3555677_DEL A ACCACTTAAA 0.2903 54 132 0.3304 3.3738351340468875E-01
3L_3555689_SNP A T 0.08629 17 180 0.8242 9.6852829731698464E-01
3L_3555692_SNP C T 0.3575 69 124 0.3096 2.4789822252622040E-01
3L_3555864_SNP T C 0.232 45 149 0.1846 6.3627778890769413E-02
3L_3555912_SNP G A 0.05612 11 185 0.8178 8.7424346775976658E-01
3L_3556023_SNP T A 0.3196 62 132 0.3275 2.8118059488525893E-01
3L_3556072_SNP A C 0.05025 10 189 0.8255 7.0047385964486120E-01
3L_3556155_SNP T C 0.2552 49 143 0.3194 6.3804561059796483E-01
3L_3556161_SNP A G 0.06452 12 174 0.1926 1.1253553213207212E-01
3L_3556242_SNP A G 0.08235 14 156 0.4619 2.0510963331127907E-01
3L_3556243_SNP A G 0.117 20 151 0.9568 4.2314602819320368E-01
3L_3556252_SNP C G 0.1538 30 165 0.6139 1.8425113005135829E-01
3L_3556323_SNP G T 0.07895 15 175 0.7049 7.5571817928045881E-01
3L_3556332_SNP T C 0.0829 16 177 0.7941 9.0998465717412502E-01
3L_3556346_SNP A T 0.1979 38 154 0.985 6.7589712776182564E-01
3L_3556395_SNP A G 0.1979 38 154 0.1514 1.6073384973064753E-01
3L_3556410_SNP G A 0.4197 81 112 0.5511 7.0260326502446213E-01
3L_3556422_SNP A G 0.1632 31 159 0.7241 4.4312449876081705E-01
3L_3556487_SNP G A 0.3782 73 120 0.8073 8.5642253456554929E-01
3L_3556510_SNP T A 0.05102 10 186 0.5689 6.0244051352097372E-01
3L_3556606_SNP A C 0.08947 17 173 0.6329 6.4270823181677350E-01
3L_3556637_SNP A T 0.1818 36 162 0.7904 9.7576993970621395E-01
3L_3556645_SNP T C 0.07653 15 181 0.359 3.2725518904677986E-01
3L_3556649_SNP A T 0.06701 13 181 0.2698 2.8504589802061553E-01
3L_3556650_SNP A G 0.4235 83 113 0.3054 4.3481587314774151E-01
3L_3556652_SNP G C 0.05076 10 187 0.248 2.8007647465567587E-01
3L_3556659_SNP C A 0.4691 91 103 0.6015 6.0296577751433933E-01
3L_3556727_SNP T C 0.4513 88 107 0.6583 8.2423891842879315E-01
3L_3556814_SNP C T 0.2103 41 154 0.2363 2.2893119558151842E-01
3L_3556881_SNP T C 0.09645 19 178 0.9488 9.6994936507972340E-01
3L_3556917_SNP T C 0.1173 23 173 0.9548 8.4984279243437133E-01
3L_3556944_SNP T C 0.1546 30 164 0.9464 6.8905305739165468E-01
3L_3556945_SNP A G 0.1421 28 169 0.1823 1.3099028473108376E-01
3L_3557093_SNP G A 0.134 26 168 0.566 9.7049756622933347E-01
3L_3557132_SNP T A 0.3037 58 133 0.453 4.1597238008006299E-01
3L_3557183_SNP G A 0.1633 32 164 0.7923 9.2951892966596661E-01
3L_3557192_SNP C T 0.4041 78 115 0.927 9.0024316725947950E-01
3L_3557275_SNP C T 0.1633 32 164 0.7969 6.0322006520671767E-01
3L_3557330_SNP A G 0.1212 24 174 0.9711 9.8349305151480670E-01
3L_3557392_SNP A G 0.4346 83 108 0.6387 5.4866755984479698E-01
3L_3557406_SNP C G 0.09548 19 180 0.4992 4.7368990263208499E-01
3L_3557421_SNP C A 0.09548 19 180 0.536 5.3030611329509525E-01
3L_3557427_SNP C G 0.4235 83 113 0.1205 9.3372089900470967E-02
3L_3557428_INS G GTTAACATTGGGTTC 0.433 84 110 0.1412 1.1197348999863310E-01
3L_3557459_SNP C A 0.05025 10 189 0.432 3.9028569002836244E-01
3L_3557477_SNP G A 0.2292 44 148 0.6509 4.1573699425250854E-01
3L_3557478_SNP C T 0.2408 46 145 0.2989 1.5298218829403298E-01
3L_3557485_SNP G A 0.2448 47 145 0.5795 4.5446305427455969E-01
3L_3557487_SNP G C 0.2461 47 144 0.3722 2.7602858083950155E-01
3L_3557494_SNP A T 0.2526 49 145 0.4426 3.3123374329295974E-01
3L_3557506_SNP A G 0.1347 26 167 0.6538 3.6513154534087133E-01
3L_3557507_SNP G T 0.1316 25 165 0.3982 1.3044539634792396E-01
3L_3557513_SNP T A 0.1323 25 164 0.6786 3.9098275847951114E-01
3L_3557517_SNP A G 0.3316 62 125 0.1791 1.8441513790943809E-01
3L_3557525_SNP A T 0.349 67 125 0.2305 1.5488823182531897E-01
3L_3557543_SNP A G 0.3594 69 123 0.1873 1.4399687134673689E-01
3L_3557559_SNP C G 0.2268 44 150 0.588 5.1627391991913085E-01
3L_3557668_SNP C A 0.1077 21 174 0.8951 7.9010371347602382E-01
3L_3557672_DEL C CCAC 0.164 31 158 0.5318 4.1945404573295275E-01
3L_3557828_SNP A G 0.06122 12 184 0.4524 2.2898574386538439E-01
3L_3557869_SNP C T 0.1641 32 163 0.1797 2.8549160739560775E-01
3L_3557929_SNP A G 0.07614 15 182 0.09336 7.0973160040804686E-02
3L_3557981_SNP T C 0.3077 60 135 0.5268 6.3026936774520004E-01
3L_3558167_DEL G GTTGTGTTCTGG 0.2273 40 136 0.4773 5.3148013993111043E-01
3L_3558207_SNP A C 0.3529 66 121 0.7373 7.0495825942770596E-01
3L_3558216_SNP C T 0.114 22 171 0.7319 5.2462949963951444E-01
3L_3558255_SNP A G 0.3404 64 124 0.6174 5.5772612495278096E-01
3L_3558276_INS TTGTCC AA 0.05556 11 187 0.7377 8.8964049661281941E-01
3L_3558280_SNP T A 0.05076 10 187 0.9206 9.2229176123464407E-01
3L_3558293_DEL A AATAAGGAC 0.1152 22 169 0.7212 2.8445826936856855E-01
3L_3558298_SNP C G 0.1939 32 133 0.2938 3.6128578696160862E-01
3L_3558299_SNP T G 0.1988 33 133 0.2647 3.5729290847799167E-01
3L_3558302_SNP C A 0.3196 62 132 0.8208 7.3855200037774260E-01
3L_3558306_SNP T C 0.3125 60 132 0.9048 8.2854060848603361E-01
3L_3558308_SNP A T 0.1347 26 167 0.6521 3.9813407568946790E-01
3L_3558315_SNP C T 0.1244 24 169 0.8169 4.6516362203443640E-01
3L_3558323_SNP T A 0.3053 58 132 0.823 9.0983201545814985E-01
3L_3558324_SNP C G 0.2963 56 133 0.82 8.6012426975772027E-01
3L_3558325_INS TCTGAGCTTCTCATAATATC T 0.3179 62 133 0.7976 6.9251641987005397E-01
3L_3558334_SNP C A 0.3125 60 132 0.8727 7.5154280481702307E-01
3L_3558349_DEL A ATAATA 0.3212 62 131 0.9808 8.8424548662529445E-01
3L_3558357_SNP G A 0.4715 91 102 0.7473 6.9174715334936332E-01
3L_3558369_SNP T G 0.4792 92 100 0.5689 5.6112326599802809E-01
3L_3558372_SNP A T 0.4691 91 103 0.7125 6.9109354421134106E-01
3L_3558388_SNP T C 0.2256 44 151 0.5069 5.8564243710893038E-01
3L_3558396_SNP T C 0.4895 93 97 0.8567 8.2021462831225933E-01
3L_3558433_SNP C G 0.1917 37 156 0.2623 5.4349983822354420E-01
3L_3558454_SNP T C 0.05528 11 188 0.6589 7.8883541478682240E-01
3L_3558516_INS CTTC C 0.129 24 162 0.9675 9.6317134925874859E-01
3L_3558527_SNP T C 0.2165 42 152 0.9107 9.0215931432197105E-01
3L_3558653_SNP T G 0.05584 11 186 0.6978 7.6686538950078287E-01
3L_3558738_SNP C T 0.1598 31 163 0.9244 8.7982101168687332E-01
3L_3558763_INS TT T 0.1148 21 162 0.9833 7.7623884575290369E-01
3L_3558860_SNP C T 0.4555 87 104 0.518 4.6743810569032684E-01
3L_3558930_SNP T C 0.1969 38 155 0.2342 1.2048193906847138E-01
3L_3558961_SNP C G 0.08163 16 180 0.8626 9.6005163802592275E-01
3L_3558996_SNP T G 0.1862 35 153 0.05135 4.3241207573754367E-02
3L_3559043_SNP A T 0.1701 33 161 0.2831 1.5046167574628522E-01
3L_3559049_SNP C T 0.151 29 163 0.256 1.1168284705689080E-01
3L_3559061_SNP A G 0.1693 32 157 0.3564 1.8703587650810882E-01
3L_3559091_SNP A G 0.3228 61 128 0.8052 5.5659590015236460E-01
3L_3559110_SNP A G 0.2591 50 143 0.9768 7.4636773109987020E-01
3L_3559111_SNP A G 0.06633 13 183 0.5967 6.9167979364368659E-01
3L_3559115_SNP T A 0.267 51 140 0.9711 6.3500607265013942E-01
3L_3559123_SNP G A 0.1667 32 160 0.2925 1.2068258997244163E-01
3L_3559132_SNP A T 0.3526 67 123 0.7029 5.3632256227217368E-01
3L_3559140_SNP A G 0.392 69 107 0.5349 3.4980898351096479E-01
3L_3559143_SNP A T 0.4012 69 103 0.6861 4.7300720721013345E-01
3L_3559146_SNP G A 0.4233 69 94 0.9271 7.6335740031200117E-01
3L_3559159_SNP T G 0.1223 23 165 0.2707 4.3076999582487174E-01
3L_3559163_SNP T C 0.1217 23 166 0.2677 4.3484356740566743E-01
3L_3559167_SNP G A 0.234 44 144 0.5468 9.2226011367572458E-01
3L_3559175_SNP T C 0.2296 45 151 0.6403 9.4651505086873089E-01
3L_3559202_SNP T G 0.08122 16 181 0.2392 4.1681139632600650E-01
3L_3559206_SNP A G 0.05729 11 181 0.3195 6.1528341527749408E-01
3L_3559224_SNP T A 0.2462 48 147 0.8283 6.7632964991695732E-01
3L_3559225_SNP C T 0.2551 50 146 0.8012 6.6714020924744466E-01
3L_3559226_SNP G T 0.359 70 125 0.8221 6.2786200992282359E-01
3L_3559398_INS GCTG CA 0.08763 17 177 0.5647 7.8095171776083550E-01
3L_3559404_SNP T C 0.08629 17 180 0.05173 1.1317986958140869E-01
3L_3559677_SNP G A 0.1282 25 170 0.4844 5.2362611391685099E-01
3L_3559692_SNP T G 0.07812 15 177 0.4593 5.7247552344521191E-01
3L_3559697_SNP T G 0.07853 15 176 0.5924 6.6870108070356560E-01
3L_3559739_SNP G A 0.1134 22 172 0.259 2.5062177188002244E-01
3L_3559796_SNP G A 0.05584 11 186 0.2233 1.7997587735419596E-01
3L_3559948_SNP G A 0.09137 18 179 0.1356 8.3225542696881941E-02
3L_3560054_SNP G T 0.07576 15 183 0.1773 1.1244301622308150E-01
3L_3560070_SNP G A 0.3523 68 125 0.9915 9.1420936571647760E-01
3L_3560084_SNP T C 0.171 33 160 0.893 9.7969295268812173E-01
3L_3560097_SNP T A 0.1451 28 165 0.7322 8.8781414527272884E-01
3L_3560101_SNP C A 0.1495 29 165 0.9544 6.8735497221731179E-01
3L_3560104_DEL T TG 0.3243 60 125 0.9399 7.7787587392769630E-01
3L_3560111_SNP A G 0.171 33 160 0.9882 9.0671855841693838E-01
3L_3560113_SNP A G 0.3472 67 126 0.8714 9.7544434424456095E-01
3L_3560138_SNP A T 0.1443 28 166 0.9665 6.6177937581840562E-01
3L_3560144_SNP A T 0.2775 53 138 0.8799 9.7844957067055227E-01
3L_3560148_SNP G A 0.3968 75 114 0.7867 8.6694432833182233E-01
3L_3560149_SNP T C 0.2812 54 138 0.8353 9.0549258281596912E-01
3L_3560152_SNP C T 0.2865 55 137 0.8923 9.4410687535481186E-01
3L_3560163_SNP T C 0.1979 38 154 0.2223 1.7926998769975411E-01
3L_3560176_SNP A T 0.0804 16 183 0.1509 9.0913267213795224E-02
3L_3560178_SNP C T 0.1443 28 166 0.7975 8.3980985681702192E-01
3L_3560185_SNP A G 0.1701 33 161 0.8202 9.1844289675530921E-01
3L_3560199_SNP C T 0.2263 43 147 0.6254 8.9975709618338529E-01
3L_3560237_SNP A T 0.2292 44 148 0.7101 7.8340335236826042E-01
3L_3560245_SNP C T 0.2268 44 150 0.7197 8.0543624929296886E-01
3L_3560255_SNP C G 0.1295 25 168 0.8904 7.4209143393475574E-01
3L_3560261_SNP A T 0.1865 36 157 0.6024 9.3529539640720305E-01
3L_3560272_SNP T G 0.3744 73 122 0.7204 7.8280253299853808E-01
3L_3560280_SNP A G 0.2435 47 146 0.9219 7.2129210936875521E-01
3L_3560334_SNP C T 0.3906 75 117 0.6306 7.3061392886287146E-01
3L_3560541_SNP T C 0.2092 41 155 0.4501 4.3489499055761760E-01
3L_3560554_SNP A G 0.1919 38 160 0.6092 5.5453198437994500E-01
3L_3560714_SNP C T 0.0603 12 187 0.997 7.0854139882971101E-01
3L_3560765_SNP G A 0.3814 74 120 0.6171 5.7464929152529154E-01
3L_3560877_SNP A C 0.1813 35 158 0.8462 8.4018124005532402E-01
3L_3560913_SNP A G 0.1571 30 161 0.3781 3.4707258364138349E-01
3L_3560949_SNP T C 0.07895 15 175 0.7323 8.6668733455338787E-01
3L_3561084_SNP A G 0.1777 35 162 0.1112 1.2177521088389864E-01
3L_3561100_SNP A T 0.2938 57 137 0.6284 6.3931445160469846E-01
3L_3561185_SNP C T 0.1562 30 162 0.0591 4.2512789155809388E-02
3L_3561258_SNP G C 0.07447 14 174 0.7349 6.0717271941632311E-01
3L_3561314_SNP T A 0.08718 17 178 0.2083 1.3095190950187874E-01
3L_3561388_SNP T C 0.1774 33 153 0.8582 7.6729811070207454E-01
3L_3561389_SNP T C 0.1685 31 153 0.9529 9.6870043212412327E-01
3L_3561430_SNP A C 0.159 31 164 0.8532 8.4309178741382607E-01
3L_3561499_SNP G A 0.3508 67 124 0.3873 2.2051573042019079E-01
3L_3561534_SNP A G 0.4235 83 113 0.4649 4.5108605617294650E-01
3L_3561563_SNP T C 0.3763 73 121 0.8814 7.8459006033770051E-01
3L_3561617_DEL A AT 0.06218 12 181 0.1263 1.7156415337234565E-01
3L_3561622_SNP T C 0.1771 34 158 0.8345 7.7097481084751762E-01
3L_3561643_SNP C A 0.07107 14 183 0.3013 2.3161148210415627E-01
3L_3561659_SNP G C 0.3607 66 117 0.4919 3.8588005490779054E-01
3L_3561663_SNP A T 0.1726 34 163 0.7485 7.5430768953604077E-01
3L_3561666_SNP C T 0.2437 48 149 0.4149 3.0204222678125403E-01
3L_3561723_SNP A G 0.3846 75 120 0.7326 5.9495153795972677E-01
3L_3561817_SNP A G 0.07179 14 181 0.51 4.2873228444486877E-01
3L_3561882_SNP A G 0.09574 18 170 0.4038 2.8050696456522084E-01
3L_3561919_DEL A AAAA 0.09326 18 175 0.8869 8.3885244063121700E-01
3L_3561953_SNP T C 0.09231 18 177 0.6785 7.0470408957577546E-01
3L_3562034_SNP A G 0.1546 30 164 0.8024 7.4798283766773721E-01
3L_3562040_SNP T C 0.1623 31 160 0.5292 5.2964937895388131E-01
3L_3562041_SNP T G 0.07732 15 179 0.293 1.8496382284115542E-01
3L_3562051_SNP A C 0.05641 11 184 0.1552 1.8343577256568333E-01
3L_3562064_SNP A G 0.05102 10 186 0.7826 6.4419092512995468E-01
3L_3562210_SNP G A 0.1949 38 157 0.4198 2.2297055886470030E-01
3L_3562215_SNP G A 0.1979 38 154 0.04343 2.2758892881182682E-02
3L_3562229_SNP G A 0.05208 10 182 0.2934 4.6051142560132818E-01
3L_3562231_INS GAAG G 0.05236 10 181 0.2265 3.6026465628132054E-01
3L_3562242_SNP A C 0.07179 14 181 0.3056 1.6486226023148820E-01
3L_3562271_SNP A G 0.1031 20 174 0.207 2.5495394155661188E-01
3L_3562309_SNP C G 0.1929 38 159 0.5499 5.9181493869027779E-01
3L_3562312_SNP G T 0.06061 12 186 0.9813 8.6623983200492560E-01
3L_3562317_SNP A T 0.065 13 187 0.8987 9.7470610184048367E-01
3L_3562344_SNP T A 0.05612 11 185 0.67 7.0345509217178970E-01
3L_3562346_SNP T C 0.05612 11 185 0.8172 7.5318503542483661E-01
3L_3562364_SNP T C 0.05 10 190 0.8257 6.9248683518486209E-01
3L_3562653_SNP T C 0.1538 30 165 0.4648 3.8275925536825961E-01
3L_3562659_SNP T A 0.1554 30 163 0.4048 3.0585914248871449E-01
3L_3562793_SNP T A 0.08808 17 176 0.9978 7.4987593730006097E-01
3L_3562808_SNP C A 0.3032 57 131 0.6889 6.6010553937115457E-01
3L_3562839_SNP G A 0.07216 14 180 0.8301 9.4795887949869251E-01
3L_3562847_SNP G A 0.1192 23 170 0.2819 3.4044716776087092E-01
3L_3562897_DEL T TG 0.1211 23 167 0.263 3.2998582550329081E-01
3L_3562961_SNP A T 0.07692 15 180 0.4729 4.0298659288967409E-01
3L_3562991_SNP C G 0.07614 15 182 0.5077 4.3120220712369439E-01
3L_3562994_SNP G A 0.2953 57 136 0.6193 4.1955136045728236E-01
3L_3562998_SNP T C 0.2827 54 137 0.6271 4.2815591586426593E-01
3L_3563000_SNP G C 0.07732 15 179 0.7871 7.0066913358508542E-01
3L_3563006_SNP G T 0.3333 64 128 0.9413 7.1316440213422361E-01
3L_3563015_SNP C T 0.1061 21 177 0.6629 7.1299993409242912E-01
3L_3563018_SNP G A 0.2062 40 154 0.9633 6.5791589210174206E-01
3L_3563038_SNP A G 0.09278 18 176 0.6733 6.8519512904941005E-01
3L_3563042_SNP A G 0.2165 42 152 0.908 5.9569243601796185E-01
3L_3563053_SNP T A 0.08673 17 179 0.2957 3.1107224844836556E-01
3L_3563071_SNP C T 0.4787 90 98 0.2243 2.1340388195384408E-01
3L_3563093_SNP A T 0.05528 11 188 0.2657 2.9515886531088020E-01
3L_3563118_SNP T C 0.4433 86 108 0.8759 7.2645439453333260E-01
3L_3563125_SNP C T 0.3333 57 114 0.6094 4.1937182914366467E-01
3L_3563271_SNP G A 0.3226 60 126 0.5576 5.3340633911604796E-01
3L_3563372_SNP T C 0.07107 14 183 0.3101 2.0657179990423025E-01
3L_3563384_SNP C G 0.1762 34 159 0.5333 4.8909302657789988E-01
3L_3563443_SNP G A 0.2564 50 145 0.8964 8.2311296036754111E-01
3L_3563487_INS T TAT 0.2053 39 151 0.6407 7.9874463590600686E-01
3L_3563529_SNP T A 0.09548 19 180 0.5454 5.3313900963047856E-01
3L_3563545_SNP G A 0.09231 18 177 0.4281 5.2226665104984593E-01
3L_3563548_DEL TC T 0.08718 17 178 0.5432 6.5064405659438207E-01
3L_3563560_SNP T G 0.08247 16 178 0.3411 4.3456683582972322E-01
3L_3563590_SNP T A 0.1128 22 173 0.5678 7.0157515588460595E-01
3L_3563592_SNP T C 0.08763 17 177 0.5403 6.7090208974754373E-01
3L_3563598_SNP A G 0.4764 91 100 0.5159 4.9230115821873488E-01
3L_3563634_INS C CAC 0.1164 22 167 0.7863 9.1412821199000538E-01
3L_3563644_SNP G A 0.06186 12 182 0.6361 4.4382692293751436E-01
3L_3563677_SNP A T 0.369 69 118 0.6602 5.1695888180427141E-01
3L_3563678_INS TAT T 0.3886 75 118 0.9119 8.0133342780526606E-01
3L_3563680_SNP G A 0.08081 16 182 0.4318 5.5994459300584709E-01
3L_3563681_SNP A C 0.2 39 156 0.3741 6.2457699110036202E-01
3L_3563683_SNP C T 0.3834 74 119 0.7657 9.7754656667776674E-01
3L_3563697_DEL A ATCGTA 0.3782 73 120 0.8624 7.4898029999657267E-01
3L_3563705_SNP A T 0.3814 74 120 0.7566 9.9903529200533014E-01
3L_3563709_SNP G C 0.3814 74 120 0.7057 9.3328884202360640E-01
3L_3563713_SNP G T 0.3782 73 120 0.7841 9.7651600099411018E-01
3L_3563727_SNP C T 0.3802 73 119 0.6451 8.8767542242277220E-01
3L_3563731_SNP T C 0.3814 74 120 0.7102 9.5428476010808072E-01
3L_3563744_SNP T A 0.375 72 120 0.7727 9.8177000517238744E-01
3L_3563747_SNP C A 0.3886 75 118 0.8536 9.0969241288595659E-01
3L_3563757_SNP A C 0.1371 27 170 0.9763 9.0342919949588762E-01
3L_3563761_DEL TTC GATGAT 0.4133 81 115 0.9089 8.6196870917293089E-01
3L_3563775_SNP G T 0.05025 10 189 0.3751 4.2961805339664427E-01
3L_3563779_SNP G A 0.3281 63 129 0.3432 5.3786257916386004E-01
3L_3563834_SNP C T 0.224 43 149 0.9503 9.9371296952445520E-01
3L_3563836_SNP G A 0.224 43 149 0.9462 9.8820682331192189E-01
3L_3563839_SNP C T 0.2228 43 150 0.9804 8.9669041643481751E-01
3L_3563850_SNP T C 0.4607 88 103 0.795 9.8751473158548542E-01
3L_3563908_SNP G T 0.05 10 190 0.3709 4.0674540666770642E-01
3L_3563978_SNP T A 0.4684 89 101 0.5047 5.3874771852225845E-01
3L_3563980_SNP T G 0.4792 92 100 0.4049 3.0858908111644023E-01
3L_3564191_SNP C A 0.2328 44 145 0.4833 5.5318004566500256E-01
3L_3564195_SNP A G 0.2256 44 151 0.498 5.8366879271491312E-01
3L_3564212_SNP G A 0.2041 40 156 0.6518 7.0219465565992345E-01
3L_3564216_SNP G A 0.2103 41 154 0.7615 8.5838720504829147E-01
3L_3564247_SNP C G 0.1939 38 158 0.5571 6.1585180161942021E-01
3L_3564251_SNP A G 0.1939 38 158 0.5772 6.3927443056014610E-01
3L_3564273_SNP T C 0.1927 37 155 0.1513 8.5750134947436218E-02
3L_3564361_SNP T C 0.06533 13 186 0.353 3.4435038869368506E-01
3L_3564452_SNP G A 0.2694 52 141 0.9749 9.6574035427848293E-01
3L_3564537_SNP C G 0.1701 33 161 0.9078 6.1944799813721407E-01
3L_3564545_INS TT T 0.06283 12 179 0.8433 9.4264876613985771E-01
3L_3564577_SNP T C 0.1735 34 162 0.9794 6.8696795226792762E-01
3L_3564718_SNP A G 0.2828 56 142 0.7466 7.4574534180749885E-01
3L_3564719_SNP G A 0.06 12 188 0.5551 7.1802762526261454E-01
3L_3564725_SNP G T 0.05528 11 188 0.486 6.3766220571460219E-01
3L_3564831_SNP G A 0.07 14 186 0.5154 4.7097852022308728E-01
3L_3564833_SNP A G 0.3147 62 135 0.973 8.5939890813619402E-01
3L_3564866_SNP A G 0.3212 62 131 0.8881 9.7615756638295648E-01
3L_3564897_SNP T C 0.3421 65 125 0.6982 8.2834179965240229E-01
3L_3564914_SNP T C 0.4792 92 100 0.6014 8.0264866950729108E-01
3L_3564981_SNP C T 0.06667 13 182 0.8608 8.3120951354651851E-01
3L_3564982_SNP T G 0.06667 13 182 0.8608 8.3120951354651851E-01
3L_3565131_SNP A C 0.07979 15 173 0.6229 5.8877051156587212E-01
3L_3565144_SNP T C 0.4693 84 95 0.7097 8.2533619847014772E-01
3L_3565167_SNP G T 0.4809 88 95 0.5663 6.1732952965406107E-01
3L_3565268_SNP C G 0.09045 18 181 0.7825 6.2097546077564614E-01
3L_3565300_DEL T TCTT 0.3333 54 108 0.5366 4.8714378371164846E-01
3L_3565313_SNP C G 0.1472 29 168 0.6441 6.8201157287107950E-01
3L_3565322_SNP C T 0.3191 60 128 0.7529 5.8029774610715790E-01
3L_3565343_SNP C G 0.09596 19 179 0.7335 5.1083902118437430E-01
3L_3565387_SNP G C 0.06633 13 183 0.3722 3.8509061791566723E-01
3L_3565389_SNP A C 0.3214 63 133 0.8143 6.8415031414994942E-01
3L_3565408_SNP T C 0.06154 12 183 0.3938 4.2366291647639298E-01
3L_3565430_SNP A T 0.4574 86 102 0.3063 1.9887218283134278E-01
3L_3565446_DEL C CGC 0.2343 41 134 0.985 8.1917937183840017E-01
3L_3565482_SNP T C 0.4368 83 107 0.4106 2.3183125078132083E-01
3L_3565490_SNP T C 0.07538 15 184 0.3553 3.8050491286863952E-01
3L_3565596_SNP G A 0.4197 81 112 0.6112 7.7752533958565218E-01
3L_3565621_DEL T TAGAGATGCTGTAACTTTGGTTTATAACTAATT 0.06915 13 175 0.2338 2.6317872120708896E-01
3L_3565621_SNP A T 0.185 32 141 0.07825 1.0719789606446162E-01
3L_3565641_SNP C T 0.3313 55 111 0.7735 7.9917606122169882E-01
3L_3565723_SNP T C 0.05556 9 153 0.4982 4.0920809225452504E-01
3L_3565736_SNP T A 0.06707 11 153 0.9647 8.3314703804858770E-01
3L_3565761_DEL ATAA A 0.2041 40 156 0.7972 8.1794119746414151E-01
3L_3565773_SNP T G 0.2132 42 155 0.6552 6.3862888446990496E-01
3L_3565796_SNP A C 0.1768 35 163 0.4284 5.0501178591726703E-01
3L_3565800_INS TCATAGTCT T 0.1237 23 163 0.3513 2.8800486017607263E-01
3L_3565802_INS A ATAGTCTTA 0.3708 66 112 0.6645 5.4872967365691694E-01
3L_3565822_SNP A T 0.2121 42 156 0.405 2.8493861938185094E-01
3L_3565824_SNP T C 0.1735 34 162 0.08534 1.1294655421624333E-01
3L_3565894_SNP A G 0.3469 68 128 0.05379 8.3204861970850558E-02
3L_3565909_SNP G T 0.148 29 167 0.2948 2.9841803820077839E-01
3L_3565911_SNP A G 0.2792 55 142 0.4126 3.3798525164158622E-01
3L_3565968_DEL T TCGGGGATT 0.055 11 189 0.2649 2.9007830023150094E-01
3L_3565991_DEL T TGCAAAGAGCTGGGGCGACAACAT 0.1658 32 161 0.03066 3.5221783752866623E-02
3L_3566050_SNP A C 0.1856 36 158 0.1681 1.7410812831667577E-01
3L_3566104_SNP C G 0.2183 43 154 0.173 1.6357861587475053E-01
3L_3566210_SNP T A 0.1111 22 176 0.3322 2.7103181457680425E-01
3L_3566231_SNP A G 0.1061 21 177 0.1418 6.2940045992739890E-02
3L_3566239_SNP G C 0.1117 22 175 0.3284 2.8764697942464168E-01
3L_3566273_SNP G A 0.1399 27 166 0.8486 9.2055846134381891E-01
3L_3566281_SNP A G 0.2092 41 155 0.6105 6.8789418606806563E-01
3L_3566304_SNP G A 0.1608 32 167 0.09472 6.3952937723243772E-02
3L_3566354_SNP C T 0.2923 57 138 0.1456 2.0004797671102248E-01
3L_3566365_SNP A G 0.3684 70 120 0.2734 1.7287676712289801E-01
3L_3566448_DEL G GGAAAGGCATTTAAGCTGCTAAAACAACCAG 0.1212 24 174 0.1321 9.9444061211188983E-02
3L_3566450_SNP C A 0.1361 23 146 0.9373 9.7080235764317135E-01
3L_3566524_SNP C T 0.2062 40 154 0.7376 4.7219189441810117E-01
3L_3566529_SNP T G 0.2092 41 155 0.7021 4.7210571660550393E-01
3L_3566530_DEL T GGTAGGCTTCAAGAGACTGAAA 0.1256 25 174 0.414 3.6478533404369651E-01
3L_3566539_SNP C T 0.1387 24 149 0.5709 4.6999747832586536E-01
3L_3566560_SNP C T 0.1582 31 165 0.7658 7.6230548865612513E-01
3L_3566576_SNP C G 0.1675 32 159 0.1645 1.8249444209061683E-01
3L_3566579_SNP T A 0.1546 30 164 0.1226 6.9604829889320180E-02
3L_3566585_INS ATTGTA A 0.3252 53 110 0.1011 2.3696389242933413E-01
3L_3566639_SNP A G 0.2194 43 153 0.5133 4.6518620999778948E-01
3L_3566658_SNP T C 0.3834 74 119 0.4741 6.0097694699687354E-01
3L_3566660_SNP G A 0.3613 69 122 0.6786 8.5681908525728767E-01
3L_3566795_SNP C G 0.445 85 106 0.7497 8.5690823470785793E-01
3L_3566796_SNP A G 0.1218 24 173 0.5201 3.8299409164628540E-01
3L_3566834_SNP A C 0.08205 16 179 0.3268 3.1165029133401190E-01
3L_3566934_SNP T C 0.05528 11 188 0.2706 2.9502878861326443E-01
3L_3566970_SNP A G 0.1598 31 163 0.4126 4.1747740614652340E-01
3L_3566990_SNP C G 0.1036 20 173 0.8354 8.0412201533270478E-01
3L_3567028_SNP C T 0.1099 21 170 0.5102 5.2249066331895355E-01
3L_3567031_SNP A C 0.1762 34 159 0.7753 7.8515265289587577E-01
3L_3567109_SNP A G 0.07143 14 182 0.5319 9.1549623058325724E-01
3L_3567165_SNP G A 0.1146 22 170 0.4949 5.0594877498463720E-01
3L_3567169_SNP T A 0.07216 14 180 0.4727 8.0649584302123134E-01
3L_3567170_SNP T C 0.06701 13 181 0.6159 9.7441431776102805E-01
3L_3567176_SNP T C 0.2865 55 137 0.6889 4.7041847660533731E-01
3L_3567180_SNP G C 0.2094 40 151 0.5777 7.2371068412004413E-01
3L_3567187_SNP C T 0.2727 54 144 0.588 5.1888077201185145E-01
3L_3567191_SNP A G 0.4263 81 109 0.4361 3.4894549642869488E-01
3L_3567240_SNP A T 0.1959 38 156 0.9602 9.3723896988120903E-01
3L_3567242_SNP G C 0.1929 38 159 0.893 9.7152268968863020E-01
3L_3567246_SNP T A 0.09091 18 180 0.4145 4.1609214367840097E-01
3L_3567250_SNP T A 0.07035 14 185 0.5551 5.5039351036616013E-01
3L_3567262_SNP G C 0.4678 80 91 0.7174 7.2645704780985443E-01
3L_3567273_SNP A C 0.1066 21 176 0.5441 5.3231277693957724E-01
3L_3567278_SNP G T 0.1066 21 176 0.4948 5.0186457203547774E-01
3L_3567283_SNP C A 0.08 16 184 0.3409 3.6169328920320043E-01
3L_3567290_SNP T A 0.1313 26 172 0.5635 4.9008499527973282E-01
3L_3567298_SNP A G 0.1117 22 175 0.4374 4.2304070629687573E-01
3L_3567304_SNP C T 0.2 39 156 0.6662 6.5004327605701984E-01
3L_3567307_SNP G T 0.1117 22 175 0.4556 4.7507068236371564E-01
3L_3567323_MNP AGC TAT 0.2062 40 154 0.5881 5.7978862158302480E-01
3L_3567328_SNP T A 0.1269 25 172 0.5973 7.6626277358801820E-01
3L_3567365_SNP G T 0.2577 50 144 0.7325 6.8887319762540034E-01
3L_3567368_SNP C T 0.2947 56 134 0.6395 6.0389775541143564E-01
3L_3567382_INS TTTC T 0.4219 81 111 0.9154 9.0134782586617057E-01
3L_3567387_SNP A G 0.1263 25 173 0.3552 1.9309355878571022E-01
3L_3567426_SNP G A 0.2798 54 139 0.571 6.1821051063139942E-01
3L_3567554_SNP A G 0.07614 15 182 0.3552 4.3134932777133006E-01
3L_3567556_DEL C CC 0.06218 12 181 0.3341 3.6521990908214941E-01
3L_3567620_SNP A G 0.268 52 142 0.8632 8.7287899893790410E-01
3L_3567658_SNP T C 0.4819 93 100 0.8443 8.8305780751114182E-01
3L_3567668_SNP A G 0.3057 59 134 0.9474 9.7786160166673008E-01
3L_3567673_SNP G T 0.132 26 171 0.8485 8.8448950611817323E-01
3L_3567678_SNP G A 0.2615 51 144 0.6956 7.5923053385986483E-01
3L_3567689_SNP A T 0.1852 35 154 0.7684 7.1093510331083631E-01
3L_3567695_SNP G C 0.201 39 155 0.7587 6.8590739341584717E-01
3L_3567726_SNP T C 0.2347 46 150 0.7932 6.6149146040133255E-01
3L_3567751_SNP G T 0.1071 21 175 0.9749 8.9888382176798232E-01
3L_3567858_SNP C T 0.3147 62 135 0.8026 8.8606556213875565E-01
3L_3567872_SNP A T 0.114 22 171 0.7839 5.8319458451222683E-01
3L_3567877_SNP C T 0.1624 32 165 0.4851 7.2354407510132557E-01
3L_3567881_SNP A G 0.1809 36 163 0.7195 9.8880532292595591E-01
3L_3567883_SNP T A 0.1675 33 164 0.375 6.0474103703434801E-01
3L_3567928_SNP A C 0.2383 46 147 0.4242 3.8521774464072600E-01
3L_3567933_INS TT T 0.123 23 164 0.503 9.0130027318669281E-01
3L_3567934_SNP T C 0.2474 48 146 0.5822 5.2941763451230206E-01
3L_3567935_SNP T C 0.1327 26 170 0.7051 9.6979444386264124E-01
3L_3568004_SNP A C 0.159 31 164 0.7647 8.6900259755817288E-01
3L_3568007_SNP C G 0.1566 31 167 0.6127 7.9677549273303572E-01
3L_3568040_SNP T C 0.1746 33 156 0.9335 8.1657988015333582E-01
3L_3568083_SNP T G 0.05025 10 189 0.9167 8.2813567785645426E-01
3L_3568084_SNP C T 0.05025 10 189 0.9167 8.2813567785645426E-01
3L_3568094_SNP A C 0.05076 10 187 0.9246 8.3343727380720956E-01
3L_3568133_SNP A G 0.4526 86 104 0.3778 3.4966720873656332E-01
3L_3568210_SNP G A 0.2462 48 147 0.6677 8.7615833309720859E-01
3L_3568264_SNP T G 0.2723 52 139 0.9377 9.6437519064967747E-01
3L_3568291_SNP A C 0.4425 77 97 0.3461 3.1659604434209476E-01
3L_3568338_SNP T G 0.4219 81 111 0.4339 4.0017776870502397E-01
3L_3568339_SNP G A 0.2538 50 147 0.4578 4.4524771733154866E-01
3L_3568357_SNP A G 0.1276 25 171 0.7055 6.0799181443584627E-01
3L_3568386_SNP A C 0.3214 63 133 0.9264 8.2811026843716429E-01
3L_3568405_SNP A G 0.1421 28 169 0.6721 5.3535432948981299E-01
3L_3568438_SNP A T 0.1487 29 166 0.7644 6.0678844850281100E-01
3L_3568467_SNP G C 0.0804 16 183 0.7362 8.1537891567365284E-01
3L_3568483_SNP G A 0.299 58 136 0.7552 7.3672183805341129E-01
3L_3568540_SNP T C 0.2308 45 150 0.8481 8.3041082084808282E-01
3L_3568552_SNP A G 0.4923 96 99 0.5714 8.1592972418740672E-01
3L_3568556_SNP T G 0.07614 15 182 0.82 9.7637169904755816E-01
3L_3568569_SNP A G 0.1837 36 160 0.6146 8.0070414649131583E-01
3L_3568610_SNP G T 0.1487 29 166 0.7108 6.8435578070070102E-01
3L_3568700_SNP A T 0.1508 30 169 0.4571 6.5293669374515872E-01
3L_3568732_SNP T C 0.1407 28 171 0.3517 5.5737028726576066E-01
3L_3568864_SNP G A 0.3508 67 124 0.7339 7.8092424798515403E-01
3L_3568976_SNP T C 0.2769 54 141 0.9886 9.3531219476648342E-01
3L_3569089_SNP C G 0.1865 36 157 0.5143 4.7697874931310891E-01
3L_3569110_SNP T A 0.1753 34 160 0.8383 9.1184001923378932E-01
3L_3569183_SNP G T 0.2656 51 141 0.7786 7.5383376283074410E-01
3L_3569187_SNP G C 0.342 66 127 0.5869 6.1988150953761867E-01
3L_3569253_SNP T G 0.1827 36 161 0.9525 9.7977381072897596E-01
3L_3569351_SNP T G 0.132 26 171 0.2987 3.9975213343390448E-01
3L_3569365_SNP T A 0.3886 75 118 0.6594 7.1178135950571786E-01
3L_3569385_SNP C T 0.1173 23 173 0.4308 7.4041268218997791E-01
3L_3569414_SNP A G 0.05556 11 187 0.8532 8.4843794864277766E-01
3L_3569509_SNP A C 0.4973 93 94 0.6539 6.7375469258892084E-01
3L_3569520_SNP G T 0.3069 58 131 0.6527 6.4524987501285458E-01
3L_3569532_INS A AGTCTTGAACAATA 0.4444 84 105 0.9887 8.5094535029270912E-01
3L_3569542_SNP A T 0.1719 33 159 0.5616 5.7470371298999101E-01
3L_3569548_SNP T A 0.1823 35 157 0.7176 8.5114901598859394E-01
3L_3569577_SNP C T 0.1753 34 160 0.7565 7.4620423784044076E-01
3L_3569584_SNP C G 0.4332 81 106 0.9692 9.4217434446619130E-01
3L_3569604_SNP G A 0.4171 78 109 0.6638 7.9257594586312718E-01
3L_3569641_SNP G C 0.2083 40 152 0.3514 3.4549860703037594E-01
3L_3569645_SNP C T 0.05556 11 187 0.9576 7.9211710695527049E-01
3L_3569749_SNP A G 0.1313 26 172 0.7136 8.0569435516322196E-01
3L_3569836_DEL T TT 0.4213 75 103 0.7623 8.7847192744172864E-01
3L_3570084_SNP T C 0.1495 29 165 0.5152 6.5104937254522932E-01
3L_3570184_SNP C T 0.05076 10 187 0.8154 8.0566446762001687E-01
3L_3570185_SNP A G 0.05584 11 186 0.7891 8.8264300372601445E-01
3L_3570203_DEL C TT 0.05556 11 187 0.7974 8.7039889098833867E-01
3L_3570208_SNP T A 0.05076 10 187 0.705 5.9007095655461395E-01
3L_3570210_SNP T G 0.05076 10 187 0.9176 5.3305748364414840E-01
3L_3570226_SNP T C 0.07614 15 182 0.7637 9.3511004610553039E-01
3L_3570230_SNP A T 0.06122 12 184 0.6956 9.8661541575328016E-01
3L_3570233_SNP T A 0.2042 39 152 0.8458 8.3718544032788245E-01
3L_3570235_SNP A C 0.07107 14 183 0.7392 9.7204757633535166E-01
3L_3570236_SNP A C 0.06633 13 183 0.5223 7.7290540965118071E-01
3L_3570238_SNP T C 0.2194 43 153 0.8105 9.8650436256031304E-01
3L_3570248_SNP C T 0.2784 54 140 0.4092 4.8740194356299926E-01
3L_3570338_SNP C T 0.2591 50 143 0.9671 8.7821372244227491E-01
3L_3570341_SNP A C 0.2591 50 143 0.966 8.7601245239685099E-01
3L_3570345_SNP C A 0.2632 50 140 0.9642 8.0702112488385080E-01
3L_3570360_INS T TT 0.2404 44 139 0.7145 6.1490026455448699E-01
3L_3570519_SNP G A 0.3472 67 126 0.4863 7.1818364512799082E-01
3L_3570547_SNP T G 0.3161 61 132 0.5299 6.2543505850682846E-01
3L_3570554_SNP G A 0.1237 24 170 0.4352 5.1768265669046953E-01
3L_3570564_SNP T C 0.3542 68 124 0.4636 6.1065782384100142E-01
3L_3570566_SNP C T 0.3194 61 130 0.4461 4.7449731000754325E-01
3L_3570584_SNP C T 0.3247 63 131 0.3576 3.7256360286722201E-01
3L_3570603_INS TT T 0.06122 12 184 0.8486 9.3672249540219976E-01
3L_3570673_SNP T C 0.05076 10 187 0.9592 8.2397807138022561E-01
3L_3570677_SNP A G 0.08718 17 178 0.545 4.8919198312744472E-01
3L_3570717_SNP C A 0.09091 18 180 0.9958 7.3639196193582945E-01
3L_3570719_SNP T A 0.05 10 190 0.8447 8.7026325257025461E-01
3L_3570760_SNP A C 0.1212 24 174 0.5839 8.1075243593257518E-01
3L_3570791_INS AGATGCAATG A 0.2172 43 155 0.8675 8.5776151358495800E-01
3L_3570876_SNP T A 0.3665 70 121 0.3142 5.3062273678106209E-01
3L_3570890_SNP A G 0.3298 63 128 0.8548 9.7608358503512227E-01
3L_3570891_SNP G A 0.3782 73 120 0.6842 7.6321699710308288E-01
3L_3570940_SNP G T 0.09474 18 172 0.4146 5.7718027512030012E-01
3L_3571212_SNP G A 0.4456 86 107 0.506 5.4341401324712191E-01
3L_3571215_SNP G C 0.4378 81 104 0.5009 6.7900605821933591E-01
3L_3571235_SNP G C 0.4093 79 114 0.5318 7.1226381346371470E-01
3L_3571257_SNP T A 0.2704 53 143 0.1498 2.5799209226129416E-01
3L_3571270_SNP T A 0.1378 27 169 0.4697 5.5260920656095180E-01
3L_3571363_SNP A T 0.3053 58 132 0.8933 8.5594874726822323E-01
3L_3571365_SNP T G 0.246 46 141 0.9535 8.2545881313827396E-01
3L_3571383_SNP A G 0.2604 50 142 0.9111 9.7328867616590653E-01
3L_3571399_SNP A G 0.06566 13 185 0.7359 7.8037269435001189E-01
3L_3571411_SNP T C 0.2746 53 140 0.5605 8.6512525936046936E-01
3L_3571421_SNP A T 0.3144 61 133 0.9273 9.9054924362143271E-01
3L_3571446_SNP T C 0.06599 13 184 0.4336 4.7211279776891524E-01
3L_3571585_SNP A T 0.2222 42 147 0.8315 7.5869500587633665E-01
3L_3571620_SNP T C 0.1641 32 163 0.3647 7.8473082112250125E-01
3L_3571641_SNP C A 0.4263 81 109 0.4954 5.1921999905719773E-01
3L_3571696_SNP A C 0.2718 53 142 0.8295 9.4970995151917170E-01
3L_3571701_SNP G T 0.2642 51 142 0.7263 9.5618912807136469E-01
3L_3571705_SNP T A 0.1919 38 160 0.2025 2.2451738170395941E-01
3L_3571720_SNP G A 0.4053 77 113 0.2805 4.7577977266474547E-01
3L_3571762_SNP C A 0.3651 69 120 0.918 9.4199210396657496E-01
3L_3571775_SNP G A 0.1846 36 159 0.2302 2.6262633707744976E-01
3L_3571791_SNP G A 0.4031 77 114 0.1943 2.7677877624147740E-01
3L_3571794_SNP A C 0.2539 49 144 0.3294 4.7196940843093538E-01
3L_3571804_SNP A T 0.1231 24 171 0.5935 6.1602572436130343E-01
3L_3571823_SNP A C 0.1929 38 159 0.1852 1.8542026384186072E-01
3L_3571863_INS CCC C 0.1406 27 165 0.5443 6.6368359466538096E-01
3L_3571876_SNP A C 0.1762 34 159 0.901 9.9140914416678716E-01
3L_3571898_SNP A T 0.1399 27 166 0.4975 6.2496277456081284E-01
3L_3572015_SNP T G 0.1649 32 162 0.7654 9.4200000213550872E-01
3L_3572106_SNP T G 0.4974 96 97 0.3816 3.3374214544248504E-01
3L_3572300_SNP G A 0.07576 15 183 0.6254 6.8286774407972395E-01
3L_3572473_SNP A T 0.1929 38 159 0.7604 6.6438504591691350E-01
3L_3572492_SNP C T 0.1958 37 152 0.9534 9.2859610270107540E-01
3L_3572496_SNP T G 0.1833 33 147 0.8564 8.8990852820995037E-01
3L_3572503_SNP G A 0.4115 79 113 0.7628 9.2286439340795712E-01
3L_3572584_SNP G C 0.1156 23 176 0.7788 8.7641727733025154E-01
3L_3572637_SNP T A 0.1865 36 157 0.6216 4.6494590292030358E-01
3L_3572673_DEL A AGACGA 0.1875 36 156 0.4164 3.2070083749269496E-01
3L_3572694_SNP A G 0.2081 41 156 0.5999 7.4559220875142818E-01
3L_3572725_SNP A T 0.1487 29 166 0.9989 7.3078137836637458E-01
3L_3572730_SNP G A 0.1888 37 159 0.5966 6.4111894155155924E-01
3L_3572735_INS CACAGTTC A 0.1939 38 158 0.6503 7.0775668758954668E-01
3L_3572764_SNP A G 0.1598 31 163 0.4747 5.9112548040528679E-01
3L_3572767_SNP A G 0.299 58 136 0.9219 7.8703107833550678E-01
3L_3572901_SNP G A 0.4255 80 108 0.5414 7.0808764621534670E-01
3L_3572962_INS GG G 0.1676 31 154 0.1159 1.0326923786735054E-01
3L_3572973_SNP C A 0.3947 75 115 0.3599 5.3600383077381974E-01
3L_3573085_SNP G T 0.1744 34 161 0.2364 2.2270531513556913E-01
3L_3573171_SNP C T 0.2629 51 143 0.06342 6.7003818549721081E-02
3L_3573189_SNP G T 0.05556 11 187 0.2292 3.6264762861696664E-01
3L_3573203_SNP G A 0.4467 88 109 0.09011 8.8289855415421781E-02
3L_3573243_SNP G T 0.1878 37 160 0.583 6.4576726492037129E-01
3L_3573245_SNP T A 0.1888 37 159 0.6833 7.3492625164136127E-01
3L_3573248_DEL C CATTC 0.1719 33 159 0.5811 7.1925425172934021E-01
3L_3573272_SNP G T 0.2694 52 141 0.09702 1.3445920516070187E-01
3L_3573294_SNP A T 0.1818 36 162 0.09498 9.6933735839204949E-02
3L_3573301_SNP T A 0.1327 26 170 0.2806 1.8951729503498016E-01
3L_3573313_SNP A C 0.1269 25 172 0.7899 4.4238843655904847E-01
3L_3573349_SNP A G 0.2626 52 146 0.08333 1.1051423824490436E-01
3L_3573354_SNP C G 0.4526 86 104 0.8609 9.2574403470266753E-01
3L_3573356_SNP T A 0.115 23 177 0.9043 9.2539279105971406E-01
3L_3573509_SNP G T 0.3163 62 134 0.0777 1.0388220497422129E-01
3L_3573579_SNP A G 0.2526 48 142 0.02812 4.3899897230525751E-02
3L_3573713_SNP G C 0.1333 26 169 0.5078 6.7505070542036860E-01
3L_3573757_SNP A G 0.2957 55 131 0.1519 1.7573650397359186E-01
3L_3573760_SNP G A 0.06533 13 186 0.5094 5.3159281489309818E-01
3L_3573845_SNP T C 0.4503 86 105 0.1649 1.6323742123668961E-01
3L_3573999_SNP C A 0.1186 23 171 0.5988 9.3386884146103943E-01
3L_3574023_SNP T A 0.3846 75 120 0.2468 2.2067088020527548E-01
3L_3574025_SNP C T 0.1531 30 166 0.5179 6.4270491539384556E-01
3L_3574037_SNP A C 0.132 26 171 0.493 6.4625090829008747E-01
3L_3574059_SNP C A 0.3316 64 129 0.4 3.1937958093480123E-01
3L_3574101_SNP T C 0.1546 30 164 0.7401 9.5588327186152189E-01
3L_3574129_SNP T C 0.07614 15 182 0.4174 3.6509269777747488E-01
3L_3574159_SNP A T 0.09794 19 175 0.5556 4.5908531790946250E-01
3L_3574182_SNP A T 0.3487 68 127 0.1418 1.2334795795165987E-01
3L_3574211_SNP C A 0.1337 23 149 0.4352 3.1723951707675702E-01
3L_3574229_SNP A T 0.1795 35 160 0.8752 5.2961879037861181E-01
3L_3574265_SNP C G 0.2462 49 150 0.9129 9.9932632427437318E-01
3L_3574283_SNP A T 0.1554 30 163 0.8033 9.9477862448451182E-01
3L_3574303_SNP T C 0.1538 30 165 0.8283 9.5325138996964087E-01
3L_3574483_SNP C A 0.1737 33 157 0.07378 5.0076059965794513E-02
3L_3574565_SNP T C 0.1123 21 166 0.2913 4.7040434137581910E-01
3L_3574577_SNP A T 0.2834 53 134 0.7961 7.6616154006937032E-01
3L_3574592_SNP A T 0.3224 59 124 0.6288 7.2036157141369928E-01
3L_3574593_SNP T A 0.2849 53 133 0.6808 6.6430339921396908E-01
3L_3574704_SNP A G 0.3196 62 132 0.03884 5.2488896998433510E-02
3L_3574711_SNP A T 0.3265 64 132 0.07407 9.6235594260085766E-02
3L_3574750_SNP C A 0.1719 33 159 0.8797 8.0913351525772470E-01
3L_3574753_SNP T C 0.05759 11 180 0.3245 3.9973073918666080E-01
3L_3574810_SNP C G 0.4041 78 115 0.07635 9.4973902286418221E-02
3L_3574949_SNP A C 0.1087 20 164 0.541 5.6254669932416657E-01
3L_3575158_SNP T G 0.1257 24 167 0.9046 8.7855214414577187E-01
3L_3575186_SNP A G 0.3073 59 133 0.2212 2.3474601067498313E-01
3L_3575333_SNP C A 0.07143 14 182 0.4177 2.4737846490743498E-01
3L_3575399_SNP T G 0.1633 32 164 0.4976 4.3741919951359542E-01
3L_3575546_SNP C G 0.05076 10 187 0.006375 1.1768315341509522E-02
3L_3575564_SNP C A 0.3827 75 121 0.01014 1.8689497764348213E-02
3L_3575568_SNP A C 0.3866 75 119 0.009573 1.4454478650063588E-02
3L_3575570_DEL A ATTTTGT 0.2432 45 140 0.4246 3.4727674703808942E-01
3L_3575577_INS ACTACAAA A 0.2684 51 139 0.3243 2.3171131157826874E-01
3L_3575581_SNP T G 0.08163 16 180 0.552 5.8047399580279668E-01
3L_3575605_SNP A T 0.07576 15 183 0.4901 5.4541801508409948E-01
3L_3575613_SNP C A 0.1179 23 172 0.0393 4.3526515770522911E-02
3L_3575614_SNP A T 0.1269 25 172 0.05352 4.0761795949905089E-02
3L_3575621_SNP C G 0.0804 16 183 0.5352 5.7476480596597690E-01
3L_3575634_SNP T A 0.2275 38 129 0.3823 6.9918306973959243E-01
3L_3575635_SNP G A 0.06111 11 169 0.07852 1.6552297186276488E-01
3L_3575645_SNP G A 0.3333 65 130 0.1501 2.3182784793377553E-01
3L_3575649_SNP T A 0.4197 81 112 0.03575 4.1018588338888114E-02
3L_3575671_SNP C T 0.06091 12 185 0.02152 4.2896058066054434E-02
3L_3575707_SNP G A 0.4398 84 107 0.1963 1.9571752398275932E-01
3L_3575783_DEL C TCG 0.1152 22 169 0.9277 8.1719523580227915E-01
3L_3575841_SNP A T 0.3333 63 126 0.5118 4.9519789877009901E-01
3L_3575850_SNP A G 0.1276 25 171 0.4459 7.1918413639964895E-01
3L_3575905_SNP A G 0.2984 57 134 0.9273 9.1721654822801246E-01
3L_3575953_SNP A C 0.2194 43 153 0.726 9.9848175574090159E-01
3L_3575961_SNP T C 0.1869 37 161 0.2101 2.5013861423287642E-01
3L_3575990_SNP A T 0.1128 22 173 0.4992 8.9877619921391572E-01
3L_3575995_SNP G C 0.2041 40 156 0.2825 3.9763136026496260E-01
3L_3576008_SNP T C 0.1173 23 173 0.3883 5.4397141782305058E-01
3L_3576014_SNP G C 0.2653 52 144 0.5568 6.7197472269054548E-01
3L_3576059_SNP T A 0.2113 41 153 0.6525 8.2794769708078086E-01
3L_3576064_DEL T TTC 0.2021 39 154 0.6021 7.5888454082706447E-01
3L_3576119_SNP G C 0.2834 53 134 0.5591 6.7956171099086182E-01
3L_3576132_SNP G C 0.09645 19 178 0.4656 3.5018564528067830E-01
3L_3576281_SNP G T 0.08629 17 180 0.3976 4.5189067196070709E-01
3L_3576316_SNP G T 0.05556 11 187 0.5791 9.9382240806932021E-01
3L_3576325_SNP A G 0.06566 13 185 0.5587 6.0580911847693986E-01
3L_3576425_INS AAA G 0.05025 10 189 0.6751 6.6660041419264382E-01
3L_3576490_INS GTCG G 0.08947 17 173 0.06076 1.5972647455037925E-01
3L_3576502_SNP G T 0.1357 27 172 0.8395 8.7478092828151688E-01
3L_3576560_SNP A T 0.4323 83 109 0.1294 2.3265959172678807E-01
3L_3576575_SNP C A 0.3795 74 121 0.1528 2.7316093079214809E-01
3L_3576586_DEL G GCG 0.3632 69 121 0.155 2.4068663562940662E-01
3L_3576595_SNP T G 0.05528 11 188 0.5727 5.7343943107539719E-01
3L_3576609_SNP A T 0.1061 21 177 0.2245 3.4446987101207327E-01
3L_3576676_SNP A C 0.06533 13 186 0.7764 7.9731430705875017E-01
3L_3576742_SNP T C 0.09231 18 177 0.0944 2.1295834388126811E-01
3L_3576795_SNP T G 0.09794 19 175 0.1575 2.5753449457174382E-01
3L_3576824_SNP G A 0.09045 18 181 0.6571 6.8836969211472210E-01
3L_3576917_SNP A G 0.05528 11 188 0.01165 1.9130905989218079E-02
3L_3577024_SNP C G 0.3684 70 120 0.6551 4.5053586210468843E-01
3L_3577113_SNP A T 0.1106 22 177 0.5182 5.9828237271874485E-01
3L_3577116_SNP A G 0.05528 11 188 0.8925 9.3347964732182842E-01
3L_3577122_SNP A G 0.4082 80 116 0.2507 2.6320458976750016E-01
3L_3577132_SNP T A 0.3041 59 135 0.02224 3.8747002147017144E-02
3L_3577150_SNP G T 0.09596 19 179 0.7156 5.9503427448973611E-01
3L_3577198_SNP C G 0.08718 17 178 0.774 6.3578167850592437E-01
3L_3577251_SNP T C 0.1224 24 172 0.1097 1.9845329711237947E-01
3L_3577283_SNP A C 0.1206 24 175 0.6753 7.5827148084870855E-01
3L_3577382_SNP C G 0.05319 10 178 0.251 4.3627574863907226E-01
3L_3577384_SNP A G 0.05208 10 182 0.406 3.3610388390951640E-01
3L_3577422_SNP T G 0.2172 43 155 0.8183 8.1688696114723458E-01
3L_3577505_SNP T A 0.2656 51 141 0.4849 4.5652833054590702E-01
3L_3577749_SNP A C 0.159 31 164 0.2407 1.6964136610852376E-01
3L_3577766_SNP G A 0.05 10 190 0.9279 7.2785786447581580E-01
3L_3577787_DEL T TAGGCAGAGGTTTTAAATATTTTCCG 0.1414 28 170 0.006018 6.1691098368126043E-03
3L_3577812_SNP C G 0.1656 27 136 0.8064 9.9589448569521499E-01
3L_3577886_DEL A AGATTCAGTCA 0.05556 11 187 0.5749 6.9718252900609901E-01
3L_3577899_SNP A G 0.05528 11 188 0.6403 7.5412934481221061E-01
3L_3577901_SNP A T 0.06 12 188 0.6109 7.3578669747965386E-01
3L_3577932_SNP C T 0.4474 85 105 0.7675 9.0379231660665083E-01
3L_3577953_SNP G C 0.0567 11 183 0.7986 7.2209172250908715E-01
3L_3578024_INS G AA 0.3763 73 121 0.08557 6.7158560106218887E-02
3L_3578055_SNP A C 0.2741 54 143 0.459 3.4669604854985170E-01
3L_3578072_SNP A G 0.3021 58 134 0.6056 6.7647845720210542E-01
3L_3578113_SNP A G 0.25 48 144 0.8426 7.7854091304273620E-01
3L_3578119_DEL GTGG AAA 0.399 77 116 0.2563 1.8985850320874753E-01
3L_3578213_DEL G GA 0.1692 33 162 0.7237 5.7972291322628144E-01
3L_3578222_SNP T A 0.3467 69 130 0.8333 8.6909658608602269E-01
3L_3578227_SNP G A 0.3434 68 130 0.7866 7.7050019216217136E-01
3L_3578267_DEL T TT 0.09375 18 174 0.8059 8.3573616161101461E-01
3L_3578489_SNP T G 0.401 77 115 0.401 3.6828110152890292E-01
3L_3578499_SNP C T 0.3968 75 114 0.4796 4.6552264934454268E-01
3L_3578523_SNP C A 0.07653 15 181 0.9626 8.2632656754391842E-01
3L_3578571_DEL TT T 0.09474 18 172 0.8728 9.0224827155306642E-01
3L_3578601_INS TTTTT T 0.07447 14 174 0.2667 3.0349684630525497E-01
3L_3578602_SNP G C 0.2124 41 152 0.9199 9.8343778327196640E-01
3L_3578609_SNP G A 0.3418 67 129 0.5129 4.6516581788091227E-01
3L_3578637_SNP C A 0.09091 18 180 0.5319 5.1421203428887097E-01
3L_3578647_SNP T C 0.1231 24 171 0.5906 6.1456198577110810E-01
3L_3578672_SNP C T 0.1598 31 163 0.6892 8.1722477770921409E-01
3L_3578743_SNP T A 0.114 22 171 0.8882 8.3016603191293414E-01
3L_3578755_SNP T C 0.1218 24 173 0.5806 6.8130579229939259E-01
3L_3578757_SNP C G 0.1276 25 171 0.6072 5.7409714501507492E-01
3L_3578864_SNP G A 0.2784 54 140 0.8379 7.7040491170499825E-01
3L_3578873_SNP A T 0.1888 37 159 0.9725 9.2940338425393232E-01
3L_3578914_SNP T G 0.366 71 123 0.5348 6.3845660239434399E-01
3L_3578921_DEL AA A 0.3641 67 117 0.983 8.7696960468142249E-01
3L_3578926_SNP C T 0.3717 71 120 0.526 6.0557433383120762E-01
3L_3578933_SNP G A 0.1152 22 169 0.2257 2.3031972282745905E-01
3L_3578950_SNP A T 0.2176 42 151 0.7489 9.7543498688092689E-01
3L_3578966_SNP A G 0.1179 23 172 0.3416 3.2151355601201170E-01
3L_3579042_SNP G A 0.1186 23 171 0.652 5.5881874554624755E-01
3L_3579169_SNP T C 0.404 80 118 0.3438 4.0614991163961367E-01
3L_3579191_SNP C A 0.1413 26 158 0.01641 2.2146216561902871E-02
3L_3579192_SNP C T 0.05076 10 187 0.9541 6.8358342684549378E-01
3L_3579225_SNP T A 0.05076 10 187 0.5651 6.5680937273451589E-01
3L_3579365_SNP G C 0.06061 12 186 0.464 7.1141469674069224E-01
3L_3579495_SNP G A 0.1347 26 167 0.8139 9.3869936465578807E-01
3L_3579700_SNP A C 0.1531 30 166 0.6946 6.1685970333986329E-01
3L_3579713_SNP A G 0.1244 24 169 0.6051 5.5983988264757489E-01
3L_3579749_SNP T A 0.2421 46 144 0.1511 1.7265809651188735E-01
3L_3579798_SNP C T 0.07292 14 178 0.1202 6.5205252939234945E-02
3L_3579817_SNP A G 0.1146 22 170 0.3418 3.8192833113541613E-01
3L_3579823_SNP T C 0.1061 21 177 0.4553 2.9715915118266456E-01
3L_3579891_DEL G GG 0.05528 11 188 0.06508 3.5495843917482610E-02
3L_3579891_SNP T G 0.05851 11 177 0.465 5.9652253084094997E-01
3L_3580063_INS ACA A 0.1061 21 177 0.247 1.7053356275160914E-01
3L_3580073_SNP G T 0.08629 17 180 0.6996 9.6267509692349407E-01
3L_3580095_SNP T C 0.06533 13 186 0.06841 7.3048082231961117E-02
3L_3580207_SNP A G 0.3874 74 117 0.8651 9.4380622107011458E-01
3L_3580241_DEL A ATGAA 0.4154 81 114 0.6046 5.3167967728030396E-01
3L_3580455_SNP T G 0.4775 85 93 0.7632 8.2548998759194658E-01
3L_3580465_SNP C A 0.4944 89 91 0.9617 9.5297988387552790E-01
3L_3580499_SNP C T 0.3641 67 117 0.04586 6.9885335577543076E-02
3L_3580501_SNP C T 0.3405 63 122 0.05802 9.3816679041509476E-02
3L_3580519_SNP G A 0.2841 50 126 0.7501 8.8588538660177052E-01
3L_3580521_SNP A T 0.06952 13 174 0.1788 2.4102963672514166E-01
3L_3580697_SNP T C 0.2154 42 153 0.7982 9.1110174607063055E-01
3L_3580714_SNP T C 0.203 40 157 0.8081 9.8616954256689915E-01
3L_3580776_SNP C T 0.2216 43 151 0.674 7.4451300570253620E-01
3L_3580781_SNP T G 0.4118 77 110 0.9198 9.4091677956286657E-01
3L_3580871_SNP T C 0.352 69 127 0.2347 2.5628132394379433E-01
3L_3580875_SNP T A 0.4869 93 98 0.2534 1.7933862884830187E-01
3L_3580901_SNP A C 0.4974 94 95 0.2783 3.6168626831503981E-01
3L_3580922_SNP A T 0.113 20 157 0.1995 1.9852689425404946E-01
3L_3580925_SNP A C 0.2135 41 151 0.3761 4.7028265469710917E-01
3L_3580936_SNP T C 0.2694 52 141 0.7482 9.7757448424640880E-01
3L_3580947_SNP G A 0.5 95 95 0.7744 9.5256561478723545E-01
3L_3580949_SNP A G 0.1458 28 164 0.1263 1.8037470220320317E-01
3L_3581094_SNP G C 0.05714 10 165 0.3843 5.1251167618715787E-01
3L_3581125_SNP A G 0.4635 89 103 0.7286 8.5419098234167357E-01
3L_3581193_SNP C G 0.455 86 103 0.1455 1.9806717746652336E-01
3L_3581257_SNP C G 0.3246 62 129 0.2864 3.4995894756712653E-01
3L_3581268_SNP T C 0.1231 24 171 0.07729 6.7870005920866644E-02
3L_3581269_SNP C T 0.1186 23 171 0.03727 2.8095116087684141E-02
3L_3581280_SNP T C 0.3874 74 117 0.5199 6.3914387422196706E-01
3L_3581285_SNP C G 0.1458 28 164 0.8996 8.4025827999607061E-01
3L_3581314_SNP T C 0.2792 55 142 0.5254 4.4765141780759865E-01
3L_3581330_SNP T C 0.3231 63 132 0.1825 1.8940849262817394E-01
3L_3581350_SNP A T 0.1414 27 164 0.6616 4.0685025113443674E-01
3L_3581398_SNP A G 0.3158 60 130 0.4573 2.7941324325324601E-01
3L_3581427_DEL T TT 0.472 76 85 0.7703 9.4641937018175226E-01
3L_3581692_SNP T C 0.3402 66 128 0.5144 2.8291475014476197E-01
3L_3581725_SNP C T 0.1823 35 157 0.159 1.0683250339148909E-01
3L_3581744_SNP G T 0.3822 73 118 0.7369 3.8429792090501957E-01
3L_3581751_SNP G C 0.3947 75 115 0.5637 2.8872027820793966E-01
3L_3581762_SNP G A 0.3814 74 120 0.8205 4.9729324349313209E-01
3L_3581800_DEL T TAAAGCACACTTTGAAGCTGCCAACTTAGTATT 0.1615 31 161 0.2161 1.8196283266075819E-01
3L_3581864_SNP A G 0.4105 78 112 0.6134 2.6394046054130971E-01
3L_3581868_SNP T C 0.3989 75 113 0.5061 2.1078616823208940E-01
3L_3581933_INS T TCGCACGCCCCCTT 0.3855 69 110 0.3772 1.9434697771103626E-01
3L_3581986_SNP G T 0.3402 66 128 0.3478 2.6568215736443390E-01
3L_3582013_SNP T A 0.1878 37 160 0.4739 4.7572911232712722E-01
3L_3582079_SNP T C 0.1885 36 155 0.2233 1.5347443940648864E-01
3L_3582126_SNP T A 0.1558 31 168 0.7394 9.4220631267765320E-01
3L_3582171_SNP A C 0.4555 87 104 0.8262 7.7411969168770911E-01
3L_3582325_SNP A G 0.1929 38 159 0.3224 3.3999612372892440E-01
3L_3582373_SNP A G 0.07179 14 181 0.7534 7.9589354694421433E-01
3L_3582380_SNP A G 0.09326 18 175 0.6164 6.6426164467677029E-01
3L_3582487_SNP A C 0.3949 77 118 0.5515 4.0952204945444559E-01
3L_3582489_SNP T G 0.07614 15 182 0.5075 3.7745400263361062E-01
3L_3582502_SNP A G 0.1173 23 173 0.4702 2.5826052680730738E-01
3L_3582514_DEL A AG 0.1585 29 154 0.902 9.3080171508076448E-01
3L_3582529_SNP A G 0.3005 58 135 0.6121 4.7253954513995444E-01
3L_3582549_SNP G T 0.3026 59 136 0.9946 9.0127317339694191E-01
3L_3582551_SNP T A 0.09896 19 173 0.07702 8.4412062014226130E-02
3L_3582565_SNP T C 0.2923 57 138 0.9189 7.9123704663186578E-01
3L_3582570_SNP T A 0.06599 13 184 0.8177 8.4180755622242209E-01
3L_3582573_SNP A G 0.07538 15 184 0.7035 7.0442879381555734E-01
3L_3582576_SNP C A 0.4974 97 98 0.8956 7.3697058658788928E-01
3L_3582582_SNP A T 0.09137 18 179 0.4785 5.1302786762758235E-01
3L_3582607_SNP A T 0.09278 18 176 0.5403 5.7959611981681669E-01
3L_3582616_SNP T C 0.0829 16 177 0.3259 3.4874415821778870E-01
3L_3582620_SNP T A 0.3026 59 136 0.8112 7.1855035628116382E-01
3L_3582626_SNP T G 0.301 59 137 0.7952 6.9939939945327712E-01
3L_3582633_SNP A G 0.276 53 139 0.8591 9.1269070552200737E-01
3L_3582678_SNP G C 0.4096 77 111 0.3118 3.0610822574526331E-01
3L_3582854_INS GT G 0.107 20 167 0.6802 5.7716110687697886E-01
3L_3582855_SNP T G 0.3602 67 119 0.5029 4.3306070459741286E-01
3L_3582858_INS GG G 0.2268 44 150 0.2766 3.5326476302014020E-01
3L_3582859_INS AA A 0.3538 69 126 0.3264 3.4398881411038285E-01
3L_3582866_SNP G C 0.1385 27 168 0.3897 2.7223628140553113E-01
3L_3582885_SNP G C 0.06154 12 183 0.2143 1.6621529622641307E-01
3L_3582886_SNP C T 0.1624 32 165 0.4443 4.6240273277135790E-01
3L_3582924_SNP A G 0.07143 14 182 0.7177 8.1526950640793205E-01
3L_3582983_SNP G C 0.2984 57 134 0.1819 1.0614590349068387E-01
3L_3583018_SNP A G 0.2812 54 138 0.2015 1.2972124852445999E-01
3L_3583063_SNP A G 0.4375 84 108 0.2313 1.8942422747172460E-01
3L_3583126_SNP A C 0.06 12 188 0.5075 4.6294197390322733E-01
3L_3583135_SNP C T 0.09 18 182 0.1707 2.0595460932322640E-01
3L_3583147_SNP A G 0.2292 44 148 0.2713 3.9298169928978299E-01
3L_3583179_SNP G A 0.1888 37 159 0.133 9.2360058713836013E-02
3L_3583180_SNP G T 0.2 39 156 0.1931 1.3158657446631816E-01
3L_3583240_DEL T TTCAGTCT 0.419 75 104 0.0677 1.1405687419393584E-01
3L_3583262_INS GTTG G 0.07035 14 185 0.8069 8.3247758151312623E-01
3L_3583263_SNP G C 0.445 85 106 0.4881 3.8538872548760783E-01
3L_3583276_SNP A G 0.1414 28 170 0.8773 9.8979649597743924E-01
3L_3583300_SNP A T 0.3385 66 129 0.3798 3.8082876016979006E-01
3L_3583308_SNP G T 0.3487 68 127 0.377 3.7315472314817644E-01
3L_3583317_SNP A G 0.3454 67 127 0.3365 3.3264418252845573E-01
3L_3583322_SNP T G 0.4611 89 104 0.4062 2.9951953596637249E-01
3L_3583339_SNP G T 0.2 39 156 0.1831 3.3011222022627584E-01
3L_3583342_SNP T A 0.2041 40 156 0.863 9.9317537361883901E-01
3L_3583390_SNP G T 0.4694 92 104 0.1459 1.1536827225320190E-01
3L_3583393_SNP A T 0.1538 30 165 0.08959 1.0293309321682764E-01
3L_3583397_SNP T C 0.4352 84 109 0.2502 2.1509951959514584E-01
3L_3583560_SNP T G 0.2538 50 147 0.9665 9.5942854564261482E-01
3L_3583619_SNP A T 0.2513 50 149 0.8589 8.0598676204957354E-01
3L_3583643_DEL G GGAG 0.2222 42 147 0.9115 9.1052403352416755E-01
3L_3583837_SNP C T 0.2792 55 142 0.9595 9.0998333776480855E-01
3L_3583864_SNP T G 0.1111 22 176 0.8219 9.7738084236960754E-01
3L_3583895_SNP T G 0.09137 18 179 0.8863 9.1370676797415362E-01
3L_3583899_SNP T G 0.3131 62 136 0.8396 9.5744054997182249E-01
3L_3583947_SNP C T 0.2194 43 153 0.9536 9.4788429256980744E-01
3L_3583958_SNP G T 0.1066 21 176 0.7738 9.4510287815908200E-01
3L_3583971_SNP C G 0.055 11 189 0.724 7.9333727264453358E-01
3L_3583993_SNP A G 0.1162 23 175 0.9529 8.0685672122301633E-01
3L_3583995_SNP A G 0.102 20 176 0.8015 5.9022575724337045E-01
3L_3584026_SNP T C 0.08163 16 180 0.9762 6.0262804861671981E-01
3L_3584090_SNP C T 0.1726 34 163 0.02037 2.7128252388749281E-02
3L_3584165_SNP C G 0.4592 90 106 0.6135 5.7500823806123025E-01
3L_3584174_SNP T C 0.2296 45 151 0.7803 7.3536343996937958E-01
3L_3584183_SNP T G 0.2308 45 150 0.7744 7.3102553287549821E-01
3L_3584186_SNP G A 0.4694 92 104 0.6924 6.4439496710849031E-01
3L_3584192_SNP T C 0.09645 19 178 0.4658 6.2164068182977228E-01
3L_3584196_SNP T A 0.1026 20 175 0.2751 3.9145489990198767E-01
3L_3584230_SNP C T 0.4072 79 115 0.4143 4.4503095653801439E-01
3L_3584242_SNP T C 0.1327 26 170 0.3703 3.7306663376198634E-01
3L_3584326_SNP G A 0.4974 97 98 0.9701 9.7098766256796654E-01
3L_3584327_SNP T C 0.06122 12 184 0.8599 9.2139933881430747E-01
3L_3584401_INS CT C 0.1429 27 162 0.4176 2.9425057460303305E-01
3L_3584461_SNP T C 0.3622 71 125 0.7867 6.6296386636176541E-01
3L_3584471_SNP A G 0.2199 42 149 0.9114 9.2142120923187543E-01
3L_3584657_SNP G A 0.114 22 171 0.7202 9.9416388037677395E-01
3L_3584736_MNP CGT TCG 0.2321 39 129 0.1621 1.0015087157499825E-01
3L_3584749_SNP C G 0.06154 12 183 0.8731 8.1649760267270799E-01
3L_3584798_SNP G T 0.06566 13 185 0.7904 8.6743371577357919E-01
3L_3584806_SNP T C 0.08 16 184 0.0104 9.4114990045202178E-03
3L_3584807_SNP A C 0.07179 14 181 0.5804 7.3573315130277783E-01
3L_3584821_SNP A G 0.07035 14 185 0.9279 9.4492558186319275E-01
3L_3584848_SNP A T 0.06533 13 186 0.7079 8.0925558788960328E-01
3L_3584889_SNP C T 0.2169 41 148 0.3266 3.0225425223214963E-01
3L_3584975_SNP G C 0.07576 15 183 0.6281 5.9798466402632156E-01
3L_3585231_SNP G A 0.3492 66 123 0.1309 1.9642674925781400E-01
3L_3585251_SNP A C 0.07216 14 180 0.4817 6.5774787641075894E-01
3L_3585255_SNP A G 0.2216 43 151 0.6813 7.3151066634907602E-01
3L_3585262_SNP T C 0.1414 28 170 0.9995 8.8327942434245044E-01
3L_3585273_SNP T C 0.102 20 176 0.1283 1.7268931584234992E-01
3L_3585296_SNP A G 0.3262 61 126 0.1573 1.9546173133555445E-01
3L_3585308_SNP C G 0.4579 87 103 0.3414 3.0826354324839333E-01
3L_3585309_SNP G A 0.4526 86 104 0.3058 2.8053878738256843E-01
3L_3585316_SNP A T 0.1429 26 156 0.827 7.6908945889267222E-01
3L_3585331_SNP A C 0.07107 14 183 0.5376 6.9686595673424612E-01
3L_3585483_SNP T G 0.4375 84 108 0.59 7.1350511612659606E-01
3L_3585510_SNP T G 0.07653 15 181 0.2339 2.1877963189658434E-01
3L_3585555_SNP T C 0.1237 24 170 0.5617 6.9596623572211280E-01
3L_3585570_SNP C T 0.1269 25 172 0.657 7.9274676908434938E-01
3L_3585579_SNP T A 0.4115 79 113 0.4603 5.5635277914872605E-01
3L_3585582_SNP G C 0.1954 34 140 0.796 9.0487192919603376E-01
3L_3585583_SNP A T 0.1313 26 172 0.7214 8.7526021334656290E-01
3L_3585589_SNP C T 0.2963 56 133 0.8267 8.7686181939171748E-01
3L_3585592_SNP T C 0.1598 31 163 0.7086 8.9122609883938464E-01
3L_3585601_SNP A T 0.132 26 171 0.725 8.7947603023378218E-01
3L_3585605_SNP A T 0.1684 33 163 0.7135 8.8465131421713594E-01
3L_3585622_SNP T A 0.2234 44 153 0.5311 6.5651686320180958E-01
3L_3585649_SNP G T 0.3077 52 117 0.8963 6.6801760546926947E-01
3L_3585684_SNP T C 0.3818 63 102 0.638 6.0060372547515650E-01
3L_3585687_SNP A G 0.3758 62 103 0.6795 6.1235971514227372E-01
3L_3585705_SNP T C 0.1451 28 165 0.1841 2.5181002743693703E-01
3L_3585901_SNP G T 0.356 68 123 0.3274 3.0619671825712169E-01
3L_3585961_SNP C T 0.0603 12 187 0.9024 9.9927948851220372E-01
3L_3586100_SNP C T 0.07035 14 185 0.3881 2.3060448509191489E-01
3L_3586112_SNP C T 0.2205 43 152 0.7883 5.3218693124422967E-01
3L_3586135_SNP T C 0.09694 19 177 0.05667 5.2452085126112477E-02
3L_3586230_SNP A G 0.1212 24 174 0.1497 1.1194485328721770E-01
3L_3586317_SNP G A 0.1206 24 175 0.1119 8.2490771188628340E-02
3L_3586325_SNP A T 0.1289 25 169 0.4478 3.6428312446860878E-01
3L_3586375_SNP T A 0.07614 15 182 0.1188 7.5462567999206212E-02
3L_3586379_SNP G A 0.07614 15 182 0.1545 2.9797038067317017E-01
3L_3586381_DEL G TA 0.07576 15 183 0.1252 8.9303665879195693E-02
3L_3586385_MNP AGG TTT 0.07538 15 184 0.1214 8.7226351492162846E-02
3L_3586389_SNP A T 0.06633 13 183 0.08463 5.8917244970900694E-02
3L_3586390_SNP G A 0.2703 50 135 0.2178 1.8222527792119014E-01
3L_3586392_DEL T TT 0.08122 16 181 0.1434 1.0235842779335813E-01
3L_3586396_DEL T TTAAGGAA 0.07692 15 180 0.1446 9.2861891559120058E-02
3L_3586405_SNP C G 0.07692 15 180 0.11 8.4529416894387532E-02
3L_3586418_SNP A C 0.2606 49 139 0.3774 3.0384390013476614E-01
3L_3586469_SNP T A 0.1071 21 175 0.1503 9.7648912725757708E-02
3L_3586506_SNP T A 0.3636 68 119 0.2596 1.6472869271947566E-01
3L_3586639_SNP A G 0.1146 22 170 0.7146 8.1740606541269945E-01
3L_3586718_SNP G T 0.2423 47 147 0.1822 1.4949866390714839E-01
3L_3586731_SNP A C 0.3249 64 133 0.3441 2.8639583979264782E-01
3L_3586744_SNP A G 0.05051 10 188 0.8363 7.8766505911336182E-01
3L_3586750_SNP A G 0.3077 60 135 0.2969 2.5171670163202808E-01
3L_3586930_SNP T A 0.3711 72 122 0.1963 1.6535897714813252E-01
3L_3587004_SNP C T 0.2835 55 139 0.1002 7.3650404493246419E-02
3L_3587054_SNP T C 0.05556 11 187 0.0687 2.9282978926520917E-02
3L_3587055_SNP C T 0.2902 56 137 0.3954 4.2888333264620793E-01
3L_3587056_SNP A G 0.288 55 136 0.3818 4.1333099986934074E-01
3L_3587059_SNP T G 0.1574 31 166 0.7582 7.9846830059857465E-01
3L_3587060_SNP T A 0.1624 32 165 0.7637 7.7234168060335007E-01
3L_3587077_SNP T A 0.241 47 148 0.4959 4.7800949776634005E-01
3L_3587091_SNP T G 0.05556 11 187 0.7178 8.2091543093887198E-01
3L_3587092_SNP C T 0.065 13 187 0.06498 7.7237438011984641E-02
3L_3587100_SNP T G 0.3005 58 135 0.288 2.5880490477909135E-01
3L_3587131_SNP C T 0.1582 31 165 0.7093 6.8058858238701836E-01
3L_3587147_SNP C A 0.1969 38 155 0.1393 1.2678267269619403E-01
3L_3587321_SNP G C 0.3179 62 133 0.9377 9.1942430399112207E-01
3L_3587350_SNP G T 0.4115 79 113 0.4184 2.8697962389580023E-01
3L_3587407_SNP A G 0.3594 69 123 0.3348 3.1565165391677741E-01
3L_3587460_SNP G T 0.2804 53 136 0.5509 4.8596582775896557E-01
3L_3587472_SNP T C 0.2268 44 150 0.3816 2.8881966697722139E-01
3L_3587503_SNP G T 0.2769 54 141 0.5304 4.7124406576871503E-01
3L_3587515_SNP A G 0.3627 70 123 0.4074 2.7449113361058375E-01
3L_3587635_SNP T C 0.09184 18 178 0.8891 6.8288472238905862E-01
3L_3587910_SNP A C 0.0603 12 187 0.2128 1.1342718700371446E-01
3L_3587981_SNP A T 0.1804 35 159 0.3502 2.8650009618712446E-01
3L_3588154_SNP A G 0.4072 79 115 0.5314 6.2348128603024844E-01
3L_3588171_SNP T A 0.05025 10 189 0.8485 7.8276934228744510E-01
3L_3588176_SNP C T 0.4103 80 115 0.09907 2.1509716223639253E-01
3L_3588186_SNP C T 0.4897 95 99 0.07329 9.5192888984037105E-02
3L_3588188_SNP G A 0.4897 95 99 0.1675 2.6167570869636936E-01
3L_3588509_SNP C T 0.3128 61 134 0.174 1.5098278717723224E-01
3L_3588575_SNP T A 0.07035 14 185 0.2166 1.4402224618820081E-01
3L_3588594_SNP C A 0.4794 93 101 0.6795 5.3849131878099932E-01
3L_3588599_SNP G A 0.08163 16 180 0.1314 6.7089112557799854E-02
3L_3588604_INS TTT T 0.08421 16 174 0.2855 4.0083377673885312E-01
3L_3588606_SNP C G 0.4821 94 101 0.8895 7.2143316029596272E-01
3L_3588622_SNP T A 0.4872 95 100 0.821 6.4940573531658730E-01
3L_3588662_SNP A T 0.07071 14 184 0.08552 5.0107290346959064E-02
3L_3588664_SNP A G 0.487 94 99 0.5486 4.7291274626902158E-01
3L_3588665_SNP C T 0.07035 14 185 0.1056 2.1854406419897099E-01
3L_3588673_SNP G T 0.1827 36 161 0.6946 6.8730759853759127E-01
3L_3588688_SNP T A 0.228 44 149 0.3784 4.7593755503534074E-01
3L_3588706_SNP A T 0.1347 26 167 0.1974 2.2467556608996408E-01
3L_3588709_SNP G A 0.1436 28 167 0.01428 2.6879308807277576E-02
3L_3588710_SNP T G 0.1347 26 167 0.2985 3.9013931792302481E-01
3L_3588712_SNP G A 0.1333 26 169 0.2895 3.8634838569504104E-01
3L_3588714_DEL T TCAAAACCAGTCAAATTT 0.134 26 168 0.2787 3.7670982569838829E-01
3L_3588739_SNP C A 0.2656 51 141 0.04061 6.2117644349953982E-02
3L_3588750_SNP T C 0.241 47 148 0.6795 8.7350066612282951E-01
3L_3588765_DEL A ATGCATA 0.08108 15 170 0.423 5.8442213021784384E-01
3L_3588768_SNP A C 0.3678 64 110 0.3693 2.8371581149388891E-01
3L_3588769_SNP C A 0.3642 63 110 0.3864 4.1653119130735305E-01
3L_3588777_SNP C T 0.4227 82 112 0.4995 3.6005743844694560E-01
3L_3588853_SNP G A 0.4764 91 100 0.4973 3.8958506896823153E-01
3L_3588854_SNP A G 0.3929 77 119 0.7915 8.1216484604711370E-01
3L_3588887_DEL G GAAATGA 0.2299 43 144 0.3696 5.3025970831032843E-01
3L_3588926_SNP C T 0.2656 51 141 0.6396 7.8863508319952613E-01
3L_3589062_SNP A G 0.3246 62 129 0.2075 1.9084241974679161E-01
3L_3589121_SNP G A 0.1231 24 171 0.3963 4.4618256382434940E-01
3L_3589126_SNP A G 0.06701 13 181 0.4912 5.5629133103365613E-01
3L_3589225_SNP C T 0.1276 25 171 0.2473 1.7174846866956561E-01
3L_3589233_DEL T GTAAAAA 0.08718 17 178 0.8643 8.6541178349251013E-01
3L_3589272_SNP C T 0.2092 41 155 0.4602 4.9348138091298777E-01
3L_3589293_SNP T G 0.2042 39 152 0.2364 2.1690118846706075E-01
3L_3589296_MNP GTG TGA 0.2042 39 152 0.2013 1.9549760743965217E-01
3L_3589319_SNP A G 0.2132 42 155 0.08749 1.1667743197162650E-01
3L_3589325_SNP G A 0.4432 82 103 0.5287 5.8621364182275015E-01
3L_3589342_SNP G T 0.199 38 153 0.09991 8.7251900670677562E-02
3L_3589348_SNP C T 0.4565 84 100 0.5172 6.6535976956291376E-01
3L_3589356_SNP A G 0.1979 37 150 0.07581 5.5786519005417382E-02
3L_3589422_SNP T C 0.1632 31 159 0.2273 1.7305882540044115E-01
3L_3589435_SNP A G 0.1719 33 159 0.1385 1.4756219277671156E-01
3L_3589480_SNP G A 0.2737 52 138 0.757 7.8850523285295759E-01
3L_3589645_SNP T A 0.2435 47 146 0.1204 1.3055327394193550E-01
3L_3589893_SNP A G 0.2642 51 142 0.7067 5.3972734844675352E-01
3L_3589920_SNP T G 0.1224 24 172 0.6384 5.6651694740329095E-01
3L_3589971_SNP C T 0.1616 32 166 0.2598 2.4892475044996987E-01
3L_3589977_SNP A C 0.1616 32 166 0.2525 2.2717599168417912E-01
3L_3589984_SNP G T 0.4513 88 107 0.2104 1.1663189187989398E-01
3L_3589989_SNP T G 0.2902 56 137 0.01965 5.5752604807288442E-03
3L_3589997_SNP T C 0.2374 47 151 0.08602 4.9597899772471955E-02
3L_3589998_SNP C T 0.2335 46 151 0.06193 3.1772873218828067E-02
3L_3590012_DEL T TAAACCTTTTAAA 0.05584 11 186 0.6029 3.9605065016881291E-01
3L_3590025_INS GTGTTA G 0.05584 11 186 0.6168 3.7666942969620754E-01
3L_3590032_SNP G T 0.4847 95 101 0.6663 4.4771414705769974E-01
3L_3590041_SNP G A 0.2577 50 144 0.1679 1.1309630870838239E-01
3L_3590136_SNP A C 0.4745 93 103 0.9538 8.5460413769205568E-01
3L_3590301_SNP C T 0.3575 69 124 0.4416 3.1547380011099957E-01
3L_3590313_SNP T C 0.05556 11 187 0.9716 9.6300533822866607E-01
3L_3590329_SNP T C 0.09694 19 177 0.8166 9.7137712989845815E-01
3L_3590331_SNP G T 0.4233 80 109 0.2391 1.3743382158637807E-01
3L_3590383_SNP G C 0.09045 18 181 0.2927 2.6685843718428326E-01
3L_3590475_SNP C G 0.3011 53 123 0.1914 1.0726628367527380E-01
3L_3590652_SNP C T 0.09278 18 176 0.4205 4.1118304149853724E-01
3L_3590742_SNP A G 0.2694 52 141 0.1377 1.2099363495305993E-01
3L_3590747_SNP C T 0.06701 13 181 0.7631 5.7423953129511740E-01
3L_3590781_SNP G C 0.3743 70 117 0.9447 8.7794720449678842E-01
3L_3590835_SNP T G 0.3351 64 127 0.9948 8.1376011497025924E-01
3L_3590841_SNP C G 0.07614 15 182 0.4765 5.1532238334268543E-01
3L_3590848_SNP G A 0.4072 79 115 0.8134 9.2146765400437891E-01
3L_3590870_SNP T C 0.3421 65 125 0.9755 8.9852341267886593E-01
3L_3590871_SNP A C 0.3246 62 129 0.5137 4.5135088645786459E-01
3L_3590910_SNP G C 0.3053 58 132 0.5751 4.7456796130171819E-01
3L_3590929_SNP A G 0.3641 71 124 0.1578 1.4603764751000803E-01
3L_3590973_SNP T C 0.2359 46 149 0.0655 5.7122025132654429E-02
3L_3591071_SNP C A 0.2953 57 136 0.471 4.9977123607138163E-01
3L_3591137_SNP T C 0.4175 81 113 0.8267 9.2657696579955451E-01
3L_3591240_SNP T C 0.07071 14 184 0.1718 1.6147816281747307E-01
3L_3591408_SNP G A 0.1066 21 176 0.8436 9.4374222738779956E-01
3L_3591500_SNP A C 0.3474 66 124 0.07256 8.5034170451374402E-02
3L_3591527_SNP A G 0.065 13 187 0.3191 3.2682794348891742E-01
3L_3591587_SNP T C 0.224 41 142 0.00621 6.0741085197142004E-03
3L_3591593_SNP A T 0.2162 40 145 0.02791 3.8019263898568315E-02
3L_3591602_SNP C T 0.1469 26 151 0.3295 5.6135038252454783E-01
3L_3591604_SNP G A 0.1882 35 151 0.8855 7.6901447039486981E-01
3L_3591605_SNP G C 0.3702 67 114 0.02098 2.2641262375565272E-02
3L_3591606_SNP C T 0.1272 22 151 0.005819 1.4076675905780059E-02
3L_3591624_SNP G A 0.2162 40 145 0.4736 3.2195838520069597E-01
3L_3591653_SNP T A 0.2448 47 145 0.8138 7.7973371178399153E-01
3L_3591654_SNP C T 0.2539 49 144 0.9311 8.9330118189801055E-01
3L_3591657_SNP C T 0.2199 42 149 0.02865 4.2666802119179829E-02
3L_3591667_SNP A G 0.2188 42 150 0.0169 2.1835320867372957E-02
3L_3591668_SNP A T 0.2105 40 150 0.006852 9.4515697798586065E-03
3L_3591670_SNP C G 0.2158 41 149 0.01207 1.4617757021129737E-02
3L_3591681_SNP C T 0.2199 42 149 0.0148 1.9075187980104442E-02
3L_3591693_SNP A T 0.3316 63 127 0.02968 3.2059274185880185E-02
3L_3591699_SNP G A 0.1263 25 173 0.9046 7.2179914133831868E-01
3L_3591716_SNP A G 0.05556 11 187 0.06161 1.3622533727560160E-01
3L_3591736_SNP T C 0.07071 14 184 0.3044 3.0461986076282666E-01
3L_3591759_SNP G T 0.2268 44 150 0.813 9.3968745071175452E-01
3L_3591761_SNP T C 0.2308 45 150 0.9492 8.9840730756777565E-01
3L_3591829_SNP G T 0.3057 59 134 0.8424 9.0879017617806968E-01
3L_3591912_SNP A C 0.1658 32 161 0.7486 7.0519338074446691E-01
3L_3591937_SNP G A 0.1907 37 157 0.1929 2.3068948328438177E-01
3L_3591945_SNP G T 0.4134 74 105 0.9702 8.7924830039992374E-01
3L_3592085_INS G GTCTCTGGCAAAAGTTG 0.3736 65 109 0.4454 5.9812287604387904E-01
3L_3592131_SNP A G 0.05584 11 186 0.9797 8.3502811919630626E-01
3L_3592178_SNP A G 0.2176 42 151 0.6855 5.4417496500077589E-01
3L_3592219_SNP A G 0.3386 64 125 0.6758 7.8579226122247148E-01
3L_3592239_SNP T A 0.4607 88 103 0.6652 5.7004197737446960E-01
3L_3592330_SNP C A 0.1633 32 164 0.1109 1.0065574714131831E-01
3L_3592362_SNP A G 0.1357 27 172 0.5611 5.6395114045639261E-01
3L_3592375_SNP G C 0.241 47 148 0.8637 8.4098791425954800E-01
3L_3592382_SNP G C 0.06 12 188 0.3669 5.0565792479829130E-01
3L_3592445_SNP G C 0.1385 27 168 0.1918 1.5055528886286784E-01
3L_3592472_SNP A C 0.4301 83 110 0.4534 4.3793558186082326E-01
3L_3592473_INS AC A 0.4324 80 105 0.3649 3.0459269146412848E-01
3L_3592492_SNP T C 0.4249 82 111 0.4433 5.1536145638709341E-01
3L_3592503_SNP T C 0.2205 43 152 0.1754 1.9522959887080094E-01
3L_3592630_SNP T C 0.08163 16 180 0.38 3.8343128408287297E-01
3L_3592644_SNP T G 0.2708 52 140 0.7446 9.6459536666958201E-01
3L_3592847_SNP G A 0.2105 40 150 0.9299 9.5354260071505992E-01
3L_3592859_SNP T G 0.2176 42 151 0.7448 6.8045441287118280E-01
3L_3592869_SNP T A 0.1168 23 174 0.8613 9.9899420210520784E-01
3L_3592896_SNP G C 0.3144 61 133 0.7363 7.2140785744293845E-01
3L_3592902_SNP C A 0.3089 59 132 0.7988 7.5871438850516104E-01
3L_3592930_SNP T C 0.3245 61 127 0.1516 2.0391299197136536E-01
3L_3592943_SNP G T 0.1173 23 173 0.4539 2.5630290934076982E-01
3L_3592994_SNP G A 0.1168 23 174 0.4984 4.1129826517605017E-01
3L_3593046_SNP C A 0.3822 73 118 0.3851 3.7997331160957315E-01
3L_3593055_SNP T C 0.3128 61 134 0.5739 5.2957743579165428E-01
3L_3593114_DEL C CTGCC 0.178 34 157 0.6858 6.8625760576531114E-01
3L_3593396_SNP T C 0.09326 18 175 0.5806 8.5789709078396470E-01
3L_3593420_SNP C T 0.198 39 158 0.1256 1.0526242819817289E-01
3L_3593483_SNP G A 0.2526 48 142 0.9389 9.3836322455196886E-01
3L_3593496_SNP T C 0.2396 46 146 0.8735 9.9847144752600414E-01
3L_3593558_SNP A T 0.2421 46 144 0.8344 8.9561671868366310E-01
3L_3593565_SNP G T 0.2784 54 140 0.2218 1.4199233305053116E-01
3L_3593579_SNP T A 0.155 31 169 0.9361 8.4186749894889279E-01
3L_3593585_SNP A G 0.09645 19 178 0.8361 9.4951971110837907E-01
3L_3593601_SNP C T 0.1218 24 173 0.6595 8.8481708110335133E-01
3L_3593610_SNP G C 0.1413 26 158 0.9196 4.5955609494571692E-01
3L_3593657_SNP G A 0.1824 31 139 0.9257 8.1496106286293546E-01
3L_3593669_SNP A C 0.09596 19 179 0.8285 6.1302017393036312E-01
3L_3593671_SNP G A 0.08718 17 178 0.8912 8.7540648169462065E-01
3L_3593685_SNP C T 0.2602 51 145 0.9743 8.0916243394965537E-01
3L_3593689_SNP T C 0.2371 46 148 0.4229 4.2739863621008978E-01
3L_3593702_SNP C A 0.3056 55 125 0.4097 3.7871386729439871E-01
3L_3593714_SNP A C 0.1237 24 170 0.7142 8.9558645839748041E-01
3L_3593719_SNP T A 0.1786 35 161 0.6297 7.5749410730256550E-01
3L_3593743_SNP T A 0.4456 86 107 0.7327 7.2427577727128867E-01
3L_3593744_SNP T C 0.342 66 127 0.7435 9.0850231479696131E-01
3L_3593751_SNP A T 0.2386 47 150 0.7162 8.0967536702420229E-01
3L_3593757_DEL T TCC 0.09794 19 175 0.8436 6.2577064856622600E-01
3L_3593759_SNP T C 0.4142 70 99 0.6512 5.1758218082475294E-01
3L_3593786_SNP T C 0.07979 15 173 0.866 7.5325206451833093E-01
3L_3593798_SNP C G 0.3177 61 131 0.6589 8.4298315171481764E-01
3L_3593809_SNP A G 0.462 85 99 0.408 3.8673328611974078E-01
3L_3593815_SNP T C 0.09326 18 175 0.9535 7.2602847964180284E-01
3L_3593913_SNP A G 0.2487 48 145 0.4274 4.0209440431193133E-01
3L_3593920_SNP A G 0.2842 54 136 0.9837 8.6457299409753530E-01
3L_3593921_SNP G A 0.2579 49 141 0.844 6.8855969325451838E-01
3L_3593923_DEL T TT 0.2526 49 145 0.6147 6.2455021854953685E-01
3L_3593929_SNP C G 0.2366 44 142 0.876 6.9140582164597564E-01
3L_3593931_SNP T G 0.2541 47 138 0.9196 7.6856504053238572E-01
3L_3593934_SNP A T 0.2591 50 143 0.4783 4.7310049200607041E-01
3L_3593940_SNP C T 0.4032 75 111 0.7283 9.4487822313143310E-01
3L_3593988_DEL A AC 0.2812 54 138 0.7016 7.2322487187791917E-01
3L_3593994_SNP A G 0.2737 52 138 0.545 5.8186876568231372E-01
3L_3594005_SNP C G 0.2459 45 138 0.4126 4.1900327227125944E-01
3L_3594011_SNP A G 0.2649 49 136 0.4716 4.6614654012603818E-01
3L_3594013_MNP AAA TTG 0.2541 47 138 0.4355 4.3937334775947645E-01
3L_3594018_SNP A G 0.2541 47 138 0.4159 4.1742500814230121E-01
3L_3594020_SNP T A 0.246 46 141 0.8573 9.5768213335880759E-01
3L_3594024_SNP T A 0.25 46 138 0.4467 4.3228472080228508E-01
3L_3594026_SNP T A 0.2514 46 137 0.5623 5.2623625554424702E-01
3L_3594029_SNP A T 0.4286 78 104 0.7933 9.6672582237339078E-01
3L_3594030_SNP G A 0.2595 48 137 0.517 5.1231854059305748E-01
3L_3594040_INS TCATTATGCCATTT T 0.2928 53 128 0.9864 8.2129535714996704E-01
3L_3594045_SNP C T 0.2652 48 133 0.3308 3.3642521026960381E-01
3L_3594048_SNP A G 0.2308 42 140 0.2584 2.7901046122143802E-01
3L_3594053_SNP A C 0.1311 24 159 0.9846 8.5056931988523266E-01
3L_3594092_INS TTTTATTTT T 0.2459 45 138 0.3377 3.4499043199669177E-01
3L_3594095_SNP G A 0.3 54 126 0.6596 6.6800256231829169E-01
3L_3594102_SNP A T 0.2973 55 130 0.6708 7.3374939895160884E-01
3L_3594104_SNP C T 0.2951 54 129 0.6953 7.8033484151352228E-01
3L_3594112_SNP T C 0.3779 65 107 0.5296 6.9018352183441278E-01
3L_3594113_SNP T C 0.3743 67 112 0.5492 7.1683605878088152E-01
3L_3594118_SNP C G 0.2363 43 139 0.2477 2.7263742844806849E-01
3L_3594119_SNP T A 0.427 76 102 0.7105 8.5697321770311463E-01
3L_3594124_SNP C T 0.4309 78 103 0.6857 8.4239638644791492E-01
3L_3594127_SNP G A 0.2597 47 134 0.7731 4.9514955388224469E-01
3L_3594132_SNP G T 0.2346 42 137 0.3154 3.4812357602878108E-01
3L_3594140_SNP A G 0.4326 77 101 0.6872 8.3916636181113824E-01
3L_3594148_SNP G T 0.2514 44 131 0.8179 5.4765404671927409E-01
3L_3594156_SNP A G 0.2457 43 132 0.826 4.8038523042702619E-01
3L_3594160_SNP A C 0.2429 43 134 0.6866 4.0180694616368406E-01
3L_3594164_SNP C T 0.2373 42 135 0.7449 4.4052365221695577E-01
3L_3594165_SNP T A 0.1459 27 158 0.7453 6.7064223985628790E-01
3L_3594186_SNP G T 0.1656 27 136 0.2833 2.2879991624753460E-01
3L_3594197_SNP A T 0.431 75 99 0.4827 5.0411167106496957E-01
3L_3594260_SNP A G 0.2553 48 140 0.8701 6.0348753583154946E-01
3L_3594278_SNP C T 0.3958 76 116 0.4165 5.3930151646420965E-01
3L_3594293_SNP C T 0.3 57 133 0.7616 5.6744219052794298E-01
3L_3594302_SNP C T 0.1443 28 166 0.9684 5.5761773548283200E-01
3L_3594373_SNP T C 0.1094 21 171 0.2463 4.1502755485138565E-01
3L_3594402_SNP G A 0.1168 23 174 0.3428 5.7318691438346736E-01
3L_3594430_DEL C CTGAAAACAACGGC 0.09375 18 174 0.3724 5.3639922121594896E-01
3L_3594598_SNP T C 0.05 10 190 0.004673 6.1556338900769407E-03
3L_3594643_INS TT T 0.08065 15 171 0.988 9.1038432120796253E-01
3L_3594745_SNP A G 0.3505 68 126 0.2688 1.6081788249713658E-01
3L_3594751_SNP T C 0.07071 14 184 0.6993 7.3021327091625166E-01
3L_3594768_SNP A G 0.4821 81 87 0.7264 7.3165822798315672E-01
3L_3594782_SNP G A 0.1081 20 165 0.1813 1.1768636230571761E-01
3L_3594821_SNP A G 0.07107 14 183 0.5778 4.2738418171652492E-01
3L_3594824_SNP C T 0.06633 13 183 0.6671 5.4702038914550055E-01
3L_3594933_SNP T C 0.06122 12 184 0.3931 3.4051277369574839E-01
3L_3594955_SNP A T 0.0567 11 183 0.7146 6.3310099589639290E-01
3L_3594999_SNP A T 0.3692 72 123 0.4208 4.1764815853976722E-01
3L_3595004_SNP C T 0.3089 59 132 0.8973 8.4523338142274818E-01
3L_3595118_SNP C G 0.132 26 171 0.8368 9.9147183324427990E-01
3L_3595144_SNP C G 0.2308 45 150 0.4529 4.8831594851028226E-01
3L_3595148_SNP A T 0.102 20 176 0.9108 6.0058613328624055E-01
3L_3595149_SNP A G 0.1066 21 176 0.9813 6.7580524802340791E-01
3L_3595163_SNP A G 0.1218 24 173 0.7066 9.8750769359263313E-01
3L_3595225_SNP G C 0.4051 79 116 0.9542 8.8170822288338335E-01
3L_3595255_SNP C T 0.09045 18 181 0.6589 7.7104722396483849E-01
3L_3595274_SNP G A 0.115 23 177 0.8466 8.9163489146027697E-01
3L_3595276_SNP T C 0.132 26 171 0.01643 3.8581237524830593E-02
3L_3595283_SNP G A 0.1061 21 177 0.9119 8.4933697295776311E-01
3L_3595284_SNP G C 0.1429 27 162 0.03568 7.1979924570377690E-02
3L_3595292_SNP A T 0.4518 89 108 0.4128 5.7325342326115725E-01
3L_3595296_SNP T G 0.1827 36 161 0.4126 3.0579721595220044E-01
3L_3595302_SNP C T 0.4462 87 108 0.3535 5.1109790114317799E-01
3L_3595303_SNP C T 0.449 88 108 0.3611 5.2183062316407780E-01
3L_3595307_SNP G A 0.06061 12 186 0.3416 2.5441579521572077E-01
3L_3595309_SNP A T 0.2041 40 156 0.03324 4.9160017912853148E-02
3L_3595312_SNP G A 0.06061 12 186 0.3416 2.5441579521572077E-01
3L_3595319_SNP G A 0.06061 12 186 0.3416 2.5441579521572077E-01
3L_3595320_SNP C G 0.1122 22 174 0.3215 4.4306707677593538E-01
3L_3595325_SNP C T 0.1726 34 163 0.1124 1.9626051738764416E-01
3L_3595334_SNP T C 0.1579 30 160 0.2535 2.2558829683166881E-01
3L_3595350_SNP G A 0.3061 60 136 0.09472 1.2067140248764729E-01
3L_3595354_SNP C A 0.3046 60 137 0.09521 1.2963875584087781E-01
3L_3595357_SNP G C 0.3487 68 127 0.9447 9.4124632727584479E-01
3L_3595364_SNP A G 0.3505 68 126 0.9572 9.2118454115987036E-01
3L_3595382_DEL A AT 0.0603 12 187 0.2378 1.5236321625719551E-01
3L_3595405_SNP G T 0.2437 48 149 0.3447 3.6299049975985043E-01
3L_3595406_SNP A G 0.1503 26 147 0.6878 6.4444059258545727E-01
3L_3595417_SNP T C 0.3144 61 133 0.955 8.8230402705338973E-01
3L_3595434_SNP T G 0.2487 49 148 0.3477 3.8747231617520839E-01
3L_3595477_DEL C CAGCCCAT 0.1508 30 169 0.4849 5.9300786785648929E-01
3L_3595496_SNP C T 0.4263 81 109 0.5243 6.4122486770635523E-01
3L_3595539_SNP C G 0.1055 21 178 0.09698 1.0055061787233832E-01
3L_3595567_DEL T TT 0.4974 94 95 0.1018 6.9917526688141787E-02
3L_3595612_SNP G T 0.2135 41 151 0.2006 2.0824561306981304E-01
3L_3595743_SNP C T 0.3757 71 118 0.3453 2.7249191522614991E-01
3L_3595775_SNP T C 0.4688 90 102 0.5729 4.6351512718050558E-01
3L_3595784_SNP G C 0.3281 63 129 0.5761 6.2967543045643692E-01
3L_3595796_SNP G C 0.114 22 171 0.2064 1.9482245272430931E-01
3L_3595826_SNP A T 0.05789 11 179 0.9661 9.8377510351970765E-01
3L_3595891_SNP T G 0.2755 54 142 0.223 1.9132144751789226E-01
3L_3595927_SNP T C 0.198 39 158 0.4773 4.1431267959602458E-01
3L_3596140_SNP C T 0.1212 24 174 0.3512 2.4189920033717993E-01
3L_3596154_SNP A T 0.08543 17 182 0.04448 6.7227940148920140E-02
3L_3596167_SNP T C 0.4592 90 106 0.8487 8.4349092324570685E-01
3L_3596263_SNP G A 0.1554 30 163 0.4979 6.7626503038654184E-01
3L_3596279_DEL C CC 0.05233 9 163 0.4999 4.9253466599846474E-01
3L_3596412_SNP A T 0.07692 15 180 0.1454 2.8259395635777818E-01
3L_3596453_SNP T C 0.4031 77 114 0.6345 5.9293528458991984E-01
3L_3596466_SNP C A 0.08718 17 178 0.775 4.5189707782319855E-01
3L_3596667_SNP G C 0.4061 80 117 0.1911 1.7445949265956828E-01
3L_3596711_SNP T C 0.3128 61 134 0.4745 3.5529630322873351E-01
3L_3596716_SNP A T 0.299 58 136 0.5603 4.5022562557710322E-01
3L_3596726_INS AAAA A 0.3061 60 136 0.5042 3.7512509926232407E-01
3L_3596731_DEL T TT 0.3061 60 136 0.5042 3.7512509926232407E-01
3L_3596733_SNP T A 0.1313 26 172 0.9442 8.7684150071486155E-01
3L_3596737_SNP C T 0.3057 59 134 0.4652 3.9953708662740439E-01
3L_3596749_SNP T A 0.3077 60 135 0.4723 3.4200568162057787E-01
3L_3596752_SNP A G 0.3061 60 136 0.5042 3.7512509926232407E-01
3L_3596761_SNP A T 0.3061 60 136 0.5042 3.7512509926232407E-01
3L_3596763_SNP T A 0.299 58 136 0.5473 4.1875328449316473E-01
3L_3596764_SNP T G 0.3144 61 133 0.4795 3.5278300627361925E-01
3L_3596771_SNP C G 0.3077 60 135 0.5277 4.0420805006443805E-01
3L_3596778_SNP A T 0.4574 86 102 0.4406 2.7664359331433874E-01
3L_3596784_SNP C T 0.3112 61 135 0.3615 2.5277860279958897E-01
3L_3596788_SNP C T 0.3163 62 134 0.368 2.5609222039797852E-01
3L_3596801_SNP A T 0.3938 76 117 0.137 8.4746048886662040E-02
3L_3596815_SNP G C 0.3196 62 132 0.5405 4.1645400852886127E-01
3L_3596823_SNP A T 0.3093 60 134 0.4632 3.4952565865633101E-01
3L_3596825_SNP T A 0.159 31 164 0.6532 5.1007194133898259E-01
3L_3596838_SNP C A 0.3005 58 135 0.3526 2.8203638395836628E-01
3L_3596858_SNP A T 0.06061 12 186 0.5552 5.1447151162654059E-01
3L_3596868_SNP A T 0.1313 26 172 0.9597 8.8856043244592664E-01
3L_3596879_SNP A C 0.3093 60 134 0.3756 2.9210995272804519E-01
3L_3596885_SNP A G 0.06599 13 184 0.3045 2.4965566199111577E-01
3L_3596971_SNP C T 0.09091 18 180 0.3525 1.7893900187716194E-01
3L_3597103_SNP T C 0.1066 21 176 0.4517 5.0330171855347650E-01
3L_3597133_SNP C T 0.1813 35 158 0.4752 4.9479245740044586E-01
3L_3597150_SNP C G 0.3073 59 133 0.8787 8.4734089458405570E-01
3L_3597291_SNP A G 0.4227 82 112 0.6575 4.6100309118409022E-01
3L_3597358_SNP A G 0.1531 30 166 0.9925 8.9229811083295330E-01
3L_3597365_SNP A G 0.05076 10 187 0.2087 1.5985080531790041E-01
3L_3597382_SNP T A 0.4789 91 99 0.8309 7.0771100999538528E-01
3L_3597618_SNP T C 0.3698 71 121 0.8769 9.9818449968613721E-01
3L_3597763_SNP A T 0.4667 91 104 0.5287 4.2574207697774136E-01
3L_3597778_SNP G T 0.1223 23 165 0.4962 5.0191041598984887E-01
3L_3597882_SNP T C 0.3557 69 125 0.9713 8.5664668063146909E-01
3L_3597888_SNP T C 0.3508 67 124 0.2197 3.1521806857870383E-01
3L_3597912_SNP C T 0.4974 94 95 0.5534 6.1095234393387554E-01
3L_3597917_SNP A G 0.285 55 138 0.4164 5.7200830838224115E-01
3L_3597923_SNP A T 0.1885 36 155 0.8687 8.9144669432865764E-01
3L_3597933_SNP C G 0.1256 25 174 0.301 4.3163430385827162E-01
3L_3597951_SNP T C 0.2263 43 147 0.6799 8.2092078400232227E-01
3L_3597972_SNP A T 0.05528 11 188 0.7845 6.4303231213070222E-01
3L_3597985_SNP T G 0.2698 51 138 0.3342 2.7545318986797018E-01
3L_3597990_SNP T A 0.3936 74 114 0.1113 8.0062682597670146E-02
3L_3597998_SNP T C 0.2347 46 150 0.6343 7.5000037017823196E-01
3L_3598007_SNP G C 0.1378 27 169 0.7893 9.8359741974212700E-01
3L_3598209_SNP C T 0.4555 87 104 0.7739 6.6985692031358912E-01
3L_3598272_SNP C A 0.349 67 125 0.3551 2.7323301133077937E-01
3L_3598280_SNP C T 0.3438 66 126 0.3724 2.8715003622099755E-01
3L_3598293_SNP G C 0.4263 81 109 0.826 6.4720853080693463E-01
3L_3598346_SNP C T 0.359 70 125 0.6497 5.1065563477375042E-01
3L_3598350_SNP A T 0.1969 38 155 0.8395 5.5869439598313997E-01
3L_3598357_SNP T C 0.1173 23 173 0.8856 8.2430897671903591E-01
3L_3598581_SNP T C 0.198 39 158 0.2708 4.9242970981710921E-01
3L_3598631_SNP C T 0.456 88 105 0.8187 8.6206247142381387E-01
3L_3598641_SNP T G 0.05612 11 185 0.4679 4.9526089304046494E-01
3L_3598668_DEL A ATG 0.2347 46 150 0.3548 4.0533986220581819E-01
3L_3598671_DEL A AGGGAGACCATGA 0.2083 35 133 0.9991 8.5693793617623937E-01
3L_3598688_SNP C T 0.269 53 144 0.3635 4.0447318164339496E-01
3L_3598724_DEL C CT 0.1307 26 173 0.703 5.4926764299598274E-01
3L_3598727_SNP A G 0.1804 35 159 0.6339 5.3266147996827362E-01
3L_3598728_INS GAGG G 0.1128 22 173 0.7921 5.8630394923622253E-01
3L_3598754_SNP A T 0.055 11 189 0.8136 6.1457879448073860E-01
3L_3598758_DEL GG G 0.0603 12 187 0.6328 7.0859200820610480E-01
3L_3598783_SNP T C 0.2857 56 140 0.3136 4.0028999459075065E-01
3L_3598794_SNP C T 0.3316 64 129 0.6301 8.4579919772472190E-01
3L_3598795_SNP T C 0.2865 55 137 0.828 9.1522685644859569E-01
3L_3598820_SNP G T 0.2205 43 152 0.3273 4.0062441805532112E-01
3L_3598903_SNP T A 0.3862 73 116 0.1062 1.1680884059879681E-01
3L_3598970_SNP G A 0.4694 92 104 0.3633 4.3077999640846598E-01
3L_3599106_SNP T C 0.159 31 164 0.3684 2.9185080269719421E-01
3L_3599128_SNP C G 0.3526 67 123 0.3113 2.1022459343495004E-01
3L_3599150_SNP C A 0.3854 74 118 0.2158 1.4766342832998924E-01
3L_3599182_DEL C CACTAAGATCCCTC 0.237 41 132 0.6852 7.3586164676116472E-01
3L_3599198_SNP T A 0.2228 43 150 0.2706 2.5989297801280165E-01
3L_3599216_SNP A T 0.2199 42 149 0.3737 2.5526337208832639E-01
3L_3599267_SNP A G 0.2245 44 152 0.2874 3.8962398325380831E-01
3L_3599344_SNP C T 0.1436 28 167 0.9901 7.7057891723820593E-01
3L_3599348_SNP A G 0.1762 34 159 0.6392 8.0209676528952989E-01
3L_3599380_SNP C A 0.3979 76 115 0.7337 8.0146104680197472E-01
3L_3599384_SNP A G 0.3797 71 116 0.7054 7.3269453220535419E-01
3L_3599530_SNP G A 0.3679 71 122 0.4302 5.7858808691380026E-01
3L_3599646_SNP C G 0.4536 88 106 0.5714 3.2863846602764990E-01
3L_3599648_SNP A T 0.4555 87 104 0.5523 2.8163553575981570E-01
3L_3599649_SNP G C 0.456 88 105 0.5756 3.0268195816225141E-01
3L_3599670_SNP C T 0.1276 25 171 0.1718 1.6787755780481306E-01
3L_3599727_SNP A C 0.3452 68 129 0.9854 7.4457145002325809E-01
3L_3599762_SNP C A 0.2296 45 151 0.1134 1.2002925830317690E-01
3L_3599804_SNP T C 0.4508 87 106 0.1343 1.6388351237933463E-01
3L_3599845_SNP T C 0.3782 73 120 0.5676 4.6584958075564631E-01
3L_3599859_SNP C A 0.06 12 188 0.6257 4.4369218635157082E-01
3L_3599898_SNP C T 0.08163 16 180 0.4638 4.5409605063484804E-01
3L_3599993_SNP A G 0.4715 91 102 0.3118 2.2663529841593621E-01
3L_3600176_SNP C T 0.2113 41 153 0.8818 9.5150793785220777E-01
3L_3600247_SNP C T 0.3505 68 126 0.2173 2.6354353809276498E-01
3L_3600731_SNP C T 0.1919 38 160 0.3226 5.4692719587891070E-01
3L_3600748_SNP A G 0.1218 24 173 0.7267 5.4969190190535555E-01
3L_3600824_SNP C G 0.4497 85 104 0.09971 1.0611997844081023E-01
3L_3600962_SNP T A 0.4293 82 109 0.2442 2.6136320555723624E-01
3L_3600979_SNP C T 0.09694 19 177 0.3722 9.6481678660957060E-01
3L_3600992_SNP C A 0.4332 81 106 0.2047 2.0249142889394500E-01
3L_3601038_DEL T TGT 0.3702 67 114 0.9747 8.3842869695404443E-01
3L_3601062_SNP A T 0.3367 66 130 0.1974 2.2746496010898543E-01
3L_3601065_SNP A T 0.3608 70 124 0.194 2.2057623328294129E-01
3L_3601154_SNP C T 0.1451 28 165 0.8812 8.5489161314679285E-01
3L_3601220_SNP G C 0.2292 44 148 0.6973 9.6620038805370434E-01
3L_3601264_SNP A G 0.3053 58 132 0.4452 7.0574944921939564E-01
3L_3601267_SNP A G 0.2781 52 135 0.953 7.3827837851620570E-01
3L_3601332_SNP A G 0.08122 16 181 0.6063 5.1230029960337786E-01
3L_3606626_SNP C A 0.1574 31 166 0.6304 7.3855315684451051E-01
3L_3606645_SNP A G 0.1327 26 170 0.5341 6.5028758494242878E-01
3L_3606675_SNP G T 0.2135 41 151 0.8269 7.1474365114381988E-01
3L_3606694_SNP A G 0.5 97 97 0.357 4.9045727627558000E-01
3L_3606709_SNP T C 0.1173 23 173 0.2061 4.9382134087374374E-01
3L_3606713_SNP C T 0.1224 24 172 0.8412 4.8139222886423028E-01
3L_3606818_SNP C T 0.1632 31 159 0.04479 1.7634950575418629E-01
3L_3606821_SNP A G 0.1813 35 158 0.08784 1.6622630375738390E-01
3L_3606899_SNP A G 0.07143 14 182 0.5878 6.1833221013528417E-01
3L_3606916_SNP T C 0.1269 25 172 0.3024 6.4146927123257247E-01
3L_3606944_SNP A G 0.264 52 145 0.9222 5.7007666607102636E-01
3L_3607012_SNP T C 0.3026 59 136 0.6061 3.5853023279166740E-01
3L_3607040_SNP A G 0.2132 42 155 0.2214 5.3550095508543927E-01
3L_3607095_SNP A T 0.09231 18 177 0.4068 4.6026483247726357E-01
3L_3607096_DEL AATAC A 0.09231 18 177 0.4068 4.6026483247726357E-01
3L_3607107_SNP A G 0.1364 27 171 0.3401 5.1057502586666170E-01
3L_3607111_SNP G A 0.07772 15 178 0.5797 6.7704668173524007E-01
3L_3607115_SNP T C 0.08247 16 178 0.4858 5.6691236017059654E-01
3L_3607127_DEL C CTTAAAC 0.2525 50 148 0.5047 6.1905027688693770E-01
3L_3607138_DEL T TGGT 0.3109 60 133 0.5002 6.6532426726839311E-01
3L_3607144_SNP A T 0.2525 50 148 0.5047 6.1905027688693770E-01
3L_3607146_SNP C G 0.08586 17 181 0.5125 6.1887226094598047E-01
3L_3607157_SNP T C 0.3777 71 117 0.352 5.2343233245749554E-01
3L_3607160_SNP T G 0.08901 17 174 0.4979 6.0498519107498938E-01
3L_3607162_SNP G A 0.3048 57 130 0.2398 3.3017681555782619E-01
3L_3607167_SNP T G 0.2798 54 139 0.4089 5.7398588293796182E-01
3L_3607173_SNP C T 0.2475 49 149 0.28 4.6026952478103367E-01
3L_3607180_SNP A C 0.3771 66 109 0.6213 7.2360334026585948E-01
3L_3607195_SNP G C 0.3679 71 122 0.3741 4.9598070729347810E-01
3L_3607226_SNP A T 0.2629 51 143 0.7572 9.9045518633868135E-01
3L_3607252_SNP C T 0.05528 11 188 0.8437 7.3739279252007572E-01
3L_3607264_SNP T C 0.09524 18 171 0.5411 6.9203128864696328E-01
3L_3607283_SNP T G 0.09091 18 180 0.01683 4.1044835393952359E-02
3L_3607355_SNP A T 0.2806 55 141 0.4553 5.4451224776287133E-01
3L_3607403_DEL G GTTCAG 0.07107 14 183 0.9844 6.2295295709222764E-01
3L_3607407_SNP C A 0.2191 39 139 0.4092 5.0341944448592890E-01
3L_3607445_SNP A T 0.1538 30 165 0.4127 4.2302421134545831E-01
3L_3607491_SNP T C 0.4948 95 97 0.8675 9.8990406689619070E-01
3L_3607512_SNP A T 0.05051 10 188 0.04187 8.0023985392674954E-02
3L_3607524_SNP A G 0.4301 83 110 0.8189 7.7006302475856847E-01
3L_3607802_SNP C T 0.07071 14 184 0.9717 9.9489569545478562E-01
3L_3607874_SNP T G 0.1538 26 143 0.7735 9.1258310729109982E-01
3L_3607905_SNP A T 0.2359 46 149 0.3052 3.6460693778640951E-01
3L_3607908_SNP T A 0.08122 16 181 0.1315 2.6537440995429118E-01
3L_3608468_SNP T A 0.1848 34 150 0.3027 1.9319405173996174E-01
3L_3608469_SNP A T 0.1935 36 150 0.329 3.3991424059576381E-01
3L_3608589_SNP C A 0.05291 10 179 0.7505 6.1469962787030696E-01
3L_3608675_SNP G A 0.09231 18 177 0.3971 4.1476091177049867E-01
3L_3608805_SNP G A 0.4118 77 110 0.08237 7.8208919818147191E-02
3L_3609087_SNP A C 0.2398 47 149 0.4004 5.7333089509798651E-01
3L_3609236_SNP A G 0.4789 91 99 0.1547 2.6865516198059347E-01
3L_3609502_SNP T C 0.06667 13 182 0.3808 5.1135256317465960E-01
3L_3609506_SNP A C 0.1398 26 160 0.513 6.2888194830031674E-01
3L_3609566_SNP C T 0.2564 50 145 0.7815 8.3628156019685773E-01
3L_3609591_SNP A T 0.2526 49 145 0.862 9.3114418908117713E-01
3L_3609679_SNP C A 0.1162 23 175 0.77 8.1693213824053323E-01
3L_3610171_SNP T A 0.09744 19 176 0.6101 5.5857860074041632E-01
3L_3610194_SNP A G 0.09184 18 178 0.7416 6.7262682585944567E-01
3L_3610197_SNP G A 0.05051 10 188 0.114 2.1491118244512641E-01
3L_3610347_INS AC A 0.05319 10 178 0.7034 3.2724665036661815E-01
3L_3610350_SNP A C 0.07292 14 178 0.4537 2.6756120181573251E-01
3L_3610437_SNP A G 0.0567 11 183 0.9753 7.8013897746663319E-01
3L_3610568_SNP T C 0.3495 65 121 0.8132 5.5100279947421371E-01
3L_3610606_SNP G T 0.05051 10 188 0.5536 5.3990187440807236E-01
3L_3610700_DEL T TGAT 0.07609 14 170 0.7078 4.1614227056854125E-01
3L_3610738_SNP A C 0.198 39 158 0.6216 6.7316662567325714E-01
3L_3610828_SNP G A 0.2953 57 136 0.4367 4.5227237905726858E-01
3L_3610838_INS TT T 0.2159 38 138 0.616 5.8992321241555312E-01
3L_3610874_SNP C A 0.1421 28 169 0.1762 1.8602882812844812E-01
3L_3611202_INS G GACGG 0.3043 56 128 0.9362 9.1406204311886496E-01
3L_3611287_SNP A C 0.05 10 190 0.5398 5.2881947224275105E-01
3L_3611300_SNP A C 0.1212 24 174 0.8834 7.5176220391874005E-01
3L_3611301_SNP C A 0.1212 24 174 0.925 7.7503180110915215E-01
3L_3611322_SNP G C 0.08081 16 182 0.5156 3.9758463964108026E-01
3L_3611350_SNP T G 0.4819 93 100 0.3304 3.3092860851321149E-01
3L_3611401_SNP G A 0.2984 57 134 0.8589 6.9846915669870513E-01
3L_3611446_SNP T C 0.276 53 139 0.4244 4.7109610198794261E-01
3L_3611518_SNP G A 0.4219 81 111 0.3431 4.8635438871981396E-01
3L_3611631_SNP G T 0.05556 11 187 0.6681 7.1477738465273921E-01
3L_3611643_SNP T A 0.4323 83 109 0.2588 3.4987642093787774E-01
3L_3611645_SNP G A 0.414 77 109 0.2044 2.6191259218412555E-01
3L_3611653_SNP A T 0.418 79 110 0.215 2.7278390700301969E-01
3L_3611656_SNP T C 0.0603 12 187 0.5502 5.9619970576141812E-01
3L_3611697_SNP C T 0.4921 93 96 0.4383 6.3774568648773577E-01
3L_3611714_SNP A G 0.1071 21 175 0.9033 9.5593211228761554E-01
3L_3611728_SNP A G 0.1746 33 156 0.6304 8.5999821385826403E-01
3L_3611731_SNP T G 0.1546 30 164 0.317 3.9834123332435600E-01
3L_3611741_SNP A T 0.453 82 99 0.3642 5.6036543809494066E-01
3L_3611861_SNP C G 0.2296 45 151 0.2209 3.4714345170772765E-01
3L_3612010_SNP G A 0.08081 16 182 0.7338 7.2457874248243770E-01
3L_3612011_SNP T C 0.1186 23 171 0.1533 1.8877780876623174E-01
3L_3612072_SNP T A 0.07614 15 182 0.802 8.2607171769289778E-01
3L_3612104_SNP T C 0.09694 19 177 0.4319 4.1434743853929212E-01
3L_3612109_SNP T C 0.05102 10 186 0.4572 3.6267783241226681E-01
3L_3612112_SNP G A 0.1015 20 177 0.5421 5.9308623712081587E-01
3L_3612169_DEL AA A 0.171 33 160 0.4512 4.2370264078624220E-01
3L_3612174_SNP A C 0.0567 11 183 0.5196 4.7233870201123695E-01
3L_3612248_SNP A G 0.05051 10 188 0.9837 9.1774478397754877E-01
3L_3612278_SNP A G 0.06061 12 186 0.6107 7.6970837764080358E-01
3L_3612321_SNP T C 0.05025 10 189 0.3913 4.4215026754014963E-01
3L_3612539_SNP T C 0.1795 35 160 0.5518 6.6265909952618174E-01
3L_3612546_SNP A C 0.05528 11 188 0.3983 3.6444709497339089E-01
3L_3612563_SNP T A 0.4485 87 107 0.04846 4.6021068767283103E-02
3L_3612580_SNP T A 0.4508 87 106 0.06666 6.7170369555704296E-02
3L_3612581_SNP C A 0.4456 86 107 0.07459 8.2465920833262138E-02
3L_3612583_SNP C T 0.4513 88 107 0.06476 7.5052142924203924E-02
3L_3612584_SNP A T 0.0603 12 187 0.5472 5.9184066367197974E-01
3L_3612669_SNP C G 0.06122 12 184 0.5671 6.1001395263443148E-01
3L_3612677_SNP C T 0.06122 12 184 0.5445 5.8619557996160987E-01
3L_3612726_DEL T TGGTAAAATG 0.1944 35 145 0.5916 7.8509403209918827E-01
3L_3612780_SNP G C 0.4293 82 109 0.183 1.6124678084575905E-01
3L_3612800_SNP A G 0.05556 11 187 0.4017 3.6486884449357815E-01
3L_3612805_SNP T G 0.4145 80 113 0.2844 2.5496034370867315E-01
3L_3612813_DEL A ATAAGCAACCTCA 0.05102 10 186 0.9185 7.0176489617118332E-01
3L_3612833_SNP G A 0.4813 90 97 0.1903 1.5297538356363183E-01
3L_3612868_SNP A C 0.3037 58 133 0.2767 2.5955912257409575E-01
3L_3612890_SNP C T 0.3163 62 134 0.1551 1.4371518139594208E-01
3L_3612897_SNP G T 0.298 59 139 0.1227 1.2603686739376374E-01
3L_3613089_SNP C A 0.4691 91 103 0.03196 2.3993122896222577E-02
3L_3613090_SNP A C 0.456 88 105 0.0321 2.1940832198445323E-02
3L_3613094_SNP G T 0.3454 67 127 0.06858 7.0210194057812952E-02
3L_3613230_SNP A G 0.1919 38 160 0.3043 5.0559170502723383E-01
3L_3613289_SNP T C 0.2589 51 146 0.394 5.7988611223183872E-01
3L_3613333_SNP C A 0.05076 10 187 0.592 6.4039510369812791E-01
3L_3613334_SNP T A 0.05051 10 188 0.4885 6.2147509743492790E-01
3L_3613352_SNP G A 0.2944 58 139 0.09838 8.1450495772376272E-02
3L_3613355_DEL G TTTTGCCAA 0.09596 19 179 0.3207 3.6547692838224510E-01
3L_3613356_SNP G T 0.05587 10 169 0.6483 8.5429206323758422E-01
3L_3613380_SNP A T 0.2865 55 137 0.1147 8.3240082055764941E-02
3L_3613384_SNP T C 0.2887 56 138 0.1273 1.0407376881162411E-01
3L_3613387_SNP A G 0.1378 27 169 0.3039 2.5417463061495482E-01
3L_3613411_SNP C T 0.4103 80 115 0.06036 4.4466612540461255E-02
3L_3613423_SNP A C 0.3125 60 132 0.1387 1.0748867040499943E-01
3L_3613445_SNP A C 0.3138 59 129 0.1443 1.0420085186634287E-01
3L_3613473_INS A ATCCGGAGAGT 0.3474 66 124 0.001557 2.4876656715890669E-03
3L_3613501_SNP A C 0.05612 11 185 0.26 2.0969822975018548E-01
3L_3613544_INS TAATAATAAAAAATAA T 0.05236 10 181 0.3974 3.6764311353279888E-01
3L_3613575_SNP T C 0.102 20 176 0.2331 3.4638617680216943E-01
3L_3613582_SNP T C 0.1061 21 177 0.3957 5.8249923849154484E-01
3L_3613618_SNP G A 0.1263 25 173 0.5264 7.7958340572902629E-01
3L_3613684_DEL A TTC 0.398 78 118 0.4271 3.7214402444445938E-01
3L_3613693_DEL A AATGAGGGCTTCTTTATCA 0.3514 65 120 0.3366 2.2777424292788628E-01
3L_3613739_SNP T C 0.3026 59 136 0.1961 1.7176264342788727E-01
3L_3613764_SNP T G 0.06566 13 185 0.4013 3.2922079623311462E-01
3L_3614027_SNP A C 0.05 10 190 0.9639 7.9468060289111020E-01
3L_3614098_SNP C G 0.4796 94 102 0.6378 5.0979066488594360E-01
3L_3614164_SNP C T 0.4949 97 99 0.7451 6.6928431026488688E-01
3L_3614179_SNP A C 0.3026 59 136 0.6427 6.6182373771094483E-01
3L_3614203_SNP T C 0.05051 10 188 0.2329 2.7459505128333717E-01
3L_3614221_SNP T G 0.1364 27 171 0.9378 6.1994196333680907E-01
3L_3614239_SNP C T 0.09596 19 179 0.9863 9.4073490426454442E-01
3L_3614266_SNP G A 0.4432 78 98 0.5378 5.2355458275200828E-01
3L_3614297_SNP G T 0.06091 12 185 0.3132 4.2416313743438649E-01
3L_3614320_SNP T C 0.1 20 180 0.9013 5.3294788462112652E-01
3L_3614326_SNP A G 0.07576 15 183 0.5764 4.8971681936751110E-01
3L_3614416_SNP A G 0.3247 63 131 0.4373 3.1322779321723782E-01
3L_3614464_SNP G A 0.08543 17 182 0.4779 6.4935446007635367E-01
3L_3614500_SNP T C 0.3046 60 137 0.6672 4.8149593230875287E-01
3L_3614600_SNP T C 0.466 89 102 0.5153 4.8389737589976256E-01
3L_3614767_SNP A G 0.3384 67 131 0.6096 5.2797256797439318E-01
3L_3614923_SNP T A 0.398 78 118 0.4578 4.1329869351063597E-01
3L_3614998_SNP T A 0.06122 12 184 0.4925 6.1362092711051308E-01
3L_3615008_SNP C T 0.07538 15 184 0.489 4.1526964809213418E-01
3L_3615232_SNP A C 0.2296 45 151 0.6899 2.8142123119542717E-01
3L_3615302_SNP A G 0.1077 21 174 0.9676 8.4633892078001183E-01
3L_3615337_DEL G GGG 0.267 47 129 0.2915 4.9431991646905227E-01
3L_3615356_SNP T C 0.3282 64 131 0.4784 8.8130717469054543E-01
3L_3615411_SNP G A 0.3351 65 129 0.6012 7.9188639111096859E-01
3L_3615468_SNP G T 0.2031 39 153 0.5643 9.8339499426539023E-01
3L_3615519_SNP T C 0.1735 34 162 0.8952 7.2029192432040734E-01
3L_3615522_SNP A G 0.2051 40 155 0.5163 6.9243817519757078E-01
3L_3615534_SNP T A 0.07071 14 184 0.5305 2.1123681555548857E-01
3L_3615570_SNP G C 0.3557 69 125 0.84 7.1305312049502811E-01
3L_3615589_SNP C T 0.4479 86 106 0.7449 8.4679076158286415E-01
3L_3615598_SNP A G 0.07576 15 183 0.5876 5.8446825065221342E-01
3L_3615613_SNP T C 0.2784 54 140 0.5649 9.1562319575177820E-01
3L_3615651_SNP T A 0.1361 26 165 0.4522 2.9032945935568444E-01
3L_3615685_SNP T A 0.1624 32 165 0.9719 6.4519992149350747E-01
3L_3615691_SNP C T 0.4171 78 109 0.9382 7.6138606835038281E-01
3L_3615735_SNP A T 0.1574 31 166 0.7918 8.3582797208480164E-01
3L_3615800_SNP G A 0.2031 39 153 0.4779 9.0429343202380141E-01
3L_3615854_SNP C A 0.2081 41 156 0.3109 5.6799088704115575E-01
3L_3615894_SNP T C 0.1641 32 163 0.2047 1.8080614392411709E-01
3L_3615963_SNP G C 0.05435 10 174 0.8275 7.3161465001260695E-01
3L_3615966_SNP T A 0.102 20 176 0.8601 8.9831166848446842E-01
3L_3616041_SNP G C 0.1728 33 158 0.9246 5.9324729162625423E-01
3L_3616053_SNP T C 0.4603 87 102 0.2988 1.8616875472723371E-01
3L_3616062_SNP A T 0.1929 38 159 0.5449 5.4064329412888923E-01
3L_3616206_SNP T G 0.1969 38 155 0.9193 5.9075877353771267E-01
3L_3616208_SNP G A 0.07035 14 185 0.6266 6.5700744358294361E-01
3L_3616209_SNP A T 0.07 14 186 0.6159 6.4694281857185232E-01
3L_3616271_SNP T A 0.05051 10 188 0.4419 6.6719406668833758E-01
3L_3616293_SNP T G 0.2211 42 148 0.7911 6.4441581072834275E-01
3L_3616295_SNP G T 0.1786 35 161 0.9185 9.4083430664475887E-01
3L_3616301_SNP T C 0.07035 14 185 0.6132 6.4230164233163833E-01
3L_3616331_SNP T A 0.1429 28 168 0.9658 9.6849837793695026E-01
3L_3616349_SNP G A 0.1869 37 161 0.8688 7.9670018614254157E-01
3L_3616372_SNP G A 0.1667 32 160 0.6942 9.8267206760673698E-01
3L_3616374_SNP C G 0.1615 31 161 0.6484 7.5742785860806638E-01
3L_3616378_SNP G A 0.1744 34 161 0.7586 8.5408378203938040E-01
3L_3616382_SNP A T 0.1615 31 161 0.4478 5.3417491758586766E-01
3L_3616384_SNP T A 0.1744 34 161 0.7541 8.5136685319120808E-01
3L_3616391_SNP A T 0.1919 38 160 0.9002 7.8072243991504398E-01
3L_3616394_SNP T C 0.1735 34 162 0.7329 8.3234047420478363E-01
3L_3616418_SNP T C 0.07653 15 181 0.9642 9.4738732682600424E-01
3L_3616427_SNP G A 0.1173 23 173 0.4091 4.9319383638297065E-01
3L_3616445_SNP G A 0.1026 20 175 0.6317 6.0071176632915457E-01
3L_3616454_SNP C T 0.4352 84 109 0.2848 5.0353651676439581E-01
3L_3616459_SNP A T 0.08629 17 180 0.9142 8.1925208287553508E-01
3L_3616460_SNP C T 0.4787 90 98 0.4283 7.7158193627687410E-01
3L_3616508_SNP C G 0.08718 17 178 0.8829 7.0698855665889515E-01
3L_3616518_SNP T C 0.198 39 158 0.3998 6.3867255988281180E-01
3L_3616519_SNP A C 0.2041 40 156 0.5134 7.8710950698248860E-01
3L_3616586_SNP G A 0.3081 57 128 0.7951 5.5671580156580147E-01
3L_3616589_SNP A C 0.2124 41 152 0.8829 6.2688502707048954E-01
3L_3616595_SNP T A 0.4301 83 110 0.2232 5.1110326541824369E-01
3L_3616604_SNP G T 0.2526 49 145 0.7206 9.1982241997705549E-01
3L_3616612_SNP G A 0.2564 50 145 0.7535 8.8180768607335214E-01
3L_3616628_SNP C T 0.2359 46 149 0.5993 7.0821197637225164E-01
3L_3616639_SNP A T 0.4674 86 98 0.3055 5.9869819996407891E-01
3L_3616641_SNP T G 0.4162 77 108 0.3372 5.9431619025544480E-01
3L_3616642_SNP T G 0.2092 41 155 0.3911 6.0439543088596759E-01
3L_3616646_SNP T C 0.06091 12 185 0.4975 5.4043347694026445E-01
3L_3616737_SNP T C 0.3224 59 124 0.09627 1.5772255148666325E-01
3L_3616804_SNP T C 0.05102 10 186 0.1867 3.4398238543889637E-01
3L_3616822_SNP T A 0.05076 10 187 0.9245 9.1396763113934387E-01
3L_3616835_SNP T C 0.1827 36 161 0.2736 4.0286186704862759E-01
3L_3616867_SNP C A 0.1818 36 162 0.329 5.1243980342176454E-01
3L_3616987_SNP G A 0.09045 18 181 0.1706 2.2897301428119943E-01
3L_3616990_SNP T A 0.05528 11 188 0.5236 5.2340131519447097E-01
3L_3617009_SNP T C 0.06122 12 184 0.2532 2.8070570329766464E-01
3L_3617021_SNP A T 0.4583 88 104 0.4836 7.8115311211334304E-01
3L_3617065_SNP A G 0.359 70 125 0.3155 5.2443490233436063E-01
3L_3617155_SNP T G 0.151 29 163 0.256 2.6372361277897005E-01
3L_3617238_SNP G C 0.2448 47 145 0.7385 7.0621434433498642E-01
3L_3617303_SNP C A 0.2394 45 143 0.94 6.9656770288441106E-01
3L_3617374_SNP T G 0.05051 10 188 0.9672 9.5619040199358463E-01
3L_3617380_SNP G A 0.05051 10 188 0.9672 9.5619040199358463E-01
3L_3617452_SNP G A 0.1917 37 156 0.9961 6.7683580064044979E-01
3L_3617456_SNP G A 0.1927 37 155 0.9632 6.6025464869813366E-01
3L_3617467_SNP T A 0.2487 47 142 0.9483 6.8540415499432461E-01
3L_3617481_SNP A T 0.2552 49 143 0.6005 3.3768656672442521E-01
3L_3617560_SNP T A 0.06218 12 181 0.1002 1.4326221461109490E-01
3L_3617594_SNP G T 0.1692 33 162 0.7626 7.9292337818156966E-01
3L_3617649_SNP T C 0.06566 13 185 0.6454 5.6119882016005096E-01
3L_3617750_SNP A G 0.3503 69 128 0.7595 7.9901045434974738E-01
3L_3617757_SNP C G 0.05528 11 188 0.5719 3.7734962621600765E-01
3L_3617887_SNP T C 0.05102 10 186 0.9268 9.6810962472310602E-01
3L_3617997_SNP C G 0.06061 12 186 0.543 5.9277898784190208E-01
3L_3618043_SNP C T 0.05556 11 187 0.8021 8.7029990131406487E-01
3L_3618108_SNP A G 0.0603 12 187 0.8115 8.6254948558985234E-01
3L_3618274_SNP T C 0.2368 45 145 0.7189 8.6894633782846498E-01
3L_3618319_SNP A C 0.1895 36 154 0.3809 3.6907359205651913E-01
3L_3618346_SNP G A 0.1907 37 157 0.8397 7.2327404545450225E-01
3L_3618403_SNP G A 0.07035 14 185 0.9985 8.8431947497599839E-01
3L_3618406_SNP C A 0.276 53 139 0.966 8.9486574620228687E-01
3L_3618426_SNP C T 0.1633 32 164 0.4008 4.6814757996186551E-01
3L_3618442_SNP A C 0.2784 54 140 0.9963 9.5688956955256632E-01
3L_3618449_SNP C A 0.2513 49 146 0.9905 9.2553017933141390E-01
3L_3618467_SNP A T 0.1031 20 174 0.3729 4.0039177823696137E-01
3L_3618468_SNP G A 0.2396 46 146 0.9744 8.6944962849444596E-01
3L_3618475_SNP T C 0.1192 23 170 0.5961 4.4810434444287883E-01
3L_3618477_SNP C A 0.1192 23 170 0.6041 4.5169429264801109E-01
3L_3618481_DEL A AAGAA 0.1212 24 174 0.5487 5.5883327765410429E-01
3L_3618487_SNP C A 0.1134 22 172 0.5252 5.6234771263911010E-01
3L_3618494_SNP T C 0.1005 19 170 0.819 6.6460775728396870E-01
3L_3618502_SNP T C 0.1244 24 169 0.5764 5.5922251343880114E-01
3L_3618515_SNP T C 0.2487 48 145 0.9605 8.8051904239351642E-01
3L_3618537_SNP G C 0.2552 49 143 0.9257 9.6932848567515106E-01
3L_3618543_SNP A C 0.2694 52 141 0.915 7.9583092426106250E-01
3L_3618559_SNP G A 0.1122 22 174 0.575 4.0556830820119738E-01
3L_3618571_SNP T A 0.0603 12 187 0.08238 1.8844370285041856E-01
3L_3618572_SNP G C 0.1399 27 166 0.5131 3.4932789643149975E-01
3L_3618621_SNP T C 0.2487 48 145 0.8753 8.7130046797172100E-01
3L_3618809_SNP A G 0.1327 26 170 0.6218 9.9562098233838403E-01
3L_3619046_SNP C T 0.1111 22 176 0.6004 4.3351204673916988E-01
3L_3619065_SNP A T 0.2819 53 135 0.3173 2.2411375422692337E-01
3L_3619073_SNP T C 0.2073 40 153 0.8876 6.4911599523896046E-01
3L_3619160_INS CGTTTTCCC C 0.2827 54 137 0.3013 3.8756514313856216E-01
3L_3619167_SNP T C 0.0804 16 183 0.9689 9.9241433627517173E-01
3L_3619176_SNP G A 0.2784 54 140 0.3216 5.0506937124967133E-01
3L_3619229_SNP T C 0.2071 41 157 0.8247 6.5972203656758155E-01
3L_3619293_SNP C T 0.05556 11 187 0.2307 3.1395260945420445E-01
3L_3619294_SNP C A 0.05584 11 186 0.2351 3.2202559544893239E-01
3L_3619506_SNP T A 0.1897 37 158 0.4471 4.7299704546845567E-01
3L_3619508_SNP C A 0.2814 56 143 0.6243 8.5147298495354140E-01
3L_3619533_SNP A T 0.1088 21 172 0.6364 4.3905419208493135E-01
3L_3619621_SNP G A 0.4457 78 97 0.4635 5.3018394988849260E-01
3L_3619733_SNP G A 0.4444 84 105 0.6828 9.4626772923240987E-01
3L_3619908_SNP C T 0.09845 19 174 0.8069 6.7189132722519118E-01
3L_3619925_SNP T A 0.05051 10 188 0.5425 4.8606626324635449E-01
3L_3619938_DEL TCT T 0.3214 63 133 0.508 5.6535092131863762E-01
3L_3619946_SNP T C 0.1865 36 157 0.2464 2.2806008850570902E-01
3L_3620098_DEL AA A 0.3211 61 129 0.4479 5.9229014160051030E-01
3L_3620216_SNP G A 0.3265 64 132 0.1966 3.2312104085560789E-01
3L_3620512_SNP G T 0.3886 75 118 0.5566 5.1626101167444727E-01
3L_3620539_SNP C T 0.3936 74 114 0.5648 5.0503014221709952E-01
3L_3620620_SNP C A 0.1649 32 162 0.311 2.1072257013082263E-01
3L_3620715_SNP A C 0.09326 18 175 0.8359 9.0568489128993446E-01
3L_3620719_SNP T G 0.08247 16 178 0.7736 8.3699361864267052E-01
3L_3620844_SNP C A 0.07576 15 183 0.1699 9.7205755527986826E-02
3L_3621011_SNP T A 0.08586 17 181 0.9036 9.8330224625728602E-01
3L_3621057_SNP C T 0.1347 26 167 0.5156 4.9303407717892744E-01
3L_3621094_DEL T TTTTCGTTGAAAAGT 0.06186 12 182 0.8181 9.5260316883718821E-01
3L_3621195_SNP A C 0.07538 15 184 0.8903 4.9716205615987141E-01
3L_3621231_SNP G T 0.07692 15 180 0.06408 2.0738153252596089E-02
3L_3621233_SNP G C 0.2461 47 144 0.8765 9.4899421472410550E-01
3L_3621239_SNP A G 0.1649 32 162 0.1688 2.0828128183286532E-01
3L_3621304_SNP T C 0.2158 41 149 0.807 9.6644222839433092E-01
3L_3621316_SNP G A 0.1327 26 170 0.8484 9.8552121624240718E-01
3L_3621482_SNP G A 0.1531 30 166 0.8862 7.1240599811564054E-01
3L_3621496_SNP G A 0.3958 76 116 0.9796 8.2842354631909054E-01
3L_3621500_INS TT T 0.1735 34 162 0.525 6.9466356966170473E-01
3L_3621563_SNP A G 0.05128 10 185 0.2717 1.4345016021663060E-01
3L_3621655_SNP G A 0.3508 67 124 0.98 8.3468271976660902E-01
3L_3621672_SNP G T 0.1559 29 157 0.4674 3.6255673565847835E-01
3L_3621714_SNP C T 0.3438 66 126 0.9585 8.0079801895596370E-01
3L_3621795_SNP C A 0.07447 14 174 0.0582 6.4892238497665691E-02
3L_3621798_INS G GCGTTCG 0.07407 14 175 0.06745 7.7611629425396067E-02
3L_3621869_SNP T G 0.2811 52 133 0.634 4.2548180638183919E-01
3L_3621920_SNP A G 0.09744 19 176 0.5805 5.7972145255332930E-01
3L_3622080_SNP G A 0.2304 44 147 0.7018 5.2603569298002073E-01
3L_3622113_SNP C T 0.3282 64 131 0.8725 7.2434287384963270E-01
3L_3622123_SNP T G 0.3698 71 121 0.4953 3.1052744342917471E-01
3L_3622141_SNP A T 0.2268 44 150 0.5236 3.4378655115799395E-01
3L_3622186_SNP A G 0.12 24 176 0.9103 9.3128455092775730E-01
3L_3622265_SNP C A 0.159 31 164 0.533 4.3936106042787548E-01
3L_3622287_SNP T C 0.0603 12 187 0.8213 7.5294128033326613E-01
3L_3622296_SNP T C 0.2667 52 143 0.2996 2.2230203413750782E-01
3L_3622306_SNP C A 0.2667 52 143 0.3866 2.5839197844324047E-01
3L_3622308_SNP C T 0.05025 10 189 0.3647 3.7546007975570617E-01
3L_3622324_SNP T C 0.2316 44 146 0.4257 3.2855138247638793E-01
3L_3622327_SNP A G 0.05556 11 187 0.8992 8.8401697834131798E-01
3L_3622330_SNP A G 0.2296 45 151 0.4242 3.1012858551592570E-01
3L_3622363_SNP C A 0.08081 16 182 0.5798 3.4076150268572236E-01
3L_3622364_SNP A G 0.08081 16 182 0.5798 3.4076150268572236E-01
3L_3622377_SNP T A 0.233 41 135 0.5084 4.5876013184946463E-01
3L_3622418_SNP C T 0.09424 18 173 0.5291 3.0781300462538508E-01
3L_3622534_SNP C G 0.0733 14 177 0.6688 5.5278924278465413E-01
3L_3622661_SNP A G 0.1939 38 158 0.4135 3.2269595307306753E-01
3L_3622665_SNP C T 0.1168 23 174 0.1896 9.3540864232658616E-02
3L_3622680_SNP A T 0.2576 51 147 0.7879 9.1320733086547334E-01
3L_3622691_SNP C T 0.05051 10 188 0.6409 3.1630050050157366E-01
3L_3622699_SNP T C 0.05528 11 188 0.4047 5.4512403809388377E-01
3L_3622706_SNP T G 0.2642 51 142 0.6675 8.6880431487094711E-01
3L_3622862_SNP C T 0.1667 32 160 0.4906 2.8785816487906679E-01
3L_3622964_SNP A G 0.05051 10 188 0.2848 3.8560611500324271E-01
3L_3622991_SNP C T 0.3819 76 123 0.7928 6.8922232542680306E-01
3L_3623039_SNP C T 0.3938 76 117 0.5543 3.8955490667774462E-01
3L_3623129_SNP C T 0.07035 14 185 0.8485 8.8663733522228494E-01
3L_3623175_SNP C T 0.3073 59 133 0.1053 5.7947847280219074E-02
3L_3623259_SNP T A 0.1574 31 166 0.2054 1.8774351091076591E-01
3L_3623278_SNP T C 0.08543 17 182 0.3389 1.4625033361657891E-01
3L_3623517_SNP G A 0.3927 75 116 0.7607 9.1112060770092584E-01
3L_3623562_SNP C G 0.09548 19 180 0.1424 7.2025618883803433E-02
3L_3623620_SNP T A 0.4646 92 106 0.5563 6.1499119998517715E-01
3L_3623781_SNP A G 0.4845 94 100 0.4812 4.5501256547957480E-01
3L_3623939_SNP G A 0.2154 42 153 0.4154 4.2442885601191627E-01
3L_3623961_SNP T A 0.101 20 178 0.1868 8.1428688926630799E-02
3L_3623992_SNP A G 0.4974 94 95 0.6939 4.8279943591896446E-01
3L_3623997_SNP T C 0.09184 18 178 0.1151 1.5747427944313375E-01
3L_3624008_DEL T TGAGT 0.09231 18 177 0.2428 3.0599853314243941E-01
3L_3624043_SNP G A 0.4813 90 97 0.8443 9.1831289813327865E-01
3L_3624051_SNP G A 0.4656 88 101 0.8848 8.7633913248514650E-01
3L_3624055_SNP C A 0.06186 12 182 0.7829 8.3138323929012492E-01
3L_3624063_SNP C A 0.06091 12 185 0.8173 8.7427060868213058E-01
3L_3624098_SNP G A 0.4916 88 91 0.9142 6.9382307322989412E-01
3L_3624105_SNP C A 0.4682 81 92 0.7899 9.1371279838013808E-01
3L_3624109_SNP T A 0.1152 22 169 0.9368 7.3659656543478969E-01
3L_3624113_SNP C T 0.1111 21 168 0.9239 7.4138316883172939E-01
3L_3624128_SNP G T 0.1 19 171 0.257 2.7142184341979081E-01
3L_3624153_SNP G A 0.1211 23 167 0.6019 3.2623479629675134E-01
3L_3624155_SNP G T 0.1117 21 167 0.6697 4.1509324184047680E-01
3L_3624179_SNP C T 0.06952 13 174 0.5911 3.6543675785834617E-01
3L_3624184_SNP A G 0.07937 15 174 0.7593 4.8411913223474101E-01
3L_3624220_SNP T C 0.2044 37 144 0.6492 7.1923233898931682E-01
3L_3624223_SNP C G 0.4828 84 90 0.9781 8.9010491895854826E-01
3L_3624233_SNP C G 0.2418 44 138 0.2477 2.7678835847655181E-01
3L_3624244_SNP T A 0.2079 37 141 0.8927 9.9047729818691399E-01
3L_3624279_SNP C T 0.08475 15 162 0.9734 6.9834886178673439E-01
3L_3624302_SNP T A 0.153 28 155 0.2934 3.5876850304669061E-01
3L_3624325_SNP T A 0.1117 21 167 0.3299 4.6294645540973489E-01
3L_3624329_SNP T A 0.1649 31 157 0.2285 2.3252968132730212E-01
3L_3624332_SNP T C 0.1613 30 156 0.2126 2.0981945091942100E-01
3L_3624333_SNP C T 0.1211 23 167 0.6047 8.5745151026506616E-01
3L_3624335_SNP T A 0.07487 14 173 0.8544 9.9471124101257291E-01
3L_3624348_SNP T G 0.1047 20 171 0.8523 7.2090171861937602E-01
3L_3624354_SNP A C 0.1053 20 170 0.5357 7.0708096218207173E-01
3L_3624373_SNP C T 0.5 94 94 0.7938 7.5051168677016555E-01
3L_3624375_SNP T A 0.3711 72 122 0.9121 8.6053861866016457E-01
3L_3624376_SNP G A 0.1128 22 173 0.6042 8.1108415122394462E-01
3L_3624384_SNP A G 0.09278 18 176 0.9561 7.5218156107077550E-01
3L_3624389_SNP C T 0.1192 23 170 0.5831 5.6171976917609945E-01
3L_3624391_SNP T A 0.1295 25 168 0.4591 4.4368485511003808E-01
3L_3624396_SNP A G 0.05612 11 185 0.3578 3.1074978387016394E-01
3L_3624417_SNP A G 0.1566 31 167 0.7596 7.3753549151386144E-01
3L_3624440_SNP A C 0.3438 66 126 0.251 3.3048648270461733E-01
3L_3624484_SNP C T 0.2953 57 136 0.7401 5.3290101978055848E-01
3L_3624497_SNP G C 0.05584 11 186 0.3467 2.9144225195193363E-01
3L_3624542_SNP T C 0.3249 64 133 0.946 9.6376260306067973E-01
3L_3624544_SNP A C 0.1224 24 172 0.7454 9.3461818838395871E-01
3L_3624554_SNP C T 0.4667 91 104 0.7095 6.3097631406414090E-01
3L_3624559_SNP G A 0.4694 92 104 0.8904 9.1479200175023934E-01
3L_3624644_SNP A T 0.05076 10 187 0.9873 9.6206856414021213E-01
3L_3624668_SNP G C 0.08205 16 179 0.8791 7.8436719013121481E-01
3L_3624687_SNP G C 0.1055 21 178 0.6316 6.3411772750641304E-01
3L_3624855_SNP C T 0.08763 17 177 0.2923 2.3981067406367684E-01
3L_3624889_SNP C T 0.3886 75 118 0.5697 6.4139714332043152E-01
3L_3624900_SNP G A 0.08122 16 181 0.04076 5.1996083889581796E-02
3L_3624945_SNP T C 0.06633 13 183 0.4356 4.7438292513942915E-01
3L_3625018_SNP A G 0.3177 61 131 0.1127 1.1957608768317063E-01
3L_3625035_SNP A G 0.05128 10 185 0.02157 2.4230872960327322E-02
3L_3625072_SNP G A 0.3211 61 129 0.7348 8.3349712952486010E-01
3L_3625076_DEL T TT 0.05641 11 184 0.5091 7.6730956184568155E-01
3L_3625236_SNP G A 0.05 10 190 0.8172 6.9827579477218626E-01
3L_3625245_SNP T A 0.07143 14 182 0.4737 5.2213020899785145E-01
3L_3625482_SNP G A 0.06 12 188 0.7971 8.5016356207239607E-01
3L_3625505_SNP T G 0.3109 60 133 0.489 5.3450043114029566E-01
3L_3625533_SNP C T 0.0625 12 180 0.2793 2.1838830387134933E-01
3L_3625546_SNP G C 0.2042 39 152 0.508 5.1323206386226627E-01
3L_3625552_SNP G A 0.0567 11 183 0.2014 1.4344285588921657E-01
3L_3625581_SNP T G 0.4545 85 102 0.7577 7.1326791245958254E-01
3L_3625635_SNP C T 0.173 32 153 0.52 5.7298251809666834E-01
3L_3625672_SNP T C 0.06383 12 176 0.4777 5.0209304896604690E-01
3L_3625692_SNP G A 0.08556 16 171 0.2564 2.7532285948665380E-01
3L_3625701_SNP T C 0.3966 71 108 0.3535 4.1497321017986188E-01
3L_3625703_SNP C A 0.3405 63 122 0.2193 2.9247608670247349E-01
3L_3625716_SNP T A 0.1257 23 160 0.2657 2.4554802024782996E-01
3L_3625719_SNP T C 0.07979 15 173 0.6642 7.0962780810323178E-01
3L_3625721_SNP T C 0.07104 13 170 0.3206 3.3284502678357197E-01
3L_3625758_SNP G C 0.2197 38 135 0.7947 8.0302908632147130E-01
3L_3625834_SNP C T 0.05236 10 181 0.8972 9.1422020572868778E-01
3L_3625858_SNP G T 0.1458 28 164 0.3863 3.7404813757646049E-01
3L_3625859_SNP G A 0.06091 12 185 0.2727 2.6790761243319916E-01
3L_3625877_SNP G A 0.179 29 133 0.6578 6.2513098505223486E-01
3L_3625879_SNP A T 0.1309 25 166 0.07638 1.0939694150616530E-01
3L_3625902_SNP T C 0.1077 21 174 0.3558 4.6848867761635826E-01
3L_3625935_SNP A C 0.1795 35 160 0.423 5.0122298592033920E-01
3L_3625943_SNP G C 0.2857 56 140 0.9879 8.6374692927369257E-01
3L_3625946_SNP A T 0.101 20 178 0.2866 3.9112046023058267E-01
3L_3625951_SNP A C 0.171 33 160 0.3553 2.9042055614410378E-01
3L_3625958_SNP C T 0.2732 53 141 0.7135 8.0422452475898742E-01
3L_3626057_SNP A G 0.1071 21 175 0.2069 3.0315005630745995E-01
3L_3626407_SNP T A 0.09744 19 176 0.2756 2.6637521586905621E-01
3L_3626417_SNP T C 0.3622 71 125 0.1511 1.6808599374746647E-01
3L_3626427_SNP G A 0.09184 18 178 0.1908 1.6930453256703193E-01
3L_3626516_SNP A T 0.1364 27 171 0.7711 8.4112176723281462E-01
3L_3626581_SNP A G 0.06566 13 185 0.3593 1.9808016502566150E-01
3L_3626595_SNP C G 0.1895 36 154 0.921 8.9657566567866154E-01
3L_3626826_SNP A G 0.102 20 176 0.3913 2.7818348070959908E-01
3L_3626919_SNP T C 0.1212 24 174 0.2693 1.8553792766589516E-01
3L_3627055_SNP G A 0.4133 81 115 0.9359 8.5184609122504495E-01
3L_3627179_SNP C T 0.241 47 148 0.6335 3.8318040372717010E-01
3L_3627181_SNP A C 0.197 39 159 0.2849 2.2039744297940189E-01
3L_3627198_SNP G A 0.2435 47 146 0.8221 8.1710465841423074E-01
3L_3627213_SNP C T 0.07538 15 184 0.6715 5.0635570999547452E-01
3L_3627234_SNP T C 0.4731 88 98 0.2931 2.9295209090012209E-01
3L_3627236_DEL A ATAAATAAAATCCA 0.1026 20 175 0.6501 6.4367803998804662E-01
3L_3627253_SNP A G 0.3454 67 127 0.827 7.7473594457452544E-01
3L_3627260_DEL A AGATATTTTCTATCAAATA 0.06091 12 185 0.9239 8.2831561270175524E-01
3L_3627282_SNP T G 0.4974 94 95 0.86 8.8835159236877770E-01
3L_3627285_DEL AGTGTCGA A 0.4948 95 97 0.9728 9.5858027242755905E-01
3L_3627359_SNP A C 0.06122 12 184 0.9175 8.9834812956645638E-01
3L_3627431_SNP T G 0.3077 60 135 0.3878 3.3048189511040804E-01
3L_3627436_SNP A G 0.268 52 142 0.9808 9.7452714651698924E-01
3L_3627467_SNP G T 0.2653 52 144 0.8043 8.0385148150398433E-01
3L_3627469_SNP G A 0.06566 13 185 0.8091 8.0032462873212662E-01
3L_3627483_SNP G T 0.0567 11 183 0.9111 8.7452305654452034E-01
3L_3627484_SNP T G 0.07692 15 180 0.3891 3.2847297500405115E-01
3L_3627487_DEL A AC 0.06122 12 184 0.8254 8.4546319172557727E-01
3L_3627657_SNP A G 0.3665 70 121 0.8135 8.5119985128960463E-01
3L_3627675_SNP C A 0.4388 86 110 0.9034 9.5280894289877449E-01
3L_3627684_SNP T G 0.09744 19 176 0.9867 8.7059063811204074E-01
3L_3627794_SNP G T 0.2474 48 146 0.5062 3.1312599583455569E-01
3L_3627823_SNP G C 0.2194 43 153 0.3015 3.8422959017185465E-01
3L_3627882_SNP T C 0.3086 54 121 0.5337 7.2231987416047572E-01
3L_3627883_SNP T C 0.3855 69 110 0.3656 4.6883987657670434E-01
3L_3627912_SNP T C 0.3866 75 119 0.1675 1.3101744176598296E-01
3L_3628120_SNP C T 0.05556 11 187 0.8 6.6554365860038933E-01
3L_3628284_SNP T C 0.3404 64 124 0.5026 5.1572024225328605E-01
3L_3628293_SNP G A 0.2222 44 154 0.39 3.3644814747101626E-01
3L_3628320_SNP A G 0.1269 25 172 0.9922 8.1238423634021761E-01
3L_3628347_SNP T G 0.07035 14 185 0.641 7.4963981975648042E-01
3L_3628376_SNP A C 0.05584 11 186 0.6194 4.9604080039064102E-01
3L_3628418_SNP C T 0.1633 32 164 0.03426 1.8603294413273790E-02
3L_3628429_SNP A G 0.1719 33 159 0.1405 1.0406471656425731E-01
3L_3628451_SNP A T 0.4278 83 111 0.2662 3.2351245394864225E-01
3L_3628466_SNP T A 0.3679 71 122 0.6382 6.3058766847343128E-01
3L_3628482_SNP C A 0.2984 57 134 0.7869 9.2237169108469985E-01
3L_3628486_SNP C T 0.08163 16 180 0.8397 7.8791187032032894E-01
3L_3628503_SNP G T 0.1128 22 173 0.003011 1.5195339169436859E-02
3L_3628505_SNP T C 0.1077 21 174 0.002839 1.5219515921973265E-02
3L_3628509_SNP T G 0.08081 16 182 0.8494 7.9505018880322620E-01
3L_3628510_SNP C A 0.07772 15 178 0.9614 9.2827779761144180E-01
3L_3628514_SNP C A 0.07179 14 181 0.1607 2.3791559283467467E-01
3L_3628517_INS TAATTAATTAA T 0.0804 16 183 0.8296 7.7516881567324869E-01
3L_3628618_SNP A T 0.2525 50 148 0.6716 4.0331744822904048E-01
3L_3628619_SNP A C 0.2551 50 146 0.6599 4.1738879234134652E-01
3L_3628700_SNP A C 0.05102 10 186 0.7786 5.5908300779452569E-01
3L_3628757_SNP T C 0.05076 10 187 0.7096 7.4519060689845906E-01
3L_3628812_SNP C G 0.3505 68 126 0.8579 8.4668603752023974E-01
3L_3628813_SNP A G 0.1624 32 165 0.6787 9.2767877776390861E-01
3L_3628817_SNP G C 0.3158 60 130 0.8885 8.3820434873516847E-01
3L_3628909_SNP G T 0.1421 28 169 0.7081 6.6476113444126939E-01
3L_3628910_SNP C G 0.05051 10 188 0.7391 5.7630747354866618E-01
3L_3628925_SNP T C 0.2462 48 147 0.8183 5.5097460949902810E-01
3L_3629002_SNP A G 0.06091 12 185 0.04078 4.6524592416927572E-02
3L_3629007_SNP A T 0.065 13 187 0.1074 1.6343544298581536E-01
3L_3629009_SNP A G 0.05556 11 187 0.03395 6.4145411734966684E-02
3L_3629076_SNP T C 0.3246 62 129 0.4319 2.2945750106384932E-01
3L_3629220_SNP A G 0.09645 19 178 0.4627 3.5612388495011549E-01
3L_3629245_SNP T A 0.25 49 147 0.5963 4.6271928123959438E-01
3L_3629276_SNP T C 0.05 10 190 0.6188 6.1887601044115259E-01
3L_3629278_SNP T G 0.3231 63 132 0.4869 4.2501774580631901E-01
3L_3629407_SNP T C 0.09424 18 173 0.6626 6.8450593840416563E-01
3L_3629427_SNP G A 0.08876 15 154 0.6654 5.3688170677439007E-01
3L_3629476_SNP T G 0.2642 51 142 0.4155 3.7298931557665937E-01
3L_3629498_SNP C A 0.07576 15 183 0.6571 7.3169015014689365E-01
3L_3629566_SNP T G 0.159 31 164 0.3586 3.1019356458898240E-01
3L_3629573_DEL T TAGCCTAT 0.06122 12 184 0.07737 1.2526245297912442E-01
3L_3629743_SNP A G 0.3886 75 118 0.4065 5.7682075407528410E-01
3L_3629747_SNP G A 0.4337 85 111 0.2405 3.1855191053241472E-01
3L_3629826_SNP A G 0.08081 16 182 0.3369 4.3519708393781187E-01
3L_3629896_SNP A T 0.2103 41 154 0.7722 8.2690653767118627E-01
3L_3629997_SNP A C 0.3436 67 128 0.6045 3.5873076488640487E-01
3L_3630043_SNP A C 0.05076 10 187 0.3368 4.6098783406561883E-01
3L_3630065_SNP T C 0.3046 60 137 0.4689 3.1753131923386657E-01
3L_3630073_SNP A G 0.4388 86 110 0.2574 2.6477190460005762E-01
3L_3630110_SNP A G 0.3929 77 119 0.9054 7.7331204077214211E-01
3L_3630138_SNP C G 0.4619 91 106 0.434 3.3434618982417541E-01
3L_3630213_SNP G C 0.2944 58 139 0.7606 8.3019247562720444E-01
3L_3630215_SNP G A 0.299 58 136 0.8353 8.7390274209088170E-01
3L_3630252_SNP G T 0.3144 61 133 0.8439 6.6241994899915113E-01
3L_3630291_SNP T A 0.2704 53 143 0.6749 5.2879836785468748E-01
3L_3630320_SNP C T 0.3368 65 128 0.16 1.0399037012661294E-01
3L_3630330_SNP A G 0.3834 74 119 0.3333 2.7305774496293522E-01
3L_3630338_SNP T C 0.4256 83 112 0.7915 6.4880079859836348E-01
3L_3630452_SNP C G 0.09645 19 178 0.2278 3.2008166559051909E-01
3L_3630458_SNP T G 0.1106 22 177 0.5974 8.7793539405630105E-01
3L_3630466_SNP T C 0.3401 67 130 0.7433 6.2761398697832738E-01
3L_3630474_SNP G C 0.09794 19 175 0.2723 4.9406658345918653E-01
3L_3630511_SNP T C 0.2371 46 148 0.322 4.5534007163834622E-01
3L_3630543_SNP A C 0.4681 88 100 0.5399 5.4315301998674870E-01
3L_3630557_SNP T G 0.4205 82 113 0.1307 1.7655525245931147E-01
3L_3630561_SNP A C 0.09694 19 177 0.2637 2.3973049550671222E-01
3L_3630652_SNP A G 0.1633 32 164 0.2063 3.7264382768803861E-01
3L_3630688_SNP C T 0.2332 45 148 0.1129 9.6588311672192062E-02
3L_3630715_SNP A G 0.134 26 168 0.1597 2.3165910691018288E-01
3L_3630740_SNP A G 0.06599 13 184 0.9329 9.5412503478930655E-01
3L_3630743_SNP C T 0.4789 91 99 0.3114 2.6841996233288279E-01
3L_3630916_SNP C T 0.4301 83 110 0.2376 2.4677508054112629E-01
3L_3630919_SNP A C 0.1413 26 158 0.01829 1.3654063045003604E-02
3L_3631159_SNP T C 0.232 45 149 0.3743 5.1916340012615469E-01
3L_3631298_SNP A G 0.4162 82 115 0.1798 1.7465909231837362E-01
3L_3631402_SNP G A 0.2755 54 142 0.372 4.8270934141774224E-01
3L_3631541_SNP T G 0.2423 47 147 0.2115 3.6554191731432661E-01
3L_3631660_SNP G T 0.07107 14 183 0.7198 6.4701081069513089E-01
3L_3631878_SNP T G 0.3316 63 127 0.09393 1.2237172296758336E-01
3L_3631899_SNP A T 0.2565 49 142 0.8507 9.6105385934876797E-01
3L_3631918_SNP A C 0.276 53 139 0.5968 5.8973722402349071E-01
3L_3631936_SNP A G 0.2792 55 142 0.6752 6.6810114146149613E-01
3L_3631959_SNP T A 0.2835 55 139 0.8639 8.7228317528203703E-01
3L_3631976_SNP C T 0.3138 59 129 0.8976 8.6108748791792111E-01
3L_3631982_SNP G A 0.2938 57 137 0.3612 4.9808358713661949E-01
3L_3632000_SNP T G 0.06186 12 182 0.9808 8.9301045514112543E-01
3L_3632089_SNP T C 0.2513 49 146 0.677 6.9400786154348504E-01
3L_3632141_SNP A C 0.3282 64 131 0.8023 7.7701076964783078E-01
3L_3632512_SNP T G 0.05612 11 185 0.9808 7.7768546035259900E-01
3L_3632572_SNP A G 0.3898 69 108 0.09626 1.2290920037167163E-01
3L_3632590_SNP A G 0.09184 18 178 0.9002 8.4081022145145190E-01
3L_3632614_SNP A G 0.06417 12 175 0.222 1.3182838054977353E-01
3L_3632619_SNP C A 0.07895 15 175 0.8704 8.1813913683365880E-01
3L_3632676_SNP T A 0.269 53 144 0.1299 1.1589849876697234E-01
3L_3632690_SNP C T 0.4031 79 117 0.3354 3.1058157309502443E-01
3L_3632700_SNP T G 0.4021 78 116 0.3638 3.2577955629500621E-01
3L_3632701_SNP G C 0.4 78 117 0.3156 2.8031989029494830E-01
3L_3632703_SNP A T 0.4072 79 115 0.3106 2.6613456277549463E-01
3L_3632704_SNP G A 0.4031 79 117 0.3186 2.8375625025275375E-01
3L_3632707_SNP C T 0.3969 77 117 0.3235 3.0146695829875758E-01
3L_3632724_SNP T C 0.2615 51 144 0.1185 8.8892832319854675E-02
3L_3632730_SNP A G 0.3949 77 118 0.2726 2.4810359671662630E-01
3L_3632739_SNP A T 0.2656 51 141 0.1728 1.5174573253498902E-01
3L_3632797_SNP C T 0.2383 46 147 0.22 1.7142020359372578E-01
3L_3632915_SNP T C 0.05208 10 182 0.4596 4.2487911713708648E-01
3L_3632969_SNP C T 0.06842 13 177 0.6076 5.5070070001180293E-01
3L_3632974_INS TG A 0.05114 9 167 0.6501 6.3852570145188836E-01
3L_3632980_INS GA G 0.1796 30 137 0.1302 8.3205490926592324E-02
3L_3633017_INS GGGG G 0.1173 21 158 0.08505 1.0846330927205272E-01
3L_3633023_DEL C GT 0.1056 19 161 0.1572 1.0759611741620223E-01
3L_3633037_SNP T G 0.3908 68 106 0.8745 5.7333372816496242E-01
3L_3633190_SNP C T 0.1224 24 172 0.3931 1.5399957026887023E-01
3L_3633214_SNP A G 0.1327 26 170 0.4138 2.9632400869217501E-01
3L_3633278_SNP T G 0.1809 36 163 0.5282 4.5246785678935819E-01
3L_3633461_SNP G A 0.3368 65 128 0.3486 4.6861631654304670E-01
3L_3633490_SNP T C 0.1762 34 159 0.2741 4.2624071424379317E-01
3L_3633520_SNP G A 0.07216 14 180 0.5293 5.2107584572871946E-01
3L_3633523_SNP G T 0.05789 11 179 0.5002 5.5101688462105392E-01
3L_3633578_SNP A T 0.4064 76 111 0.8535 9.8443698992849138E-01
3L_3633594_SNP C T 0.392 78 121 0.3852 5.7005665544891737E-01
3L_3633669_SNP G A 0.2194 43 153 0.539 4.6740136762741702E-01
3L_3633692_SNP G A 0.1186 23 171 0.4354 3.5637409612043425E-01
3L_3633899_DEL TCTTGGA T 0.4211 80 110 0.6867 5.4205779127012454E-01
3L_3633936_SNP C G 0.441 86 109 0.9623 9.2967786308937794E-01
3L_3633963_SNP T C 0.1387 24 149 0.9134 9.3917408416727932E-01
3L_3633970_SNP G T 0.2278 41 139 0.6231 7.0599156327861179E-01
3L_3633973_SNP G A 0.2486 46 139 0.6914 8.3052947371359309E-01
3L_3633985_SNP T C 0.1862 35 153 0.7005 7.0806860375698588E-01
3L_3634034_SNP A C 0.1882 35 151 0.3427 4.0007977992741994E-01
3L_3634187_SNP A T 0.2062 40 154 0.4798 5.5461250148559427E-01
3L_3634192_SNP G A 0.1726 34 163 0.5393 7.6291377134970073E-01
3L_3634196_SNP T A 0.1364 27 171 0.9323 7.8874035561409739E-01
3L_3634200_SNP T C 0.132 26 171 0.8257 7.8316190016142073E-01
3L_3634203_SNP T A 0.132 26 171 0.8257 7.8316190016142073E-01
3L_3634204_SNP A T 0.1333 26 169 0.9543 9.9685685900328558E-01
3L_3634208_SNP T A 0.1276 25 171 0.9169 9.5910836960056023E-01
3L_3634233_SNP A G 0.1364 27 171 0.9323 7.8874035561409739E-01
3L_3634241_SNP G A 0.1753 34 160 0.3512 4.1415269673690036E-01
3L_3634251_DEL T TGTAATATATATAT 0.129 24 162 0.8004 9.7561492788429094E-01
3L_3634252_SNP G C 0.1429 23 138 0.7632 5.4822172246512424E-01
3L_3634275_SNP C T 0.1385 27 168 0.5612 3.9189261865454916E-01
3L_3634280_SNP C A 0.2092 41 155 0.7311 7.1104489720716613E-01
3L_3634296_SNP T A 0.1958 37 152 0.3142 4.3065739640121892E-01
3L_3634305_SNP T C 0.2398 47 149 0.7529 8.1836089492087227E-01
3L_3634312_DEL T TA 0.3795 74 121 0.384 4.9172364745616282E-01
3L_3634316_SNP T G 0.1392 27 167 0.8455 8.7423417274023807E-01
3L_3634318_SNP C G 0.1656 27 136 0.1194 1.9617634304259968E-01
3L_3634320_SNP A G 0.4974 94 95 0.7418 8.0561082553239982E-01
3L_3634334_SNP G C 0.1768 35 163 0.1701 2.2875096651246207E-01
3L_3634345_SNP C T 0.1624 32 165 0.9079 7.4190882977198780E-01
3L_3634366_SNP G A 0.3077 60 135 0.4246 4.4019355376602953E-01
3L_3634432_SNP T C 0.2332 45 148 0.7179 6.3720511793605250E-01
3L_3634486_DEL G TC 0.4492 84 103 0.3553 3.1265091528284483E-01
3L_3634576_SNP T G 0.2632 50 140 0.4842 8.8359072604965361E-01
3L_3634682_SNP T C 0.1735 34 162 0.4245 7.5001120370204466E-01
3L_3634920_SNP T C 0.2183 43 154 0.1253 1.3304930083025035E-01
3L_3634921_SNP A T 0.1237 24 170 0.4483 6.5642611495957026E-01
3L_3634944_SNP G C 0.1385 27 168 0.4307 6.6601898477414423E-01
3L_3634969_SNP A C 0.1392 27 167 0.3988 5.8232143276131931E-01
3L_3634977_SNP T C 0.1371 27 170 0.4384 6.6137666992496658E-01
3L_3635092_INS GG G 0.4944 88 90 0.2636 2.3632158247306223E-01
3L_3635229_SNP A C 0.06122 12 184 0.4956 4.3787667202682301E-01
3L_3635330_SNP A T 0.228 44 149 0.2524 2.8503351138553223E-01
3L_3635336_SNP C T 0.2304 44 147 0.2607 2.8987992162262455E-01
3L_3635344_SNP T G 0.4656 88 101 0.1691 2.4685706294783183E-01
3L_3635355_SNP T A 0.2383 46 147 0.3528 4.2696241453600192E-01
3L_3635375_SNP T C 0.201 39 155 0.8912 7.9862472943205298E-01
3L_3635388_SNP G A 0.241 47 148 0.2652 2.8493003075060985E-01
3L_3635432_SNP C T 0.4485 87 107 0.6165 5.5292066752580349E-01
3L_3635536_SNP T C 0.1786 35 161 0.4839 5.8883135473470904E-01
3L_3635555_SNP G A 0.399 77 116 0.2293 2.4872196155649184E-01
3L_3635577_DEL A AA 0.3094 56 125 0.1257 1.2379108069588052E-01
3L_3635683_SNP T C 0.1237 24 170 0.7181 7.8841182743471827E-01
3L_3635875_SNP C A 0.3351 65 129 0.92 7.2777571089552739E-01
3L_3635880_SNP T A 0.2423 47 147 0.1103 8.3672014655739702E-02
3L_3635882_SNP A T 0.3351 65 129 0.92 7.2777571089552739E-01
3L_3636022_SNP A T 0.1472 29 168 0.05308 6.2481906813727534E-02
3L_3636199_SNP A G 0.1077 21 174 0.2903 2.5393694814821655E-01
3L_3636251_SNP T A 0.2347 46 150 0.7733 6.2851364965462686E-01
3L_3636375_SNP C A 0.3214 63 133 0.2118 2.2043121549432099E-01
3L_3636406_SNP C G 0.05076 10 187 0.925 9.6778219759393957E-01
3L_3636467_SNP C T 0.1531 30 166 0.04776 9.2047090077807425E-02
3L_3636476_SNP C A 0.0804 16 183 0.8808 7.8278763322805667E-01
3L_3636563_SNP C T 0.05051 10 188 0.8922 9.4428400504430676E-01
3L_3636625_SNP A G 0.1347 26 167 0.04101 7.1349177884690029E-02
3L_3636656_SNP T C 0.1692 33 162 0.01788 1.9631190480386619E-02
3L_3636707_SNP C T 0.0603 12 187 0.8887 9.4088527985303816E-01
3L_3636962_SNP A C 0.1015 20 177 0.8301 7.6702398636530611E-01
3L_3636963_INS C CCTTGG 0.09231 18 177 0.5098 4.1907546272427365E-01
3L_3636987_SNP G A 0.4072 79 115 0.9643 9.8946172996144022E-01
3L_3637078_SNP C G 0.105 21 179 0.9828 8.6574745494317629E-01
3L_3637180_SNP T G 0.2887 56 138 0.5471 4.6092269762777105E-01
3L_3637187_SNP A T 0.4263 81 109 0.9715 8.5170220411983788E-01
3L_3637367_SNP T A 0.1173 23 173 0.1164 1.8437971607472059E-01
3L_3637390_SNP C G 0.2718 53 142 0.06264 8.6862190457739130E-02
3L_3637402_SNP A G 0.4898 96 100 0.7773 8.5764327532210904E-01
3L_3637405_SNP T A 0.05025 10 189 0.4303 4.1572838571633930E-01
3L_3637407_SNP C T 0.487 94 99 0.7231 7.8610396801741034E-01
3L_3637443_SNP T C 0.09278 18 176 0.4179 3.8598023397670578E-01
3L_3637445_SNP C T 0.08763 17 177 0.335 3.2855392037069930E-01
3L_3637447_SNP A T 0.2626 52 146 0.7291 6.9688488471172150E-01
3L_3637454_SNP A G 0.07692 15 180 0.6773 6.1321646895668991E-01
3L_3637480_SNP G A 0.4536 88 106 0.9797 8.4843398853165397E-01
3L_3637484_SNP T A 0.151 29 163 0.8781 9.7552584726619473E-01
3L_3637485_SNP T A 0.08763 17 177 0.758 7.4678064368533903E-01
3L_3637488_SNP C T 0.1518 29 162 0.5713 7.0194050430446198E-01
3L_3637526_SNP T A 0.4489 79 97 0.5788 4.7517785210502694E-01
3L_3637535_SNP T G 0.08889 16 164 0.8555 8.1755274641751963E-01
3L_3637542_DEL T ATTCTGGTATCCACCA 0.3681 67 115 0.5237 7.3010402679017661E-01
3L_3637589_SNP T G 0.2593 49 140 0.7144 7.6885458480807845E-01
3L_3637638_SNP G A 0.06044 11 171 0.771 7.9848179967076127E-01
3L_3637665_SNP A T 0.2432 45 140 0.5481 5.4829898342302696E-01
3L_3637685_SNP T C 0.4426 81 102 0.6504 7.4984612886742696E-01
3L_3637779_SNP A G 0.3944 71 109 0.5899 5.3915360034032234E-01
3L_3637805_SNP T G 0.2032 38 149 0.8438 8.3242102091164805E-01
3L_3637898_SNP C G 0.2256 44 151 0.6936 6.8768989671029779E-01
3L_3637911_SNP A G 0.2398 47 149 0.891 9.1901982633494606E-01
3L_3637935_DEL A AG 0.1036 20 173 0.1262 1.8792871946039391E-01
3L_3637949_SNP T C 0.05051 10 188 0.5775 4.9013149096060937E-01
3L_3637951_SNP A T 0.05051 10 188 0.5775 4.9013149096060937E-01
3L_3637952_SNP A T 0.05528 11 188 0.4011 3.7952109458034078E-01
3L_3637964_SNP G A 0.05528 11 188 0.4011 3.7952109458034078E-01
3L_3637966_SNP T A 0.05051 10 188 0.5285 4.9388016745454921E-01
3L_3637990_SNP A G 0.09677 18 168 0.06032 1.5794095011322040E-01
3L_3637991_SNP G C 0.1879 31 134 0.3131 2.9493637337366863E-01
3L_3637994_SNP A T 0.2919 54 131 0.8636 8.3212190428343813E-01
3L_3637996_SNP C A 0.4271 82 110 0.5876 8.7621465998176207E-01
3L_3638004_SNP A G 0.2947 56 134 0.7172 5.8857322278101720E-01
3L_3638006_SNP T C 0.2183 43 154 0.7715 8.4437288664623966E-01
3L_3638223_SNP T A 0.06736 13 180 0.3067 2.7345544501154384E-01
3L_3638507_SNP G T 0.05076 10 187 0.8929 9.9675188895466360E-01
3L_3638568_SNP G C 0.4615 90 105 0.9829 9.2299937337894811E-01
3L_3638579_INS AA A 0.1989 37 149 0.2839 4.7194392711594546E-01
3L_3638580_SNP A G 0.2216 43 151 0.1461 2.2470201994740968E-01
3L_3638582_INS TT T 0.2097 39 147 0.0947 1.3805596179118418E-01
3L_3638584_SNP G A 0.09231 18 177 0.9063 9.8039843202552879E-01
3L_3638597_SNP G A 0.4154 81 114 0.9421 8.2685583635819770E-01
3L_3638666_SNP T A 0.1152 22 169 0.7667 8.7217627565804878E-01
3L_3638723_SNP A C 0.3807 75 122 0.8609 9.3802816427751390E-01
3L_3638754_SNP G C 0.1979 37 150 0.4125 7.1018160428112020E-01
3L_3638756_SNP T G 0.1111 22 176 0.5502 5.6370027676376822E-01
3L_3638758_SNP G C 0.3854 74 118 0.7183 6.0803430823156024E-01
3L_3638767_SNP C G 0.3135 58 127 0.4668 7.6486526684528522E-01
3L_3638783_SNP G A 0.4844 93 99 0.3105 3.3878730752471209E-01
3L_3638807_SNP A G 0.4516 84 102 0.2181 1.9170061819144135E-01
3L_3638821_SNP G A 0.4583 88 104 0.2059 1.7101084446740644E-01
3L_3638828_SNP C A 0.1753 34 160 0.291 4.6043077849310377E-01
3L_3638831_SNP T G 0.3834 74 119 0.6329 5.3579230798849475E-01
3L_3638870_DEL T TC 0.09836 18 165 0.5572 5.5242668153234287E-01
3L_3638871_SNP C T 0.4783 77 84 0.9238 9.6358708968000450E-01
3L_3639071_SNP C G 0.09184 18 178 0.2056 1.8739249980025086E-01
3L_3639241_SNP T C 0.05051 10 188 0.6968 6.3681096836537199E-01
3L_3639280_SNP G A 0.05556 11 187 0.6401 6.3605306130929629E-01
3L_3639425_SNP A T 0.4359 85 110 0.9797 9.3292351925341876E-01
3L_3639444_DEL CTTAAGACAAA C 0.4041 78 115 0.8978 7.0840710204789770E-01
3L_3639464_SNP G A 0.4084 78 113 0.915 7.1675312648522782E-01
3L_3639465_SNP A T 0.4084 78 113 0.8797 7.0160779783502214E-01
3L_3639469_SNP A T 0.4062 78 114 0.9735 8.5907260308173505E-01
3L_3639478_SNP T G 0.4481 82 101 0.9741 9.1667440973485204E-01
3L_3639490_SNP G A 0.4392 83 106 0.9905 9.9818988851091317E-01
3L_3639494_SNP T G 0.4084 78 113 0.825 6.9773669108043523E-01
3L_3639496_SNP G A 0.4053 77 113 0.846 7.2464425618022554E-01
3L_3639497_SNP T A 0.4053 77 113 0.8401 7.0637414048320613E-01
3L_3639513_SNP T G 0.4084 78 113 0.9204 8.0483582453541547E-01
3L_3639521_SNP T A 0.07035 14 185 0.02864 6.8445367066066035E-02
3L_3639524_SNP T A 0.4031 77 114 0.8812 7.4209316070998055E-01
3L_3639531_SNP T G 0.4764 91 100 0.1802 2.5471675823150786E-01
3L_3639532_SNP G T 0.4115 79 113 0.946 9.6595643120114350E-01
3L_3639540_SNP T C 0.4346 83 108 0.738 6.6408868226874895E-01
3L_3639542_SNP G A 0.4792 92 100 0.2243 3.1279499993688109E-01
3L_3639568_SNP A G 0.07 14 186 0.02354 6.2667905148671918E-02
3L_3639596_SNP A G 0.3895 74 116 0.8215 8.7361571155727724E-01
3L_3639598_SNP T C 0.3333 62 124 0.8504 9.0088311201540883E-01
3L_3639625_SNP C T 0.2419 45 141 0.9121 8.8146672867178211E-01
3L_3639626_SNP T G 0.05556 11 187 0.6925 7.0527679775023389E-01
3L_3639785_SNP C A 0.2404 44 139 0.8913 6.9434691235275858E-01
3L_3639829_SNP C T 0.3333 64 128 0.4334 4.6678688737404317E-01
3L_3640015_SNP C G 0.455 86 103 0.8293 5.8770164558308979E-01
3L_3640122_SNP T C 0.1031 20 174 0.4739 3.4870047119055614E-01
3L_3640602_SNP G A 0.3503 69 128 0.6765 7.2047648518800012E-01
3L_3640731_SNP G C 0.3005 58 135 0.5449 5.2727889231416913E-01
3L_3640775_SNP A G 0.4062 78 114 0.8831 9.7900575613188590E-01
3L_3640874_SNP T C 0.1026 20 175 0.907 7.6965544410261133E-01
3L_3640895_SNP T C 0.4103 80 115 0.997 8.3903748989242366E-01
3L_3641108_SNP A G 0.08718 17 178 0.9698 9.0171817675373434E-01
3L_3641173_SNP T C 0.2143 42 154 0.5678 4.9849793628948369E-01
3L_3641417_SNP G A 0.08081 16 182 0.9557 9.1607059371759436E-01
3L_3641508_SNP C T 0.3333 65 130 0.6346 6.6690377658510647E-01
3L_3641873_SNP A G 0.05528 11 188 0.4925 4.5439339200857642E-01
3L_3641935_SNP C T 0.1538 30 165 0.7648 8.1144799475294571E-01
3L_3641972_INS AGTTGCA A 0.3626 66 116 0.8672 9.8233977990306454E-01
3L_3642145_SNP A G 0.1495 29 165 0.4502 3.2068310141078116E-01
3L_3642179_SNP C T 0.1939 38 158 0.5574 5.7204762032533907E-01
3L_3642206_SNP T C 0.06061 12 186 0.8544 7.3173124793055033E-01
3L_3642219_SNP T C 0.06742 12 166 0.7402 4.4953811739871619E-01
3L_3642253_SNP A G 0.0989 18 164 0.8232 8.8699344386647327E-01
3L_3642338_SNP A T 0.134 26 168 0.8624 6.9200672041105760E-01
3L_3642364_SNP G A 0.08673 17 179 0.4258 4.7136432445072474E-01
3L_3642426_SNP G A 0.4184 82 114 0.6964 8.2154155166623988E-01
3L_3642443_SNP T A 0.1753 34 160 0.2602 3.5750018894042124E-01
3L_3642453_SNP T C 0.4115 79 113 0.6961 8.2842360099457868E-01
3L_3642465_SNP A C 0.1684 33 163 0.7643 8.8712081605446236E-01
3L_3642520_INS CCAACGAAA C 0.163 30 154 0.4834 2.9346106605268774E-01
3L_3642636_SNP A T 0.2135 41 151 0.5082 3.9130603109825013E-01
3L_3642700_SNP C T 0.2995 59 138 0.5182 7.7832050909216077E-01
3L_3642781_SNP A T 0.1937 37 154 0.5767 4.9931385189916733E-01
3L_3642858_SNP T C 0.1804 35 159 0.4735 3.5464706488423237E-01
3L_3643157_SNP G A 0.2704 53 143 0.02747 3.3317600388192994E-02
3L_3643182_DEL G GCAGCT 0.06633 13 183 0.9202 9.4404831262196776E-01
3L_3643311_SNP A T 0.2591 50 143 0.1086 1.1713618978420048E-01
3L_3643598_SNP C T 0.2513 49 146 0.269 3.4250212571015859E-01
3L_3643690_DEL A AT 0.07143 14 182 0.7844 7.8629454265186183E-01
3L_3643740_SNP A T 0.101 20 178 0.06268 1.0996225442318752E-01
3L_3643743_SNP T C 0.09645 19 178 0.04021 6.6950257651684178E-02
3L_3643761_SNP T A 0.1888 37 159 0.781 6.9090971894171616E-01
3L_3643769_SNP A G 0.4404 85 108 0.2414 2.1886520253777075E-01
3L_3643799_SNP T G 0.148 29 167 0.143 2.3307133155952564E-01
3L_3643806_SNP T A 0.28 56 144 0.8351 6.9097476475150121E-01
3L_3643812_SNP T C 0.28 56 144 0.8351 6.9097476475150121E-01
3L_3643822_SNP A C 0.202 40 158 0.8868 7.9812319022561340E-01
3L_3643841_SNP G A 0.201 40 159 0.8455 7.4600725481404462E-01
3L_3643913_DEL C CC 0.07772 15 178 0.03961 5.8148565827471847E-02
3L_3643914_SNP T C 0.2102 37 139 0.6531 6.9009964293078563E-01
3L_3643920_SNP C G 0.4427 85 107 0.3339 3.3192905879899970E-01
3L_3643966_SNP C A 0.4352 84 109 0.3834 3.4411338257597102E-01
3L_3644081_SNP A G 0.1919 38 160 0.9901 9.0585403443161383E-01
3L_3644264_SNP T G 0.1276 25 171 0.01807 3.6953952529195741E-02
3L_3644268_SNP T G 0.08718 17 178 0.01627 5.9504802364334711E-02
3L_3644416_SNP T C 0.2686 47 128 0.3027 2.5951441175090995E-01
3L_3644425_SNP T C 0.2371 46 148 0.5015 4.4316364497844862E-01
3L_3644436_SNP G A 0.212 39 145 0.9744 9.2064497329429618E-01
3L_3644442_SNP A G 0.264 52 145 0.7829 6.2295614026067625E-01
3L_3644451_SNP A G 0.2602 51 145 0.7348 6.2881365716517701E-01
3L_3644453_SNP C G 0.2667 52 143 0.7809 6.7586509151848873E-01
3L_3644468_SNP C T 0.2764 55 144 0.8136 6.1489442477460798E-01
3L_3644536_SNP A T 0.3214 63 133 0.4486 3.5528346649005993E-01
3L_3644567_SNP G A 0.3249 64 133 0.4447 3.4780806630575678E-01
3L_3644746_SNP T C 0.1117 22 175 0.3291 4.5838674346024788E-01
3L_3644758_SNP T C 0.09645 19 178 0.03425 6.3388268599925995E-02
3L_3644826_SNP C A 0.4511 83 101 0.2007 1.4493643482387830E-01
3L_3645001_SNP T C 0.4809 88 95 0.203 1.7928828514142314E-01
3L_3645067_SNP A G 0.2591 50 143 0.6104 6.7303983132424250E-01
3L_3645290_SNP C T 0.09 18 182 0.03344 7.6777203015388387E-02
3L_3645309_SNP C G 0.467 92 105 0.189 2.2698243492414383E-01
3L_3645353_SNP C T 0.09694 19 177 0.03607 6.6206045418296430E-02
3L_3645380_SNP G A 0.4948 96 98 0.2286 2.2853248810785232E-01
3L_3645429_SNP G A 0.4974 95 96 0.2413 2.6712876613696357E-01
3L_3645435_SNP T A 0.065 13 187 0.9988 8.1697037611897283E-01
3L_3645444_SNP C T 0.3757 71 118 0.2591 2.6707194879603391E-01
3L_3645491_SNP C T 0.4794 93 101 0.1485 1.4673119612594598E-01
3L_3645495_SNP G T 0.4821 94 101 0.2877 2.8568149641351148E-01
3L_3645509_SNP A T 0.08163 16 180 0.8786 9.9940181395448424E-01
3L_3645524_SNP A T 0.4819 93 100 0.2343 2.0408416676975349E-01
3L_3645532_SNP A T 0.4792 92 100 0.2617 2.1305292218096705E-01
3L_3645580_SNP C T 0.09045 18 181 0.05613 1.0011639673789630E-01
3L_3645619_SNP A T 0.3538 69 126 0.8566 7.4402237308134711E-01
3L_3645699_SNP C G 0.1094 21 171 0.658 7.7165308841899960E-01
3L_3645704_SNP A C 0.1061 21 177 0.08086 1.3176853463616289E-01
3L_3645824_SNP T A 0.2755 54 142 0.9734 9.4842000819466155E-01
3L_3646379_INS A AGCA 0.3091 51 114 0.3787 4.0787327041392840E-01
3L_3646419_SNP C T 0.5 92 92 0.6945 7.2702862623499132E-01
3L_3646714_SNP A C 0.232 45 149 0.9456 8.7598321938004253E-01
3L_3646879_SNP T C 0.4167 75 105 0.5552 5.3862285170649304E-01
3L_3647113_SNP A C 0.356 68 123 0.09941 1.7267474224980650E-01
3L_3647138_SNP G A 0.3651 69 120 0.1228 1.5751704037542591E-01
3L_3647347_SNP A G 0.2526 49 145 0.09926 1.7802968485030779E-01
3L_3647419_SNP C T 0.3247 63 131 0.1724 2.3409114723466029E-01
3L_3647440_SNP G T 0.298 59 139 0.04711 7.5614872658451959E-02
3L_3647465_SNP A T 0.2835 55 139 0.0428 6.1407093251642897E-02
3L_3647483_SNP C T 0.3247 63 131 0.1339 1.7825452304299927E-01
3L_3647714_SNP C T 0.4485 87 107 0.08787 1.1928368022528413E-01
3L_3647850_SNP A G 0.06599 13 184 0.6906 6.7123292839382698E-01
3L_3648046_SNP T C 0.4051 79 116 0.5575 6.3788719594482723E-01
3L_3648049_SNP G A 0.06061 12 186 0.9006 6.8045413358287399E-01
3L_3648078_SNP C T 0.4308 84 111 0.2828 3.3628374352309753E-01
3L_3648096_SNP T A 0.3367 66 130 0.1137 1.4453386780936484E-01
3L_3648102_SNP C T 0.3505 68 126 0.2239 2.7743761283098489E-01
3L_3648103_SNP G T 0.3557 69 125 0.2448 2.8668594746549891E-01
3L_3648146_SNP C T 0.4124 80 114 0.2952 4.0852399498246883E-01
3L_3648148_SNP C A 0.06061 12 186 0.9006 6.8045413358287399E-01
3L_3648154_DEL A AT 0.1256 25 174 0.3575 4.8056043506973067E-01
3L_3648183_SNP T C 0.202 40 158 0.4791 5.2784350228419896E-01
3L_3648191_SNP G C 0.4518 89 108 0.6429 8.6648248539683337E-01
3L_3648194_SNP T A 0.14 28 172 0.6126 8.0252295759028891E-01
3L_3648403_SNP C T 0.2487 49 148 0.8961 8.1113911896919189E-01
3L_3648524_SNP G C 0.05556 11 187 0.7217 5.1003158593191267E-01
3L_3648623_SNP G T 0.07035 14 185 0.5997 6.7793469528548811E-01
3L_3648637_SNP C T 0.3505 68 126 0.398 5.3345789034645086E-01
3L_3648653_SNP C G 0.3542 68 124 0.7612 9.1261773041235539E-01
3L_3648743_SNP A G 0.05584 11 186 0.9713 9.7763472453502986E-01
3L_3648953_SNP C T 0.3503 69 128 0.201 2.9097600579538130E-01
3L_3648993_SNP A G 0.05128 10 185 0.6012 6.9290761854145866E-01
3L_3649037_DEL C CTATA 0.055 11 189 0.7963 8.6989479417677951E-01
3L_3649105_SNP T A 0.3316 64 129 0.3777 4.6050272301378370E-01
3L_3649107_SNP C T 0.05051 10 188 0.5653 6.2757293221281052E-01
3L_3649139_SNP C T 0.08543 17 182 0.358 3.5063345846115279E-01
3L_3649140_SNP A T 0.2092 41 155 0.2093 2.9735746120758910E-01
3L_3649147_DEL A CAATGCGCC 0.2051 40 155 0.2084 2.9691555812362269E-01
3L_3649186_SNP T A 0.09392 17 164 0.3621 3.4629492802020068E-01
3L_3649203_SNP T A 0.2194 43 153 0.2488 3.1621929611918209E-01
3L_3649210_SNP C G 0.2154 42 153 0.2087 2.7645636707923649E-01
3L_3649214_SNP A C 0.2176 42 151 0.2483 3.2164988681390394E-01
3L_3649227_SNP T G 0.2124 41 152 0.2119 2.8707678670066927E-01
3L_3649292_SNP A G 0.0603 12 187 0.752 8.4034822312990565E-01
3L_3649375_SNP A C 0.07107 14 183 0.8299 7.2734597288489844E-01
3L_3649407_SNP G T 0.06122 12 184 0.3603 3.7605469400727176E-01
3L_3649448_SNP T C 0.05641 11 184 0.4183 4.9661531254601410E-01
3L_3649656_SNP A G 0.4948 95 97 0.2587 3.6893492854979304E-01
3L_3649969_SNP G A 0.08122 16 181 0.009179 1.8859895867031077E-02
3L_3650168_SNP A T 0.1701 33 161 0.2162 2.5414524197797905E-01
3L_3650423_SNP G A 0.4635 89 103 0.0777 1.3134977279288496E-01
3L_3650452_SNP C T 0.4663 90 103 0.0559 9.6977620206376014E-02
3L_3650550_SNP T G 0.4603 87 102 0.1495 1.4574873008221245E-01
3L_3650699_SNP A G 0.08586 17 181 0.04967 9.5823456868465384E-02
3L_3650931_INS T TAT 0.3385 66 129 0.6915 6.7455813504865625E-01
3L_3650934_SNP C A 0.3763 73 121 0.8754 8.5153118026411234E-01
3L_3650939_SNP A T 0.3711 72 122 0.8656 7.7873110970327297E-01
3L_3650942_SNP C G 0.377 72 119 0.7262 6.5100584185471333E-01
3L_3650947_SNP A T 0.3925 73 113 0.8005 9.9600879466742687E-01
3L_3650950_SNP C T 0.3495 65 121 0.5921 3.9966628067318211E-01
3L_3650964_SNP A C 0.3316 64 129 0.4451 4.3780774100990238E-01
3L_3650978_SNP C A 0.3744 73 122 0.4665 6.0758635772093217E-01
3L_3650997_SNP C T 0.3744 73 122 0.3766 5.2339251442267376E-01
3L_3651014_SNP T C 0.377 72 119 0.4834 6.6116841726824838E-01
3L_3651334_SNP T C 0.2268 44 150 0.3761 4.1222184661010963E-01
3L_3651666_SNP G A 0.08122 16 181 0.376 4.7885658243654816E-01
3L_3651860_SNP G T 0.1128 22 173 0.4089 4.4089632780080013E-01
3L_3652102_SNP C T 0.1616 32 166 0.7976 7.6350876270601209E-01
3L_3652123_SNP A G 0.09694 19 177 0.5924 5.6593890325444240E-01
3L_3652137_SNP A C 0.07143 14 182 0.7923 8.8769619968196811E-01
3L_3652188_SNP G A 0.2893 57 140 0.4551 3.1125191820966613E-01
3L_3653000_SNP A G 0.1726 34 163 0.8833 8.5104212436156945E-01
3L_3653058_SNP T C 0.08205 16 179 0.6478 7.0648738812408118E-01
3L_3653147_SNP T C 0.08 16 184 0.8726 7.9345775691896081E-01
3L_3653171_DEL AA A 0.1753 34 160 0.9567 8.2044227740419218E-01
3L_3653359_SNP T C 0.06061 12 186 0.4442 3.9525409010378287E-01
3L_3653536_SNP G C 0.1616 32 166 0.8361 8.9540547070113541E-01
3L_3653735_SNP A C 0.1608 32 167 0.6597 7.9541863383513167E-01
3L_3653966_SNP G A 0.05 10 190 0.7351 6.4027175727950636E-01
3L_3654154_SNP T G 0.08901 17 174 0.2658 1.9686637393363515E-01
3L_3654218_SNP A G 0.2308 45 150 0.2333 4.3463992577423549E-01
3L_3654301_SNP T C 0.1421 28 169 0.4299 5.2904620410295167E-01
3L_3654332_SNP T C 0.1515 30 168 0.6291 5.4811497117212682E-01
3L_3654401_INS AA A 0.1146 22 170 0.3318 1.6220354550300153E-01
3L_3654413_SNP A T 0.4949 97 99 0.7271 8.3018662073518312E-01
3L_3654551_SNP C A 0.05102 10 186 0.7366 6.3690659583866260E-01
3L_3654748_DEL A AA 0.0884 16 165 0.6764 5.8684518443004907E-01
3L_3654780_SNP A T 0.2041 40 156 0.7946 9.7182962453133959E-01
3L_3654797_SNP C T 0.2872 56 139 0.6593 8.7462642191113427E-01
3L_3654888_SNP C T 0.06599 13 184 0.4144 3.5616484241727608E-01
3L_3654990_SNP T C 0.06633 13 183 0.5718 5.5672775098397631E-01
3L_3655000_DEL T TGCTT 0.05128 10 185 0.5139 4.2078750157784395E-01
3L_3655095_DEL AT G 0.1162 23 175 0.6588 8.1436809218011208E-01
3L_3655109_SNP G A 0.1156 23 176 0.65 8.0297043333794593E-01
3L_3655511_SNP T C 0.1728 33 158 0.4452 4.4335360844957206E-01
3L_3655537_SNP T A 0.1907 37 157 0.3127 4.1928396428328563E-01
3L_3655559_SNP C A 0.07772 15 178 0.1991 2.8987921078128975E-01
3L_3655593_SNP A G 0.07107 14 183 0.1581 2.1636933455036444E-01
3L_3655621_SNP T G 0.2268 44 150 0.1762 1.9277311589188906E-01
3L_3655636_SNP G A 0.1146 22 170 0.3299 1.9126055096422667E-01
3L_3655670_SNP T G 0.06736 13 180 0.08246 1.2755198741397666E-01
3L_3655700_SNP T A 0.3744 73 122 0.5832 7.7789579718563628E-01
3L_3655802_SNP T G 0.1777 35 162 0.7669 6.2277285877041733E-01
3L_3656124_SNP C A 0.4162 82 115 0.4128 3.6885234738670947E-01
3L_3656125_SNP G A 0.3046 60 137 0.8086 7.7809179074062373E-01
3L_3656240_SNP C A 0.2071 41 157 0.5342 5.9500217257931443E-01
3L_3656283_SNP A G 0.1846 36 159 0.5068 5.4137410971284905E-01
3L_3656325_SNP C T 0.3073 59 133 0.1739 2.4693661250154308E-01
3L_3656379_SNP A G 0.2938 57 137 0.2758 4.0138029090379457E-01
3L_3656473_SNP C T 0.2741 54 143 0.1396 1.1212077372685669E-01
3L_3656476_SNP G C 0.2161 43 156 0.2829 3.7612826107289066E-01
3L_3656488_SNP A T 0.08673 17 179 0.1814 2.1486392550573663E-01
3L_3656490_SNP A C 0.1937 37 154 0.1545 2.3586850081142741E-01
3L_3656498_SNP A T 0.199 38 153 0.1398 2.2271856334700690E-01
3L_3656499_SNP T G 0.1937 37 154 0.1176 1.8925562360457793E-01
3L_3656508_SNP T G 0.4896 94 98 0.916 6.9105756232116955E-01
3L_3656544_INS ATTATAG A 0.1404 25 153 0.9216 9.6169587146204616E-01
3L_3656546_INS A AATAGCA 0.1761 31 145 0.6323 5.1794342066756838E-01
3L_3656592_SNP G A 0.366 71 123 0.2336 2.5259265372040363E-01
3L_3656599_SNP G A 0.4286 84 112 0.0941 1.2617334399836566E-01
3L_3656618_SNP T C 0.4897 95 99 0.05531 1.0544285035011414E-01
3L_3656622_SNP T A 0.4689 83 94 0.05581 1.1327606483758068E-01
3L_3656748_SNP G A 0.05584 11 186 0.82 7.7031445698812417E-01
3L_3657004_SNP A T 0.2835 55 139 0.7039 5.8996914244848575E-01
3L_3657046_SNP C A 0.05076 10 187 0.006188 2.1846106633124741E-02
3L_3657067_SNP T C 0.1514 28 157 0.74 9.8184442464460264E-01
3L_3657078_SNP C T 0.1546 30 164 0.3159 3.9587605481924348E-01
3L_3657121_SNP T G 0.1421 28 169 0.5409 4.4423801236305815E-01
3L_3657149_SNP A C 0.101 20 178 0.2609 2.4148791078876997E-01
3L_3657157_SNP T C 0.2051 40 155 0.666 5.5332537553175287E-01
3L_3657270_SNP C G 0.1759 35 164 0.05085 1.0340239449123378E-01
3L_3657454_SNP C T 0.07732 15 179 0.3361 2.7299989993433149E-01
3L_3657461_SNP T G 0.1117 22 175 0.3831 4.4985554825266338E-01
3L_3657496_SNP G A 0.3231 63 132 0.5398 5.4547549624299829E-01
3L_3657509_SNP G A 0.265 53 147 0.6161 6.9229356679292509E-01
3L_3657843_SNP C A 0.1071 21 175 0.1197 1.8861810447488847E-01
3L_3657845_SNP C G 0.1066 21 176 0.1192 1.9081432796166631E-01
3L_3657851_SNP T C 0.05612 11 185 0.5073 6.4374937813508515E-01
3L_3657894_SNP T G 0.07035 14 185 0.5118 6.8219975104144548E-01
3L_3658034_SNP T G 0.4536 88 106 0.7097 7.6682285056120558E-01
3L_3658158_SNP C T 0.1735 34 162 0.03124 5.7544042692511496E-02
3L_3658180_SNP C G 0.08673 17 179 0.163 2.2798172692556051E-01
3L_3658186_SNP T C 0.055 11 189 0.5234 6.3280185491957242E-01
3L_3658207_INS C CCC 0.4536 83 100 0.05026 1.1532765463884964E-01
3L_3658240_INS AA A 0.05319 10 178 0.4032 5.8765900598324294E-01
3L_3658296_SNP T C 0.05025 10 189 0.3684 2.9195282535458511E-01
3L_3658306_SNP C T 0.06701 13 181 0.5463 7.0132354832395394E-01
3L_3658309_SNP T C 0.4555 87 104 0.09132 1.3951737263129360E-01
3L_3658325_SNP T C 0.4611 89 104 0.06421 6.8530750308401625E-02
3L_3658640_SNP G A 0.1753 34 160 0.1138 2.3633953439398192E-01
3L_3658687_SNP T C 0.1813 35 158 0.2276 6.5909310962930268E-01
3L_3658800_SNP G C 0.06667 13 182 0.939 9.9919946479013533E-01
3L_3658870_SNP A G 0.07 14 186 0.4944 5.7002845265897983E-01
3L_3659001_SNP G A 0.06061 12 186 0.333 3.4361478429839876E-01
3L_3659035_SNP A C 0.1959 38 156 0.5133 4.1622294561679285E-01
3L_3659251_SNP A G 0.1457 29 170 0.4115 5.2611181695727205E-01
3L_3659308_SNP T A 0.2121 42 156 0.9307 9.8918167324596762E-01
3L_3659672_SNP C T 0.0603 12 187 0.2825 3.0202258740319832E-01
3L_3659674_DEL TTTATTTTTGCAGTTTTGCTGT T 0.0582 11 178 0.2391 2.5337099182154643E-01
3L_3659787_SNP C T 0.1302 25 167 0.5674 5.0479898928427902E-01
3L_3659834_SNP G A 0.07071 14 184 0.8782 9.3489032835080543E-01
3L_3659837_SNP A C 0.06566 13 185 0.359 3.2922786317494324E-01
3L_3659843_SNP A G 0.07035 14 185 0.8854 9.4196036635485336E-01
3L_3659849_SNP G A 0.07035 14 185 0.8854 9.4196036635485336E-01
3L_3660066_SNP G A 0.4947 94 96 0.01772 2.7729690872085790E-02
3L_3660209_SNP C G 0.09091 18 180 0.5029 4.7616960960894827E-01
3L_3660349_SNP A T 0.1 20 180 0.6346 6.6483451074723809E-01
3L_3660398_SNP A C 0.1106 22 177 0.7454 6.6209899213839341E-01
3L_3660462_SNP G C 0.3472 67 126 0.1212 1.5272843378675927E-01
3L_3660568_SNP A G 0.3938 76 117 0.5077 6.8599158795171200E-01
3L_3660582_SNP G C 0.3958 76 116 0.4265 5.9352554496759802E-01
3L_3660585_DEL AA A 0.4318 76 100 0.5631 7.6166058739234987E-01
3L_3660862_DEL A AA 0.08511 16 172 0.8548 9.7559417336736542E-01
3L_3661023_SNP A C 0.08081 16 182 0.6794 8.3157813742423548E-01
3L_3661026_SNP C A 0.3454 67 127 0.3787 3.8942103366167236E-01
3L_3661057_SNP G A 0.2245 44 152 0.5637 7.4042922796915422E-01
3L_3661077_SNP C G 0.3542 68 124 0.383 4.7734430684154217E-01
3L_3661083_INS T TT 0.3667 66 114 0.4596 5.4488071804275839E-01
3L_3661104_SNP T A 0.3929 77 119 0.4967 5.1586800982832703E-01
3L_3661108_DEL T TAT 0.2135 41 151 0.4979 6.1165772841422905E-01
3L_3661128_SNP T C 0.08586 17 181 0.8161 9.3516310592769814E-01
3L_3661134_SNP T G 0.08629 17 180 0.78 8.7035731131589078E-01
3L_3661141_SNP A T 0.359 70 125 0.7423 8.2313414853995759E-01
3L_3661144_SNP G A 0.264 52 145 0.9025 9.5075400084649797E-01
3L_3661163_SNP A T 0.3316 64 129 0.9969 9.3815386426480418E-01
3L_3661174_SNP A T 0.2335 46 151 0.8306 8.4209559970649306E-01
3L_3661185_SNP C T 0.06061 12 186 0.864 6.6187574874773092E-01
3L_3661195_SNP C T 0.1005 20 179 0.7515 8.9068366065962823E-01
3L_3661213_DEL A ACCAATA 0.1436 28 167 0.602 4.7391589899100783E-01
3L_3661237_SNP T C 0.232 45 149 0.7424 8.6789203323953101E-01
3L_3661241_SNP G A 0.06061 12 186 0.1827 1.5655350932427969E-01
3L_3661366_SNP T C 0.1218 24 173 0.5293 4.7529013853167823E-01
3L_3661452_SNP C T 0.055 11 189 0.3235 2.8974816115892366E-01
3L_3661496_SNP T C 0.1414 28 170 0.6122 5.9458644836336449E-01
3L_3661508_SNP T C 0.07107 14 183 0.2128 1.7744969704618585E-01
3L_3661553_SNP A C 0.05076 10 187 0.3276 3.0522402948939942E-01
3L_3661574_SNP T C 0.4923 96 99 0.9535 9.7807275127521820E-01
3L_3661575_SNP A G 0.4922 95 98 0.8343 8.7447377514245372E-01
3L_3661577_SNP T C 0.4898 96 100 0.9042 9.2491974268004862E-01
3L_3661659_SNP T C 0.06122 12 184 0.8928 8.5104020422040350E-01
3L_3661767_SNP A G 0.06 12 188 0.2079 2.1416697676839036E-01
3L_3661777_SNP C T 0.4974 96 97 0.3367 3.0803434041861544E-01
3L_3661794_SNP G A 0.07614 15 182 0.1451 1.0251348091507839E-01
3L_3661802_SNP A T 0.07653 15 181 0.1518 1.0768672400700574E-01
3L_3661808_SNP G A 0.07653 15 181 0.1472 1.0246887472262167E-01
3L_3661833_SNP A G 0.4897 95 99 0.3456 3.4105887590158313E-01
3L_3661867_SNP T G 0.4837 89 95 0.3248 3.0883326852489290E-01
3L_3661872_SNP A G 0.4783 88 96 0.4456 4.3387710339824792E-01
3L_3661900_SNP A G 0.08673 17 179 0.1601 1.2252777902040324E-01
3L_3661913_SNP T A 0.2268 44 150 0.9012 9.9322772037568030E-01
3L_3661919_SNP A T 0.2381 45 144 0.08753 1.0078100256346934E-01
3L_3661924_SNP A T 0.2473 45 137 0.1104 1.3865103819060398E-01
3L_3661929_SNP G A 0.2176 42 151 0.9406 7.8425111091096433E-01
3L_3661931_SNP C G 0.4785 89 97 0.2416 1.6896408713484878E-01
3L_3661932_SNP A T 0.4277 71 95 0.4782 5.2548302090860721E-01
3L_3661938_SNP G T 0.5 95 95 0.2951 2.6616073806563245E-01
3L_3661947_SNP C T 0.1566 31 167 0.01981 2.6040911589114778E-02
3L_3661951_SNP T A 0.4922 95 98 0.6271 6.2893996488819792E-01
3L_3661953_SNP T C 0.4737 90 100 0.3781 3.6582562342273328E-01
3L_3661954_DEL A AGCCA 0.4737 90 100 0.3574 3.5210983073875268E-01
3L_3661960_SNP T C 0.132 26 171 0.2561 1.7104769145423648E-01
3L_3661966_SNP C T 0.102 20 176 0.1415 1.1077384625461761E-01
3L_3661975_SNP C T 0.4819 93 100 0.3622 2.5951053192056051E-01
3L_3661977_SNP A C 0.2296 45 151 0.8521 8.6467685762096491E-01
3L_3661984_SNP C T 0.4869 93 98 0.4306 4.7842053726250999E-01
3L_3662075_SNP C T 0.2694 52 141 0.2955 2.9739643386727821E-01
3L_3662076_SNP A G 0.102 20 176 0.5298 4.8579655094314034E-01
3L_3662214_SNP A G 0.4021 78 116 0.3701 4.5886263635203262E-01
3L_3662219_SNP C A 0.06091 12 185 0.2865 3.1531950206266834E-01
3L_3662320_SNP A G 0.3161 61 132 0.7064 7.8165413020164476E-01
3L_3662332_SNP C T 0.3679 71 122 0.8086 6.9550187787330908E-01
3L_3662364_SNP T C 0.2386 47 150 0.7644 6.6096367588981464E-01
3L_3662367_SNP C G 0.2667 52 143 0.9795 9.4326735923893679E-01
3L_3662371_SNP C T 0.232 45 149 0.8351 7.7031129364549278E-01
3L_3662418_INS AAGGAACACATGTGTGA A 0.2296 45 151 0.6819 5.6001817549278310E-01
3L_3662433_SNP T G 0.232 45 149 0.6626 6.0161048420721153E-01
3L_3662437_SNP T C 0.2374 47 151 0.7663 6.7424586183643775E-01
3L_3662438_SNP A T 0.2386 47 150 0.7876 6.9050494361680248E-01
3L_3662441_SNP A C 0.2386 47 150 0.7145 5.8614829586321160E-01
3L_3662461_SNP C A 0.2462 48 147 0.9155 8.6073491702681648E-01
3L_3662466_SNP A G 0.2398 47 149 0.7148 6.2772209070370455E-01
3L_3662490_SNP G A 0.2461 47 144 0.8721 7.6002819316428372E-01
3L_3662499_SNP G A 0.1505 28 158 0.7588 9.1212636928868551E-01
3L_3662510_SNP A T 0.2386 47 150 0.7772 6.7795197711020760E-01
3L_3662515_SNP C T 0.2296 45 151 0.7755 6.5705594595293082E-01
3L_3662533_SNP A G 0.2732 53 141 0.3868 3.3932356801039287E-01
3L_3662535_SNP T C 0.2359 46 149 0.7781 6.9105012806033150E-01
3L_3662544_SNP C G 0.1364 27 171 0.8379 9.9202447076219558E-01
3L_3662550_SNP T C 0.1313 26 172 0.8042 9.9054491484087803E-01
3L_3662781_SNP T G 0.4751 86 95 0.8569 6.7265014475920082E-01
3L_3662790_SNP T C 0.455 86 103 0.6154 4.7909297742451817E-01
3L_3662891_SNP A G 0.1218 24 173 0.3568 2.7260172625829404E-01
3L_3662916_SNP A G 0.4734 89 99 0.8059 8.2227468310654539E-01
3L_3662936_SNP A G 0.4415 83 105 0.6167 4.3443724412572049E-01
3L_3662949_DEL G GTATG 0.35 63 117 0.6263 5.4680641932294249E-01
3L_3663860_SNP C T 0.4703 87 98 0.9765 6.8911737274464868E-01
3L_3663874_SNP G A 0.4946 92 94 0.6889 5.1809247317798457E-01
3L_3663877_SNP T G 0.05025 10 189 0.9761 7.7860927161496563E-01
3L_3663939_SNP T C 0.3938 76 117 0.3806 2.6310351413812982E-01
3L_3664034_SNP C T 0.06533 13 186 0.8038 9.5461368375666866E-01
3L_3664208_SNP G A 0.09045 18 181 0.3769 2.3756895728894423E-01
3L_3664333_SNP T G 0.1474 28 162 0.7546 8.0981637473442636E-01
3L_3664434_INS AA A 0.09392 17 164 0.8946 5.8815494209278796E-01
3L_3664441_SNP G A 0.07692 15 180 0.1103 1.2610285502219187E-01
3L_3664532_SNP T C 0.171 33 160 0.1485 2.3148044705282034E-01
3L_3664641_SNP C T 0.102 20 176 0.09828 8.1351548137635663E-02
3L_3664666_SNP A C 0.06599 13 184 0.635 5.8043077205795424E-01
3L_3664707_SNP G A 0.1088 21 172 0.809 9.7081501574275075E-01
3L_3664718_SNP A T 0.09694 19 177 0.08369 5.3780464862554257E-02
3L_3664722_SNP C A 0.1077 21 174 0.9718 7.5790232606356289E-01
3L_3664791_SNP A G 0.06395 11 161 0.3082 3.7471162294933502E-01
3L_3664906_SNP G A 0.1538 30 165 0.725 6.5720577375869316E-01
3L_3665049_SNP T C 0.1472 29 168 0.5211 4.8359203744216761E-01
3L_3665061_SNP G A 0.2222 44 154 0.1532 1.7343835078042602E-01
3L_3665064_SNP G A 0.1508 30 169 0.5153 4.8056778760198626E-01
3L_3665484_INS AGA TAGTTC 0.06633 13 183 0.3347 3.3479604703338883E-01
3L_3665514_SNP G A 0.06633 13 183 0.3542 3.7358820671495885E-01
3L_3665551_SNP A T 0.2461 47 144 0.1624 1.2159568628433326E-01
3L_3665581_SNP C A 0.3211 61 129 0.6122 5.2854907339773904E-01
3L_3665649_SNP G T 0.3495 65 121 0.6078 6.6455427414486201E-01
3L_3665675_SNP C T 0.3096 61 136 0.8243 7.6613773107413286E-01
3L_3665785_SNP A G 0.06186 12 182 0.2979 1.9878816485046613E-01
3L_3665855_SNP C G 0.2973 55 130 0.1538 1.5584579026432110E-01
3L_3665857_SNP A G 0.2642 51 142 0.1196 1.4890607534620226E-01
3L_3666128_SNP T A 0.08673 17 179 0.2299 1.1692066021812009E-01
3L_3666227_SNP T G 0.4694 92 104 0.637 8.4553516970508835E-01
3L_3666418_SNP C T 0.2356 45 146 0.3126 4.3268645602059386E-01
3L_3666425_SNP G C 0.1495 29 165 0.6772 7.8891438793616153E-01
3L_3666485_SNP C T 0.2073 40 153 0.09579 1.6845078633230381E-01
3L_3666490_SNP A C 0.1598 31 163 0.2737 3.7335011787203254E-01
3L_3666558_SNP T C 0.085 17 183 0.278 2.3078487550718885E-01
3L_3666574_SNP C A 0.07254 14 179 0.3866 6.9656456736301542E-01
3L_3667144_SNP A G 0.276 53 139 0.6271 8.6144683418347412E-01
3L_3667153_SNP C G 0.05102 10 186 0.1488 2.5508324721744313E-01
3L_3667236_SNP A G 0.2228 43 150 0.9556 9.3938553903745126E-01
3L_3667291_SNP A T 0.06091 12 185 0.4038 3.0957247136300670E-01
3L_3667677_SNP C G 0.4127 78 111 0.4438 4.6186794246204765E-01
3L_3667756_SNP A C 0.3333 65 130 0.9062 9.4762568941300596E-01
3L_3667764_SNP A T 0.2919 54 131 0.6199 6.8312157451465794E-01
3L_3667768_INS T TT 0.3462 63 119 0.8893 8.8283545361051408E-01
3L_3667798_SNP T C 0.2959 58 138 0.6256 6.8097749503875948E-01
3L_3667801_SNP C G 0.2718 53 142 0.5398 6.4388135148918657E-01
3L_3667821_SNP A G 0.2704 53 143 0.5196 6.0738242561038314E-01
3L_3667830_SNP T C 0.3692 72 123 0.9504 8.2007598028432260E-01
3L_3667895_SNP T C 0.1558 31 168 0.1204 5.6366734178877137E-02
3L_3667971_SNP G A 0.1399 27 166 0.3998 4.8026548968055549E-01
3L_3668219_SNP A C 0.08122 16 181 0.5509 5.3757324989537270E-01
3L_3668242_SNP G A 0.371 69 117 0.4531 5.3487260466785713E-01
3L_3668642_SNP A C 0.1939 38 158 0.09593 7.0654200911592385E-02
3L_3668669_SNP C G 0.2917 56 136 0.08732 1.2717561146694112E-01
3L_3668673_SNP A C 0.05102 10 186 0.447 3.7364705177128121E-01
3L_3668688_SNP G C 0.2667 52 143 0.2668 3.1744932232540979E-01
3L_3668691_SNP A T 0.201 39 155 0.4428 3.0017774099228833E-01
3L_3668713_SNP A G 0.2381 45 144 0.6668 5.5154455855017215E-01
3L_3668723_SNP C T 0.2268 44 150 0.8519 9.0581587568134458E-01
3L_3668732_SNP C A 0.2347 46 150 0.7625 8.2297435604951730E-01
3L_3668751_SNP C A 0.228 44 149 0.5957 5.9329246247398748E-01
3L_3668758_SNP A G 0.2332 45 148 0.6818 6.7379253952655604E-01
3L_3668759_SNP G T 0.2474 47 143 0.7074 6.2758829853401132E-01
3L_3668763_SNP T A 0.2308 45 150 0.6382 5.9988854990713647E-01
3L_3668772_DEL G GTTTG 0.1989 37 149 0.7153 6.4340239403969357E-01
3L_3668796_SNP G T 0.4737 90 100 0.6261 7.2132284081929587E-01
3L_3668807_SNP T C 0.4709 89 100 0.5945 6.9900083010206848E-01
3L_3668808_SNP T G 0.1949 38 157 0.2266 2.0134156916611978E-01
3L_3668878_SNP T G 0.1538 30 165 0.1294 1.2145895914278237E-01
3L_3668886_SNP C T 0.07732 15 179 0.2241 2.0444020822877118E-01
3L_3668900_SNP T A 0.1443 28 166 0.215 1.9076033344063414E-01
3L_3669224_SNP T A 0.07179 14 181 0.9249 9.2858757952719329E-01
3L_3669270_SNP A T 0.101 20 178 0.9798 7.6782506829686192E-01
3L_3669542_SNP G T 0.132 26 171 0.7956 9.3748333500145720E-01
3L_3669552_SNP A C 0.09137 18 179 0.3514 3.5758023715558107E-01
3L_3669876_DEL CGACC C 0.1011 18 160 0.2448 3.8948197418682839E-01
3L_3670187_SNP T G 0.1562 30 162 0.7752 6.6141865584920989E-01
3L_3670215_SNP T C 0.1554 30 163 0.7305 6.6812436938262754E-01
3L_3670377_SNP T C 0.2667 52 143 0.6236 4.9511239254890016E-01
3L_3670619_SNP A G 0.2108 39 146 0.7946 6.8776645136160652E-01
3L_3670628_SNP T C 0.2108 39 146 0.8762 7.9990347773606230E-01
3L_3670631_SNP T G 0.05319 10 178 0.4356 3.2889556479322257E-01
3L_3670679_SNP G A 0.2741 54 143 0.4007 4.9040442786798399E-01
3L_3670689_SNP A T 0.2667 52 143 0.4103 4.8255837561206860E-01
3L_3670690_SNP G A 0.2629 51 143 0.2884 3.6719237771991409E-01
3L_3670703_SNP G A 0.3057 59 134 0.8854 9.2029189711660619E-01
3L_3670709_SNP T G 0.2421 46 144 0.5669 7.1840335101137043E-01
3L_3670716_SNP C G 0.241 47 148 0.5658 6.5757172255810104E-01
3L_3670742_SNP C T 0.2487 48 145 0.5412 6.3765971340773997E-01
3L_3670746_SNP A T 0.2474 48 146 0.5573 6.6547506818983992E-01
3L_3670756_SNP C A 0.05556 11 187 0.1643 3.1439591635665709E-01
3L_3670767_SNP G T 0.1937 37 154 0.1752 2.4563156337463488E-01
3L_3670865_SNP C A 0.3247 63 131 0.9346 9.5004736425580105E-01
3L_3670875_INS A AA 0.3415 56 108 0.7839 6.7983021013842104E-01
3L_3670900_SNP A G 0.2474 47 143 0.3578 4.4904100098808841E-01
3L_3670926_SNP C T 0.2746 53 140 0.2383 2.9091348070831058E-01
3L_3671054_SNP A T 0.268 52 142 0.337 2.1618898092503525E-01
3L_3671299_SNP A T 0.05528 11 188 0.01286 3.0371211181534515E-02
3L_3671505_DEL T TTA 0.3043 56 128 0.7638 8.3827616077419642E-01
3L_3671509_DEL AAC A 0.3424 63 121 0.5825 6.2923867355798002E-01
3L_3671513_SNP T C 0.2656 51 141 0.8411 8.8947117978849288E-01
3L_3671517_SNP A T 0.1777 35 162 0.471 4.8547528457456368E-01
3L_3671519_SNP C A 0.342 66 127 0.4156 4.2190432955392942E-01
3L_3671571_INS A AGG 0.1179 23 172 0.2361 2.4304073469295784E-01
3L_3671575_DEL GAA G 0.1192 23 170 0.2147 2.1600592234158433E-01
3L_3671608_SNP C T 0.2296 45 151 0.4359 4.6991419583018934E-01
3L_3671767_SNP G A 0.3179 62 133 0.3683 3.9712313407251654E-01
3L_3671984_SNP A C 0.4072 79 115 0.622 8.0893453980763952E-01
3L_3672011_SNP C A 0.3316 64 129 0.8167 9.6462463784681340E-01
3L_3672024_SNP A G 0.05025 10 189 0.525 5.4380934370598100E-01
3L_3672088_SNP T A 0.09045 18 181 0.7819 8.5352382289734519E-01
3L_3672302_SNP A G 0.1869 37 161 0.7506 7.4352871381835950E-01
3L_3672306_SNP T C 0.07538 15 184 0.5781 6.3524555014850248E-01
3L_3672356_SNP C T 0.1515 30 168 0.3868 3.7548116055422809E-01
3L_3672367_SNP T C 0.1487 29 166 0.3873 4.0536808830466375E-01
3L_3672418_SNP G A 0.1111 22 176 0.8091 6.9983055613662060E-01
3L_3672419_SNP T A 0.1111 22 176 0.8091 6.9983055613662060E-01
3L_3672436_DEL A AA 0.07368 14 176 0.9958 9.5731985033490685E-01
3L_3672497_SNP A G 0.2268 44 150 0.8414 9.9879804976728170E-01
3L_3672551_SNP T C 0.08586 17 181 0.6421 4.6508793815286498E-01
3L_3672581_SNP G A 0.171 33 160 0.7282 9.7193463995335705E-01
3L_3672591_SNP T A 0.05405 10 175 0.8328 9.8650294448107512E-01
3L_3672622_SNP C G 0.206 41 158 0.8447 8.6950468149827942E-01
3L_3672634_SNP A T 0.3535 70 128 0.34 6.2727055187090119E-01
3L_3672743_SNP C T 0.2487 48 145 0.5191 6.3399485152298229E-01
3L_3672995_SNP T G 0.1905 36 153 0.5355 6.6350620723889331E-01
3L_3673401_SNP T A 0.3795 74 121 0.2218 2.0458522591730843E-01
3L_3673433_SNP A G 0.1531 30 166 0.3152 4.1764203524386234E-01
3L_3673445_SNP T C 0.1616 32 166 0.4602 6.2251819929159535E-01
3L_3673455_SNP C T 0.1633 32 164 0.393 5.3586126247217281E-01
3L_3673478_SNP T G 0.4767 92 101 0.02827 3.8660727060268199E-02
3L_3673488_SNP T C 0.4794 93 101 0.03344 4.2087053383471205E-02
3L_3673489_SNP G T 0.4821 94 101 0.03302 4.0255084099767025E-02
3L_3673514_SNP C G 0.4873 96 101 0.04665 7.0783131855348083E-02
3L_3673527_SNP A T 0.1282 25 170 0.2776 4.7119408663475948E-01
3L_3673530_SNP A G 0.4975 98 99 0.06148 9.1397029237816341E-02
3L_3673548_SNP T C 0.3655 72 125 0.1558 1.3950559908402771E-01
3L_3673635_SNP A G 0.3557 69 125 0.1006 8.7705109446034268E-02
3L_3673666_SNP A C 0.1256 25 174 0.6212 7.2607594107865592E-01
3L_3673766_SNP C G 0.1701 33 161 0.3106 2.1481756406657559E-01
3L_3673830_SNP A G 0.09 18 182 0.9568 7.8796740206449956E-01
3L_3673884_SNP T G 0.05556 11 187 0.1052 8.7402512185860037E-02
3L_3673985_SNP T C 0.0829 16 177 0.7686 8.2067295815613772E-01
3L_3674136_SNP C T 0.474 91 101 0.9157 9.4271505821195201E-01
3L_3674362_SNP T G 0.2694 52 141 0.7126 9.4909749714217073E-01
3L_3674383_SNP T G 0.3061 60 136 0.4682 6.1976898569196415E-01
3L_3674415_INS ATAT A 0.2872 54 134 0.6802 7.6921898137201561E-01
3L_3674419_SNP C A 0.3093 60 134 0.3759 4.9769818134427668E-01
3L_3674422_SNP A T 0.3021 58 134 0.3997 4.4428298533886401E-01
3L_3674428_SNP A T 0.3144 61 133 0.2862 3.8293613386124359E-01
3L_3674429_SNP A C 0.3163 62 134 0.3117 4.3402707119272654E-01
3L_3674431_SNP G T 0.2984 57 134 0.3949 3.3589321438616038E-01
3L_3674433_SNP A T 0.3179 62 133 0.2945 3.9617668078713342E-01
3L_3674436_SNP A C 0.3194 61 130 0.2689 3.4941844689996837E-01
3L_3674437_INS AACAAGC A 0.3144 61 133 0.2763 2.7035305189496051E-01
3L_3674441_DEL A AGTTTTT 0.06186 12 182 0.1544 3.4904155488960109E-01
3L_3674446_SNP A T 0.3352 59 117 0.435 5.4112948675006689E-01
3L_3674464_SNP T C 0.2775 53 138 0.3255 3.5500680295236364E-01
3L_3674493_SNP C T 0.3281 63 129 0.3184 3.8463376660864945E-01
3L_3674495_SNP T G 0.3351 65 129 0.4077 5.0788471070645047E-01
3L_3674721_SNP T C 0.05584 11 186 0.02918 4.8860659041428257E-02
3L_3674726_SNP C G 0.07614 15 182 0.7601 7.9076415396572475E-01
3L_3674817_SNP A C 0.1465 29 169 0.8583 7.4658879457898175E-01
3L_3674832_SNP A G 0.1333 26 169 0.6682 5.5463083930682466E-01
3L_3675246_SNP G A 0.2063 39 150 0.5435 7.2018237734630941E-01
3L_3675255_SNP A C 0.2062 40 154 0.8195 7.9244912767246767E-01
3L_3675379_SNP G A 0.06599 13 184 0.7089 7.5102476302943455E-01
3L_3675382_SNP G T 0.342 66 127 0.9789 9.7814923497983841E-01
3L_3675390_SNP T C 0.06566 13 185 0.7196 7.5967209813067904E-01
3L_3675394_SNP C G 0.06566 13 185 0.7196 7.5967209813067904E-01
3L_3675395_SNP T C 0.2 39 156 0.4867 5.2063577637217140E-01
3L_3675442_SNP A C 0.4691 91 103 0.5528 5.3437121898295215E-01
3L_3675451_SNP A G 0.1959 38 156 0.6234 8.8892916480523465E-01
3L_3675453_SNP T C 0.4921 94 97 0.4613 4.1320319438454478E-01
3L_3675459_SNP C T 0.4921 94 97 0.4275 3.7032231174095176E-01
3L_3675475_SNP G A 0.2132 42 155 0.8437 9.9482695375569541E-01
3L_3675487_SNP G T 0.4842 92 98 0.425 3.8118492046111330E-01
3L_3675512_SNP A C 0.4249 82 111 0.5787 3.9962628890620877E-01
3L_3675529_SNP G T 0.4337 85 111 0.5738 4.7450905984150005E-01
3L_3675543_SNP T C 0.4308 84 111 0.6058 5.0701520896606711E-01
3L_3675546_SNP A G 0.4293 82 109 0.5832 4.9152856645135401E-01
3L_3675554_SNP T A 0.4308 84 111 0.6058 5.0701520896606711E-01
3L_3675562_SNP G C 0.4745 93 103 0.5447 5.2184843369459499E-01
3L_3675564_SNP A T 0.4607 88 103 0.5668 6.7463973977466540E-01
3L_3675571_SNP C A 0.1128 22 173 0.7893 9.0179491985588389E-01
3L_3675579_SNP C A 0.4652 87 100 0.4558 3.8611618939797232E-01
3L_3675580_SNP T A 0.05851 11 177 0.3481 4.1488686784403961E-01
3L_3675596_SNP A C 0.05528 11 188 0.9629 7.3240970363765689E-01
3L_3675654_SNP T A 0.4536 88 106 0.5154 5.5139359721191217E-01
3L_3675771_SNP C T 0.05641 11 184 0.03448 5.7739742462350509E-02
3L_3675994_SNP T A 0.4872 95 100 0.7104 7.3850380024667173E-01
3L_3676014_SNP C T 0.114 22 171 0.4673 6.3624822508452672E-01
3L_3676037_SNP C T 0.4975 99 100 0.7377 7.0411363166109431E-01
3L_3676055_SNP T C 0.1066 21 176 0.8354 7.3696013396094651E-01
3L_3676278_SNP G A 0.3487 68 127 0.273 4.0181076019099515E-01
3L_3676355_SNP T A 0.3575 69 124 0.1601 2.5320807680416535E-01
3L_3676356_INS T TATA 0.3505 68 126 0.2073 2.9859300749750173E-01
3L_3676360_SNP G T 0.2742 51 135 0.2182 4.0881347911862287E-01
3L_3676451_SNP A G 0.06122 12 184 0.2531 2.2425925479616760E-01
3L_3676600_SNP A G 0.4869 93 98 0.1333 1.3982821595204209E-01
3L_3676605_SNP T A 0.4973 93 94 0.11 1.1118116410459622E-01
3L_3676611_SNP T C 0.4872 95 100 0.1465 1.5928191674306313E-01
3L_3676633_SNP C T 0.4249 82 111 0.318 3.6766980703392083E-01
3L_3676663_SNP C T 0.4315 85 112 0.2232 2.9517513479976276E-01
3L_3676796_SNP T G 0.2487 48 145 0.6421 6.4239034543316587E-01
3L_3676878_SNP A G 0.1823 35 157 0.9348 9.8115810002331361E-01
3L_3676982_SNP C T 0.1882 35 151 0.4633 4.2489232037302382E-01
3L_3677373_DEL C CC 0.0567 11 183 0.8168 9.8677012220632787E-01
3L_3677416_SNP T G 0.3579 68 122 0.6594 6.9756645633321468E-01
3L_3677438_SNP G A 0.07576 15 183 0.7621 7.9183509504441862E-01
3L_3677565_SNP C T 0.335 66 131 0.1726 2.2156073173423807E-01
3L_3677593_SNP C G 0.1675 33 164 0.9107 7.6288112417438092E-01
3L_3677712_SNP C T 0.1313 26 172 0.7854 6.8134669122539337E-01
3L_3677773_SNP C T 0.09184 18 178 0.1992 1.1613471442340639E-01
3L_3677779_SNP T C 0.3048 57 130 0.2456 2.8545581420518318E-01
3L_3677781_SNP G T 0.4124 80 114 0.1497 1.6149441630706263E-01
3L_3677793_SNP A G 0.1649 32 162 0.6715 7.4356081770695204E-01
3L_3677830_SNP C T 0.08511 16 172 0.3334 2.1948617434065520E-01
3L_3677975_SNP A C 0.2826 52 132 0.7211 6.5767212612979620E-01
3L_3677996_INS T TCTCATACGTGT 0.4688 75 85 0.4898 5.6540358393791590E-01
3L_3678184_SNP T C 0.199 39 157 0.04582 3.1949221406427274E-02
3L_3678240_SNP G A 0.3542 68 124 0.3184 2.9597368514637901E-01
3L_3678266_SNP T C 0.203 40 157 0.07415 5.4199592195068799E-02
3L_3678307_SNP G A 0.09091 18 180 0.4325 2.2586383872322779E-01
3L_3678314_SNP T A 0.3128 61 134 0.04692 3.9589585466178023E-02
3L_3678350_SNP T G 0.2268 44 150 0.1886 1.4387348824891444E-01
3L_3678372_SNP T C 0.2929 58 140 0.02882 2.9480147436573338E-02
3L_3678551_SNP C T 0.3526 67 123 0.6256 7.1986559038477327E-01
3L_3678591_SNP A G 0.224 43 149 0.7269 7.7421494563190696E-01
3L_3678610_SNP T A 0.08122 16 181 0.313 2.2526356551457405E-01
3L_3678666_SNP T G 0.4093 79 114 0.6085 5.5299780531434273E-01
3L_3678709_SNP G C 0.1846 36 159 0.8771 7.2236832521534100E-01
3L_3678719_SNP A C 0.1641 32 163 0.9431 7.9387243248025796E-01
3L_3678772_SNP G A 0.3827 75 121 0.7231 7.9789951160103201E-01
3L_3678776_SNP G C 0.3978 74 112 0.6404 6.7902724362178135E-01
3L_3678806_SNP C T 0.08629 17 180 0.2899 2.1200208554351885E-01
3L_3678809_SNP A C 0.08586 17 181 0.2983 2.1813621627888169E-01
3L_3678831_SNP T C 0.2487 49 148 0.2843 2.4468329893658913E-01
3L_3678853_SNP C T 0.1106 22 177 0.3353 2.7570185923613799E-01
3L_3678856_SNP G C 0.1927 37 155 0.4395 2.8142322004752796E-01
3L_3678878_SNP C T 0.2234 44 153 0.2514 2.4674974971421748E-01
3L_3678896_INS C CGGCTGCTGTTGCAGTTGC 0.09259 15 147 0.3998 3.3837892668471503E-01
3L_3678931_SNP T G 0.3855 69 110 0.1605 1.9807313159237572E-01
3L_3678947_SNP G A 0.2678 49 134 0.7583 8.8128742831915829E-01
3L_3679095_SNP A T 0.07576 15 183 0.03795 4.3293216999538281E-02
3L_3679100_SNP G A 0.09645 19 178 0.6734 4.7575494232735982E-01
3L_3679154_SNP G C 0.3906 75 117 0.3042 3.7514838168823195E-01
3L_3679155_SNP A G 0.3673 72 124 0.1505 2.5910254079931405E-01
3L_3679185_SNP A C 0.4133 81 115 0.09174 1.4905063521186102E-01
3L_3679212_SNP G A 0.3814 74 120 0.1968 1.9171304927467148E-01
3L_3679217_SNP T C 0.1856 36 158 0.777 7.5127308428889639E-01
3L_3679297_SNP T C 0.1515 30 168 0.8274 9.6522918341420250E-01
3L_3679305_SNP T C 0.2526 49 145 0.9177 8.7255198315164750E-01
3L_3679324_SNP C A 0.09694 19 177 0.1228 9.0933465695977711E-02
3L_3679357_SNP T C 0.1066 21 176 0.13 9.4575602413595639E-02
3L_3679364_SNP T G 0.1385 27 168 0.8599 7.2321762723530281E-01
3L_3679432_SNP T C 0.1156 23 176 0.0984 8.0901673930287063E-02
3L_3679459_SNP A G 0.3608 70 124 0.5646 5.5364562327126010E-01
3L_3679560_SNP G T 0.2172 43 155 0.6231 5.1552019962841067E-01
3L_3679561_SNP C G 0.4082 80 116 0.2423 2.4926325723394716E-01
3L_3679580_SNP G A 0.1939 38 158 0.512 6.6861815381228773E-01
3L_3679617_SNP A C 0.05641 11 184 0.01797 5.4976604693765134E-02
3L_3679635_DEL C CGCCGTGGGTCGAAA 0.05556 11 187 0.7482 7.6900766465587012E-01
3L_3679736_SNP T C 0.1015 20 177 0.08958 9.1173450768041175E-02
3L_3679774_SNP T C 0.1276 25 171 0.1876 3.2292577953913182E-01
3L_3679791_SNP A G 0.285 55 138 0.5219 5.4314219626599480E-01
3L_3679869_SNP C G 0.05528 11 188 0.8817 7.1399019442383027E-01
3L_3680138_SNP A C 0.3542 68 124 0.3781 4.7904149416734809E-01
3L_3680385_SNP G A 0.4485 87 107 0.2955 4.8609480607130284E-01
3L_3680397_SNP T C 0.4821 94 101 0.4299 6.9849514430742365E-01
3L_3680399_SNP T C 0.4948 96 98 0.5299 8.0986080363947410E-01
3L_3680400_SNP C T 0.4822 95 102 0.4771 7.3440199923750815E-01
3L_3680402_SNP C T 0.2827 54 137 0.6681 8.7093846830132704E-01
3L_3680418_SNP C T 0.1574 31 166 0.8881 9.7641850130638486E-01
3L_3680449_SNP A G 0.2857 56 140 0.618 5.2902431713994080E-01
3L_3680456_SNP T G 0.3179 62 133 0.5115 4.5795514792060998E-01
3L_3680460_SNP T A 0.05556 11 187 0.84 6.6387551655467325E-01
3L_3680488_SNP G A 0.1364 27 171 0.3959 3.5345954605326457E-01
3L_3680498_SNP A G 0.3949 77 118 0.7253 6.3276966900512410E-01
3L_3680503_SNP A T 0.05 10 190 0.8839 7.4507266065394173E-01
3L_3680505_SNP T A 0.05556 11 187 0.8674 7.0492360676064947E-01
3L_3680541_SNP A C 0.09 18 182 0.3224 4.2810627954637037E-01
3L_3680552_SNP T C 0.2769 54 141 0.7261 6.0261562754028486E-01
3L_3680612_SNP A G 0.1717 34 164 0.788 7.6991792867653996E-01
3L_3680665_SNP T G 0.145 29 171 0.7362 8.5368627359301652E-01
3L_3680696_SNP G A 0.1276 25 171 0.495 3.0552592513178523E-01
3L_3680711_SNP A C 0.1392 27 167 0.842 9.2629582982521474E-01
3L_3680722_SNP C G 0.1658 32 161 0.9389 9.5938480259160452E-01
3L_3680746_SNP G A 0.07107 14 183 0.01815 2.1758878401945771E-02
3L_3680910_SNP C T 0.3834 74 119 0.6439 7.7388353480864935E-01
3L_3680950_SNP A G 0.2386 47 150 0.4581 3.4680793021898237E-01
3L_3680965_SNP T C 0.06878 13 176 0.7589 8.5217787560510705E-01
3L_3680982_SNP T C 0.2268 44 150 0.5516 4.3963050141303539E-01
3L_3681017_SNP C A 0.2462 48 147 0.4848 3.4795952891655690E-01
3L_3681018_SNP G C 0.2487 49 148 0.6776 5.1395863775419004E-01
3L_3681045_SNP C G 0.4072 79 115 0.7955 6.8387631072485044E-01
3L_3681050_SNP G A 0.05051 10 188 0.7656 8.9476793659761988E-01
3L_3681246_SNP T A 0.2577 50 144 0.1279 1.4226073297247577E-01
3L_3681255_SNP T C 0.1192 23 170 0.2841 2.9780141942742133E-01
3L_3681313_SNP G C 0.1451 28 165 0.05079 5.7815441745914818E-02
3L_3681369_SNP T C 0.1327 26 170 0.02852 2.7429767240790406E-02
3L_3681376_SNP T A 0.1282 25 170 0.02096 2.1031003831494519E-02
3L_3681378_SNP A C 0.4869 93 98 0.0162 1.9251730546057860E-02
3L_3681390_SNP C A 0.132 26 171 0.0222 2.0539511818530219E-02
3L_3681400_SNP T A 0.1302 25 167 0.7728 8.0808654598995511E-01
3L_3681410_SNP T G 0.3316 65 131 0.4001 4.4946620272087789E-01
3L_3681411_SNP T A 0.3385 66 129 0.2417 2.7379567138130034E-01
3L_3681415_SNP C A 0.4639 90 104 0.0162 2.7735045937190658E-02
3L_3681419_SNP C G 0.3333 65 130 0.1915 2.1043938027182929E-01
3L_3681438_SNP T C 0.1263 25 173 0.0184 1.8071391250106924E-02
3L_3681448_SNP T C 0.1276 25 171 0.9648 9.3418645937375100E-01
3L_3681451_SNP G C 0.1218 24 173 0.01565 1.8493510342995841E-02
3L_3681462_SNP C G 0.07035 14 185 0.6556 6.3351949017198428E-01
3L_3681486_SNP C T 0.4772 94 103 0.01124 1.2919672986544766E-02
3L_3681603_SNP T C 0.08511 16 172 0.5192 5.9799660070507599E-01
3L_3681608_SNP T G 0.1316 25 165 0.03382 3.1933183532925957E-02
3L_3681811_SNP A G 0.07614 15 182 0.6578 6.4979744057789257E-01
3L_3682013_SNP A G 0.08081 16 182 0.509 6.0997583810456768E-01
3L_3682033_SNP G A 0.1959 38 156 0.1622 1.1969817933831706E-01
3L_3682156_SNP G T 0.1117 22 175 0.6597 7.9950931899059730E-01
3L_3682294_SNP C A 0.1451 28 165 0.3212 2.8812632706802932E-01
3L_3682307_SNP C A 0.1842 35 155 0.9701 7.4521651725193849E-01
3L_3682553_SNP A G 0.1392 27 167 0.2454 2.4487797005807299E-01
3L_3682683_SNP T C 0.1771 34 158 0.4234 3.3382505865555756E-01
3L_3682808_SNP A G 0.4526 86 104 0.1829 1.8394940794533110E-01
3L_3682839_SNP A C 0.1969 38 155 0.04659 6.3302105696467215E-02
3L_3682847_SNP A C 0.07614 15 182 0.243 2.0901967841838509E-01
3L_3682848_SNP A G 0.08081 16 182 0.1386 1.2705572677362931E-01
3L_3682976_SNP C T 0.05556 11 187 0.04489 5.0802965469610772E-02
3L_3683003_SNP G C 0.05528 11 188 0.04578 5.2777512113362221E-02
3L_3683061_SNP A G 0.1179 23 172 0.2823 3.6633993144262578E-01
3L_3683080_SNP A G 0.1371 27 170 0.1044 1.1009535639482293E-01
3L_3683108_SNP A G 0.1735 34 162 0.4057 3.6235399595318663E-01
3L_3683114_SNP T C 0.1077 21 174 0.2276 1.5462970445449531E-01
3L_3683124_SNP C T 0.1015 20 177 0.1112 1.1782425631944249E-01
3L_3683129_SNP T C 0.15 30 170 0.06745 5.8357247045470018E-02
3L_3683131_INS TCG T 0.08247 16 178 0.07336 7.5499039142806867E-02
3L_3683147_SNP T C 0.2784 54 140 0.809 8.4725804367241897E-01
3L_3683153_SNP C G 0.4112 81 116 0.969 9.1493886360648968E-01
3L_3683174_SNP T A 0.1523 30 167 0.7851 8.4974994672438309E-01
3L_3683175_SNP A T 0.4256 83 112 0.9802 9.1667156045281950E-01
3L_3683208_SNP G A 0.2872 56 139 0.7335 8.9395895237287559E-01
3L_3683227_SNP G C 0.1598 31 163 0.319 2.9173157321523169E-01
3L_3683248_SNP C T 0.06154 12 183 0.6527 6.2904592380965219E-01
3L_3683253_SNP A T 0.3385 65 127 0.3685 2.8488975683455664E-01
3L_3683264_SNP A G 0.05556 11 187 0.7871 7.1476634246391813E-01
3L_3683265_SNP G A 0.3874 74 117 0.357 2.8732242857655910E-01
3L_3683517_SNP C G 0.2487 48 145 0.1452 1.1612913260885127E-01
3L_3683523_SNP C A 0.359 70 125 0.2276 2.6031710844341094E-01
3L_3683539_SNP C G 0.2448 47 145 0.1416 1.1170072194912761E-01
3L_3683559_SNP T C 0.449 88 108 0.2548 2.5933069419152732E-01
3L_3683600_SNP T A 0.2984 57 134 0.1774 1.5127500124370730E-01
3L_3683608_SNP A G 0.1719 33 159 0.7462 8.7620935299886638E-01
3L_3683613_SNP G A 0.1762 34 159 0.6708 7.4063100464438636E-01
3L_3683844_SNP T C 0.1538 30 165 0.4671 5.0631607315558547E-01
3L_3683929_SNP T C 0.352 69 127 0.9179 8.1337571140950626E-01
3L_3684019_SNP T C 0.4225 79 108 0.881 9.3765095204024651E-01
3L_3684172_SNP T A 0.4255 80 108 0.4894 2.8736563631283085E-01
3L_3684207_SNP T G 0.199 38 153 0.9084 8.0571365522071647E-01
3L_3684231_SNP A C 0.1753 34 160 0.9486 7.4828370873642602E-01
3L_3684240_SNP T C 0.3385 65 127 0.4349 5.6166427673029573E-01
3L_3684252_SNP A T 0.3744 73 122 0.2012 2.0692528374134167E-01
3L_3684545_SNP A G 0.1347 26 167 0.1127 9.8245042109680436E-02
3L_3684574_SNP A G 0.06 12 188 0.7692 6.0625736466828783E-01
3L_3684581_SNP T C 0.06633 13 183 0.9303 7.9670199204840053E-01
3L_3684685_DEL C CCCCTC 0.07812 15 177 0.1743 2.7895083810435439E-01
3L_3684714_SNP A T 0.4709 89 100 0.1262 1.1177973651530138E-01
3L_3684734_SNP G A 0.4974 95 96 0.07246 1.0259540716420457E-01
3L_3684736_SNP G C 0.4974 96 97 0.06294 8.7717664473019097E-02
3L_3684781_SNP A T 0.2143 42 154 0.6911 9.1670600818540293E-01
3L_3684784_SNP T A 0.3093 60 134 0.2329 1.7677413818845900E-01
3L_3684810_SNP C G 0.09 18 182 0.09074 1.8192913108437259E-01
3L_3684881_DEL A AA 0.06667 13 182 0.01997 6.7130862927637661E-02
3L_3684884_SNP T A 0.0733 14 177 0.03916 9.7117785399768342E-02
3L_3684942_SNP G T 0.2538 50 147 0.5811 5.5615912770789100E-01
3L_3684950_SNP T G 0.2094 40 151 0.6018 9.2752891345748245E-01
3L_3684951_SNP T C 0.2113 41 153 0.5757 8.9684362058970835E-01
3L_3684957_SNP T C 0.07107 14 183 0.08067 2.1767794715194533E-01
3L_3685009_SNP G A 0.4574 86 102 0.3505 3.8910090276535358E-01
3L_3685031_SNP A C 0.05025 10 189 0.1925 4.3987327189660297E-01
3L_3685124_SNP T C 0.2165 42 152 0.3701 3.3914532578085166E-01
3L_3685135_SNP A G 0.3144 61 133 0.3453 2.3806646578240265E-01
3L_3685209_SNP C G 0.3938 76 117 0.8972 8.2622884293541876E-01
3L_3685258_SNP G A 0.1979 38 154 0.567 9.0460836759487739E-01
3L_3685282_SNP T A 0.3969 77 117 0.9199 9.2057732364194267E-01
3L_3685330_SNP G T 0.1371 27 170 0.4115 7.1292661845177574E-01
3L_3685354_SNP C T 0.2935 54 130 0.4804 7.5151201285714286E-01
3L_3685360_SNP A G 0.3011 56 130 0.9108 6.1436983209568630E-01
3L_3685396_SNP T C 0.2692 49 133 0.4278 6.1190113730243256E-01
3L_3685430_SNP A G 0.2973 55 130 0.8487 6.3764568525670562E-01
3L_3685443_SNP C T 0.2989 55 129 0.9545 6.8206700617691651E-01
3L_3685482_SNP A T 0.11 22 178 0.6469 6.7577165979445308E-01
3L_3685486_SNP G C 0.203 40 157 0.4217 7.2457152647181611E-01
3L_3685507_SNP T C 0.3651 69 120 0.9325 9.7449058948623346E-01
3L_3685646_SNP A G 0.2557 45 131 0.7366 5.3273026547076840E-01
3L_3685900_SNP A G 0.1111 22 176 0.2402 1.5775571441777636E-01
3L_3686026_SNP G A 0.1385 27 168 0.305 4.0286940355115686E-01
3L_3686096_SNP A T 0.1066 21 176 0.728 5.1504483347264329E-01
3L_3686425_SNP A G 0.3026 59 136 0.4413 3.9498953619056221E-01
3L_3686449_MNP CAC GCG 0.2642 51 142 0.4707 4.2456279733304114E-01
3L_3686467_SNP T C 0.1313 26 172 0.934 9.4139532042415508E-01
3L_3686475_SNP A G 0.1218 24 173 0.996 9.9696667108272785E-01
3L_3686481_SNP A T 0.3834 74 119 0.498 4.2372030453138720E-01
3L_3686493_SNP T C 0.05051 10 188 0.7882 8.1417820884009129E-01
3L_3686501_SNP C T 0.342 66 127 0.9923 7.4504582862059643E-01
3L_3686504_SNP C G 0.2589 51 146 0.3515 2.9106640379917081E-01
3L_3686506_DEL A AACT 0.07614 15 182 0.879 9.0931311724903030E-01
3L_3686507_SNP A T 0.4942 85 87 0.4288 2.9884661532972623E-01
3L_3686508_SNP A C 0.2793 50 129 0.3823 3.3093189402000145E-01
3L_3686530_INS T TA 0.4869 93 98 0.7272 6.8464975864584665E-01
3L_3686583_SNP G T 0.4286 84 112 0.504 6.3072064005320572E-01
3L_3686714_SNP A C 0.08122 16 181 0.9418 9.7405379471349807E-01
3L_3686719_SNP C T 0.08081 16 182 0.9403 9.7176967487616572E-01
3L_3686814_SNP T A 0.07107 14 183 0.8026 7.8693775460676707E-01
3L_3686902_SNP C T 0.07143 14 182 0.02902 4.1388733337016516E-02
3L_3686933_SNP A T 0.1088 21 172 0.191 1.3198979690076207E-01
3L_3686941_SNP T C 0.2593 49 140 0.7316 8.6862281988352130E-01
3L_3686990_INS T TT 0.3257 57 118 0.1319 1.3921949971106351E-01
3L_3687282_SNP C A 0.2043 38 148 0.2329 3.1022416202908598E-01
3L_3687338_SNP G T 0.4531 87 105 0.05938 2.4452416069378112E-02
3L_3687342_SNP A G 0.4456 86 107 0.0436 2.2616175670570615E-02
3L_3687358_INS GCAGTTG G 0.358 58 104 0.3921 3.0316873508567910E-01
3L_3687378_SNP C T 0.3704 70 119 0.1955 7.5258967817676881E-02
3L_3687406_SNP A T 0.2526 49 145 0.8736 8.9785514686425316E-01
3L_3687410_SNP A G 0.1608 32 167 0.1661 1.6164469867416165E-01
3L_3687418_SNP A G 0.1566 31 167 0.2067 1.9680185722690768E-01
3L_3687421_SNP G A 0.2371 46 148 0.7676 9.5174033837862415E-01
3L_3687422_SNP T C 0.1616 32 166 0.1604 1.5326090311702367E-01
3L_3687432_INS TTAATCTGTT T 0.3651 69 120 0.5002 2.9632372348661373E-01
3L_3687433_INS CAATCTGTTC C 0.4492 84 103 0.06128 2.7004527386753744E-02
3L_3687446_SNP T C 0.2335 46 151 0.6917 7.6372372794223942E-01
3L_3687448_SNP T C 0.2296 45 151 0.8016 9.2859667834942683E-01
3L_3687454_SNP G A 0.3523 68 125 0.498 3.7646647764212016E-01
3L_3687455_SNP A G 0.2335 46 151 0.7717 9.6231319494109024E-01
3L_3687470_SNP T A 0.2335 46 151 0.7218 9.9805095883515060E-01
3L_3687480_SNP T G 0.2204 41 145 0.7144 7.4566937241786913E-01
3L_3687500_SNP A T 0.205 41 159 0.002667 2.5965835927864236E-03
3L_3687521_DEL C CA 0.3814 74 120 0.7263 5.6945807748898702E-01
3L_3687530_DEL A AG 0.3474 66 124 0.4824 2.6737112921904116E-01
3L_3687549_SNP A C 0.1777 35 162 0.2493 2.1453253814933171E-01
3L_3687556_SNP A C 0.3795 74 121 0.8305 6.7120826670132083E-01
3L_3687592_SNP A T 0.197 39 159 0.004272 4.0782260143883376E-03
3L_3687635_SNP G C 0.172 32 154 0.2118 2.1039339830148818E-01
3L_3687649_SNP T C 0.1598 31 163 0.2427 2.7628294396274466E-01
3L_3688088_SNP T C 0.4241 81 110 0.5271 4.0352176033608422E-01
3L_3688259_DEL GG G 0.4368 76 98 0.08624 6.6940765970805227E-02
3L_3688286_SNP A C 0.09948 19 172 0.08717 1.1006952428466943E-01
3L_3688299_SNP G A 0.06522 12 172 0.468 5.7102296796510499E-01
3L_3688337_SNP G C 0.4115 79 113 0.7092 5.8558769615236161E-01
3L_3688345_SNP T C 0.4188 80 111 0.778 6.5807427974681520E-01
3L_3688536_SNP T C 0.197 39 159 0.1746 1.3964771452468738E-01
3L_3688572_SNP C T 0.4184 82 114 0.4501 3.8822609702630539E-01
3L_3688622_SNP A G 0.3281 63 129 0.9924 9.9548481590808313E-01
3L_3688625_SNP T G 0.449 88 108 0.3737 3.4234412586768026E-01
3L_3688696_SNP A G 0.05051 10 188 0.1553 1.3432408187915335E-01
3L_3688742_SNP G C 0.0829 16 177 0.4501 3.2121357987503341E-01
3L_3688764_SNP A T 0.2042 39 152 0.9792 9.5903336082690960E-01
3L_3688781_SNP T A 0.1768 35 163 0.5857 6.3704805072638493E-01
3L_3688790_SNP A T 0.2872 56 139 0.7137 6.3372421756514075E-01
3L_3688791_SNP G A 0.06533 13 186 0.3587 3.0855289129337793E-01
3L_3688849_SNP A T 0.2081 41 156 0.7972 7.4531474402063180E-01
3L_3688855_SNP G A 0.2113 41 153 0.77 7.0020834508628416E-01
3L_3688857_SNP G A 0.3281 63 129 0.8706 8.8125397212019896E-01
3L_3688858_SNP C T 0.3316 64 129 0.7728 6.4130355749312185E-01
3L_3688868_SNP T C 0.07576 15 183 0.6867 6.7004052448366958E-01
3L_3688902_SNP T G 0.4346 83 108 0.1751 2.0176904848965282E-01
3L_3689084_SNP A G 0.08205 16 179 0.3524 4.3987677066197661E-01
3L_3689112_SNP T G 0.2539 49 144 0.3673 4.2856116006552403E-01
3L_3689126_SNP A G 0.2539 49 144 0.3663 4.3693678508196521E-01
3L_3689459_SNP T G 0.1979 38 154 0.8088 5.4095413402860537E-01
3L_3689585_SNP A G 0.1823 35 157 0.2406 1.8614345498563156E-01
3L_3689610_SNP C T 0.4817 92 99 0.5334 5.2404130009812833E-01
3L_3689649_SNP A C 0.05155 10 184 0.748 8.7512169930080763E-01
3L_3689989_SNP T G 0.3385 65 127 0.3775 5.1503976130940399E-01
3L_3690026_DEL C CC 0.0929 17 166 0.6765 9.0107658556053194E-01
3L_3690174_SNP C A 0.085 17 183 0.8895 8.7118164426521905E-01
3L_3690209_SNP T C 0.1206 24 175 0.6131 6.6288580727937685E-01
3L_3690282_SNP C G 0.1276 25 171 0.7628 7.3143502016415707E-01
3L_3690294_SNP T C 0.1786 35 161 0.5629 5.3594775204895062E-01
3L_3690317_SNP T C 0.1154 21 161 0.7959 7.8533358126396047E-01
3L_3690461_SNP C T 0.201 39 155 0.5395 5.1502620756447270E-01
3L_3690567_SNP G A 0.05851 11 177 0.523 5.5496434776749637E-01
3L_3690682_SNP T C 0.2359 46 149 0.5601 5.9548969872695756E-01
3L_3690959_INS AT A 0.09375 18 174 0.7923 8.6814938088386540E-01
3L_3690963_SNP G A 0.1134 22 172 0.6212 6.8365369065684789E-01
3L_3690984_SNP T A 0.114 22 171 0.6426 7.4179609904756949E-01
3L_3691110_SNP C T 0.2751 52 137 0.1509 1.3683789121252921E-01
3L_3691140_SNP T C 0.2604 50 142 0.1216 1.1408633680763880E-01
3L_3691254_SNP G A 0.1827 36 161 0.203 1.1992672011122729E-01
3L_3691255_SNP T C 0.1795 35 160 0.1916 1.0445955107096894E-01
3L_3691296_DEL A ATTC 0.1257 23 160 0.3891 3.4353821941479068E-01
3L_3691303_SNP A T 0.1795 35 160 0.1774 1.0130701405566445E-01
3L_3691304_SNP C G 0.1771 34 158 0.1635 7.8643044477639215E-02
3L_3691307_DEL C TATTTTTAATTGAGGGAAATTCCAAAATACGCAGAAGTAGGTT 0.1753 34 160 0.2644 1.4168172446990868E-01
3L_3691349_SNP C T 0.075 12 148 0.778 9.5798732020406308E-01
3L_3691370_SNP T C 0.1813 35 158 0.1779 9.5876949910389531E-02
3L_3691376_SNP T C 0.1875 36 156 0.1807 1.0876408009852512E-01
3L_3691386_SNP A T 0.1865 36 157 0.1936 1.1829758706538629E-01
3L_3691389_SNP A C 0.2577 50 144 0.17 1.2863218377456365E-01
3L_3691394_SNP T A 0.1799 34 155 0.1881 1.0169201456132593E-01
3L_3691395_SNP G T 0.1804 35 159 0.1819 9.9111258966033455E-02
3L_3691399_SNP A G 0.1917 37 156 0.3416 2.4578732826224858E-01
3L_3691411_SNP A T 0.1927 37 155 0.2956 1.9429584417826173E-01
3L_3691446_SNP A C 0.1615 31 161 0.443 3.2855897099752496E-01
3L_3691472_SNP T C 0.1846 36 159 0.3428 2.6349254443115366E-01
3L_3691477_SNP A C 0.1762 34 159 0.4364 3.6337704524317038E-01
3L_3691511_SNP C T 0.264 52 145 0.1942 1.3919969832734214E-01
3L_3691516_SNP A T 0.264 52 145 0.1942 1.3919969832734214E-01
3L_3691519_SNP G C 0.1804 35 159 0.3608 2.4496782899300606E-01
3L_3691526_SNP A G 0.2653 52 144 0.2267 1.7223664924756976E-01
3L_3691570_SNP T C 0.08122 16 181 0.1848 1.9686480809985818E-01
3L_3691587_SNP T C 0.06186 12 182 0.1935 1.8014133961313905E-01
3L_3691965_SNP A G 0.2205 43 152 0.5237 4.5621542833460893E-01
3L_3691988_SNP A G 0.2359 46 149 0.283 2.7700543692400403E-01
3L_3692080_SNP A G 0.2284 45 152 0.2255 2.9540899083031347E-01
3L_3692291_SNP C T 0.2917 56 136 0.03937 4.3083256834421706E-02
3L_3692349_SNP G C 0.2591 50 143 0.03504 3.6564847681654029E-02
3L_3692350_SNP A C 0.2577 50 144 0.07487 1.0721439103164110E-01
3L_3692411_SNP A G 0.276 53 139 0.08134 1.0212199602640049E-01
3L_3692440_SNP C T 0.06061 12 186 0.5162 3.8766100505518297E-01
3L_3692490_SNP T G 0.2591 50 143 0.06641 5.2793955425703087E-02
3L_3692498_SNP T A 0.2723 52 139 0.09533 8.8824463370553164E-02
3L_3692511_SNP G C 0.2474 48 146 0.1284 1.2488095633397522E-01
3L_3692530_SNP C A 0.2083 40 152 0.03513 4.3588103574392675E-02
3L_3692605_SNP G A 0.4074 77 112 0.2821 3.5552312888110527E-01
3L_3692606_SNP G A 0.3298 63 128 0.1326 1.6961143824373681E-01
3L_3692654_SNP G A 0.399 77 116 0.2655 3.3626228210264419E-01
3L_3692664_SNP A T 0.3947 75 115 0.2035 1.8883166215568803E-01
3L_3692681_SNP G A 0.3651 69 120 0.06287 7.1014614861626260E-02
3L_3692697_SNP T A 0.3177 61 131 0.08549 9.5527228322884850E-02
3L_3692717_SNP G C 0.3717 71 120 0.2031 1.9319613857201545E-01
3L_3692744_SNP T C 0.366 71 123 0.2162 2.4351548885946717E-01
3L_3692746_SNP G A 0.3698 71 121 0.2289 2.3440932895436428E-01
3L_3692834_SNP T G 0.06091 12 185 0.8386 8.1241671715055275E-01
3L_3692880_SNP A T 0.09744 19 176 0.4438 3.8954432104375303E-01
3L_3692983_SNP G C 0.1371 27 170 0.124 1.0664983525159866E-01
3L_3693141_SNP A C 0.399 77 116 0.05309 6.2785593536827736E-02
3L_3693201_SNP T C 0.3214 63 133 0.4345 5.1465181015909212E-01
3L_3693285_SNP A T 0.3797 71 116 0.26 2.7585118682944898E-01
3L_3693521_SNP C A 0.4715 91 102 0.7803 7.6519245472200093E-01
3L_3693562_SNP A G 0.2449 48 148 0.4308 4.1079501340798785E-01
3L_3693595_INS CCAA C 0.07614 15 182 0.2875 1.9190003567215352E-01
3L_3693641_SNP T C 0.2 39 156 0.6554 6.8380832354217169E-01
3L_3693654_SNP T G 0.08081 16 182 0.5991 5.0653138753926463E-01
3L_3693666_SNP G C 0.299 58 136 0.978 8.4871215009881573E-01
3L_3693680_SNP T A 0.2031 39 153 0.5804 5.7896349553913806E-01
3L_3693698_INS A AA 0.1875 36 156 0.9457 9.7114070107919803E-01
3L_3693713_INS TT C 0.07692 15 180 0.8772 8.2787892613248659E-01
3L_3693721_SNP T G 0.1726 34 163 0.9226 9.2306721023017635E-01
3L_3693725_SNP A T 0.1917 37 156 0.5182 4.9571713039996856E-01
3L_3693729_SNP T G 0.1582 31 165 0.9784 9.9027691506372062E-01
3L_3693744_SNP G C 0.159 31 164 0.928 9.5091379170679591E-01
3L_3693752_SNP T A 0.07614 15 182 0.4895 3.5268964443416695E-01
3L_3693981_SNP T C 0.065 13 187 0.1859 1.7131362124985228E-01
3L_3694006_SNP T G 0.1276 25 171 0.6758 5.6075507846118167E-01
3L_3694019_SNP G A 0.09744 19 176 0.01694 2.8447089898338461E-02
3L_3694036_DEL A AA 0.492 92 95 0.2066 2.0843409169820815E-01
3L_3694083_SNP T C 0.2437 48 149 0.3996 3.7309188842596153E-01
3L_3694170_SNP T C 0.07538 15 184 0.05276 7.3627461167094885E-02
3L_3694189_SNP C T 0.2021 39 154 0.02214 1.9850057553298803E-02
3L_3694218_SNP T C 0.2154 42 153 0.01202 2.0721033221567455E-02
3L_3694381_SNP G C 0.105 21 179 0.02119 2.4993039950874221E-02
3L_3694431_SNP G A 0.4404 85 108 0.09669 1.3210387114031197E-01
3L_3694445_SNP T C 0.441 86 109 0.09508 8.8486505883206168E-02
3L_3694492_SNP A G 0.4041 78 115 0.1821 2.4037495054376290E-01
3L_3694497_SNP A G 0.4093 79 114 0.2304 2.8966438372828396E-01
3L_3694569_SNP C A 0.433 84 110 0.1116 1.5247168868861272E-01
3L_3694588_SNP G T 0.2565 49 142 0.2199 3.3823733100535469E-01
3L_3694597_SNP A C 0.1684 33 163 0.7056 5.8281180204932459E-01
3L_3694604_SNP A C 0.25 48 144 0.1689 2.8041589491121721E-01
3L_3694758_SNP C G 0.2094 40 151 0.2051 2.5338066284827387E-01
3L_3694942_SNP C G 0.06 12 188 0.1081 1.3565293343307505E-01
3L_3695001_SNP G T 0.4869 93 98 0.4922 5.7715317729815441E-01
3L_3695091_SNP T C 0.2704 53 143 0.1078 7.1709463627887743E-02
3L_3695219_INS G GTACG 0.2155 39 142 0.4368 4.8304824202335217E-01
3L_3695245_SNP C T 0.4541 89 107 0.756 8.8497893819864770E-01
3L_3695292_SNP T C 0.3901 71 111 0.6842 9.8803940367898502E-01
3L_3695387_SNP C G 0.4712 90 101 0.4368 6.4971631508474381E-01
3L_3695516_SNP T A 0.441 86 109 0.6057 7.2717311490690562E-01
3L_3695574_SNP T C 0.4469 80 99 0.513 7.2958254382072663E-01
3L_3695581_SNP G T 0.4737 90 100 0.3819 4.6517244671438795E-01
3L_3695601_SNP T C 0.2812 54 138 0.9541 8.3856633347808307E-01
3L_3695614_SNP C G 0.2656 51 141 0.7421 9.4467254373237941E-01
3L_3695622_DEL T TT 0.2708 52 140 0.7515 9.3283328968918955E-01
3L_3695625_SNP G T 0.288 55 136 0.831 9.9924693062260650E-01
3L_3695656_SNP T A 0.228 44 149 0.4556 5.3441799500354037E-01
3L_3695809_SNP C T 0.3542 68 124 0.5484 6.5750001216502940E-01
3L_3695825_SNP A G 0.1186 23 171 0.3185 2.4866385510999711E-01
3L_3695858_SNP A T 0.3825 70 113 0.8197 7.5992681702345544E-01
3L_3695917_SNP T A 0.1186 23 171 0.2792 3.0913361727847322E-01
3L_3695942_SNP C T 0.3093 60 134 0.707 7.0788268704211266E-01
3L_3696194_DEL CTTGTTGC C 0.309 55 123 0.7152 6.4054932141596466E-01
3L_3696230_SNP A C 0.2656 51 141 0.8302 8.3659810487891917E-01
3L_3696287_SNP T C 0.2974 58 137 0.9277 9.3912202523551547E-01
3L_3696464_SNP T C 0.2541 47 138 0.3617 3.8502070436036784E-01
3L_3696489_SNP T C 0.3949 77 118 0.7638 8.9091256713661615E-01
3L_3696498_SNP C T 0.3938 76 117 0.7432 7.9352219828396908E-01
3L_3696506_SNP T C 0.4249 82 111 0.7182 6.5222901850198933E-01
3L_3696532_SNP G C 0.4256 83 112 0.7086 8.7326239658551152E-01
3L_3696540_SNP T C 0.2798 54 139 0.728 8.5800287062441016E-01
3L_3696566_SNP T C 0.3827 75 121 0.8808 9.5883889799785949E-01
3L_3696597_SNP A C 0.2398 47 149 0.4061 3.4377699958390862E-01
3L_3696612_SNP A C 0.3918 76 118 0.7914 9.1110120876378686E-01
3L_3696771_SNP A G 0.3909 77 120 0.6071 6.4971049803065173E-01
3L_3696843_SNP A C 0.2474 48 146 0.4759 3.3591221588216413E-01
3L_3696850_SNP T C 0.2564 50 145 0.5829 5.9213998819800628E-01
3L_3696855_SNP A G 0.2551 50 146 0.645 8.3809150388753917E-01
3L_3696865_SNP A C 0.2872 56 139 0.7765 7.9870620972364059E-01
3L_3696884_SNP A C 0.055 11 189 0.4126 3.6779000245376003E-01
3L_3696946_SNP C A 0.456 88 105 0.5745 4.4391705245857760E-01
3L_3697099_SNP C T 0.3243 60 125 0.7993 8.9069409959437107E-01
3L_3697152_SNP A C 0.4326 77 101 0.8886 9.9419342079739315E-01
3L_3697240_DEL A ACA 0.4759 89 98 0.9942 9.9438042035279794E-01
3L_3697249_SNP T A 0.4764 91 100 0.7738 8.4388276210212398E-01
3L_3697292_SNP C T 0.3263 62 128 0.6638 7.1474066361258115E-01
3L_3697345_SNP A G 0.08763 17 177 0.1393 1.5389603397266194E-01
3L_3697505_SNP T C 0.4611 89 104 0.5774 7.3164444576501675E-01
3L_3697548_SNP A G 0.06061 12 186 0.9311 9.7411153808227768E-01
3L_3697557_SNP A G 0.06061 12 186 0.8773 9.7391186649230588E-01
3L_3697560_SNP C A 0.05612 11 185 0.8125 6.5140569734977127E-01
3L_3697617_SNP A C 0.3789 72 118 0.4698 5.8333541937240274E-01
3L_3697749_SNP T C 0.05128 10 185 0.8146 7.8915537473821296E-01
3L_3697842_SNP T C 0.4635 89 103 0.8219 9.5380883567457153E-01
3L_3697881_SNP T G 0.3763 73 121 0.7783 7.4865419379378362E-01
3L_3697895_SNP C G 0.3161 61 132 0.6851 7.2743926742462095E-01
3L_3697942_SNP C A 0.3958 76 116 0.7172 7.3771892607733203E-01
3L_3697957_SNP T A 0.1302 25 167 0.5495 3.4770742336198435E-01
3L_3697967_SNP T A 0.1289 25 169 0.6013 3.8776152789923268E-01
3L_3697979_SNP C A 0.1633 32 164 0.8757 8.8784344423410722E-01
3L_3697994_DEL T TTAAATTAACA 0.1316 25 165 0.804 9.2670354904315655E-01
3L_3698008_DEL T TCG 0.1406 27 165 0.7311 8.9982154552150606E-01
3L_3698017_SNP A G 0.3874 74 117 0.8922 8.0065370380611545E-01
3L_3698033_SNP T G 0.1421 28 169 0.4509 2.9315656096646614E-01
3L_3698045_SNP A T 0.1385 27 168 0.742 6.1911181001277593E-01
3L_3698137_SNP A T 0.08122 16 181 0.5911 8.2101731180072623E-01
3L_3698221_SNP T C 0.05528 11 188 0.8991 8.9071214905627294E-01
3L_3698230_SNP G A 0.4 76 114 0.5771 7.3450033148396376E-01
3L_3698241_SNP C G 0.4041 78 115 0.58 6.6322839120968236E-01
3L_3698432_SNP G C 0.4278 80 107 0.8837 8.7030554991289910E-01
3L_3698520_SNP A C 0.262 49 138 0.6283 6.8228343237424349E-01
3L_3698566_SNP T G 0.4225 79 108 0.1956 2.0842900384925056E-01
3L_3698572_SNP C T 0.2211 42 148 0.22 2.0864769318614973E-01
3L_3698623_INS TAGGGG T 0.05435 10 174 0.8927 8.1755547518944272E-01
3L_3698649_SNP A G 0.4 76 114 0.3809 3.9888640490371285E-01
3L_3698662_SNP T C 0.1762 34 159 0.3702 4.4967000607419227E-01
3L_3698663_SNP G A 0.1735 34 162 0.3686 4.5421829186600104E-01
3L_3698665_INS T TTAA 0.1735 34 162 0.3686 4.5421829186600104E-01
3L_3698711_DEL TT T 0.1732 31 148 0.9176 9.4966615681978117E-01
3L_3698731_SNP T A 0.1562 30 162 0.8488 8.7694316381986204E-01
3L_3698738_DEL T TT 0.1799 34 155 0.5517 5.0675790600388015E-01
3L_3698747_SNP G T 0.1939 38 158 0.5157 5.6301607975367074E-01
3L_3698754_SNP G A 0.1795 35 160 0.3782 4.0216039177645846E-01
3L_3698759_SNP T G 0.1786 35 161 0.3489 3.6298361973436943E-01
3L_3698772_SNP C A 0.1753 34 160 0.7232 7.6730270114985810E-01
3L_3698785_SNP T C 0.3684 70 120 0.5091 5.7469415218079689E-01
3L_3698787_SNP C G 0.1667 32 160 0.7708 8.0161141747963760E-01
3L_3698806_SNP A G 0.4286 84 112 0.9348 9.9924893230868372E-01
3L_3698826_SNP T C 0.4115 79 113 0.943 9.6381352760042582E-01
3L_3698913_SNP C T 0.1162 23 175 0.7844 7.1586085503471097E-01
3L_3698934_SNP T C 0.0804 16 183 0.1269 9.4520377592447469E-02
3L_3698969_SNP T C 0.4974 97 98 0.2542 1.7199409780053199E-01
3L_3698990_SNP C T 0.3005 58 135 0.449 3.7977535512243354E-01
3L_3699004_SNP C A 0.2435 47 146 0.7211 7.1459790560491387E-01
3L_3699060_SNP C G 0.4845 94 100 0.8962 6.8891108241420651E-01
3L_3699076_SNP C G 0.2147 41 150 0.9226 8.6773306105429038E-01
3L_3699083_SNP T C 0.4845 94 100 0.9544 7.6277663129973583E-01
3L_3699111_SNP G T 0.4742 92 102 0.8235 6.2525178132320747E-01
3L_3699211_SNP T G 0.09184 18 178 0.2856 1.7740184582123975E-01
3L_3699292_SNP A G 0.1554 30 163 0.8672 7.7713476138754856E-01
3L_3699344_SNP G A 0.1026 20 175 0.5472 5.5105889164487554E-01
3L_3699414_SNP T C 0.08629 17 180 0.3241 3.0188000163517548E-01
3L_3699545_SNP A T 0.0804 16 183 0.5696 5.5857019984504808E-01
3L_3699790_SNP C T 0.2103 41 154 0.6213 6.5884324481909062E-01
3L_3699908_SNP C T 0.3436 67 128 0.1916 2.6953431470133460E-01
3L_3699916_SNP A G 0.352 69 127 0.168 1.9636417136550499E-01
3L_3699920_SNP T C 0.3452 68 129 0.1801 2.1411660750619854E-01
3L_3699963_SNP T C 0.306 56 127 0.2649 2.1315207636668920E-01
3L_3699995_SNP C T 0.3298 63 128 0.1737 1.0896228746920533E-01
3L_3700007_SNP A C 0.2216 43 151 0.9395 8.1137762601387475E-01
3L_3700052_DEL T TT 0.4919 91 94 0.5847 5.4505471972664143E-01
3L_3700055_SNP A G 0.2448 47 145 0.2313 2.0167715060286662E-01
3L_3700089_SNP C G 0.1134 22 172 0.8423 9.0409545527143831E-01
3L_3700091_DEL C CTC 0.2094 40 151 0.9661 9.5440779763923833E-01
3L_3700166_SNP G A 0.3923 71 110 0.3176 4.0208542266736180E-01
3L_3700170_SNP A C 0.3956 72 110 0.403 4.2634180496099561E-01
3L_3700180_SNP T A 0.3889 70 110 0.3444 4.4290649478561472E-01
3L_3700190_INS GTGG G 0.337 61 120 0.4895 5.7424060328417204E-01
3L_3700268_SNP G C 0.3542 68 124 0.743 9.3200761330580595E-01
3L_3700269_SNP A C 0.3403 65 126 0.4335 5.0460270709844324E-01
3L_3700343_SNP C G 0.359 70 125 0.2362 2.9087449176512259E-01
3L_3700352_SNP A C 0.2169 41 148 0.5362 4.8428510748080911E-01
3L_3700417_SNP C A 0.3632 69 121 0.2718 3.5907027019475846E-01
3L_3700608_SNP T A 0.06915 13 175 0.5048 3.4637562114304843E-01
3L_3700625_DEL T TGAAAAGT 0.08718 17 178 0.2813 1.8394186320501815E-01
3L_3701267_SNP T C 0.06566 13 185 0.08418 1.0996846681929984E-01
3L_3701349_SNP C A 0.4227 82 112 0.3243 4.1134372487420801E-01
3L_3701385_SNP T A 0.2335 46 151 0.5008 5.4672518884059973E-01
3L_3701386_SNP T A 0.2347 46 150 0.4666 5.1811910563455954E-01
3L_3701388_SNP T A 0.2386 47 150 0.4377 4.7990826084561844E-01
3L_3701391_DEL TTTATT T 0.2635 44 123 0.6781 7.6374378863994563E-01
3L_3701476_SNP A C 0.148 29 167 0.09378 7.7746838021774650E-02
3L_3701626_SNP C G 0.114 22 171 0.7477 7.0740225000372670E-01
3L_3701754_SNP C T 0.1263 25 173 0.6475 6.8123295198017364E-01
3L_3701867_SNP C T 0.06218 12 181 0.3847 3.0318269420728683E-01
3L_3702072_INS GG G 0.3864 68 108 0.6444 7.4941894415385835E-01
3L_3702092_SNP A G 0.0603 12 187 0.0005625 6.3086322759323360E-04
3L_3702096_SNP T A 0.07179 14 181 0.2137 2.1251925976358033E-01
3L_3702106_SNP C T 0.06186 12 182 0.4124 3.5941747547012837E-01
3L_3702123_SNP A G 0.1515 30 168 0.2409 3.0566571506698148E-01
3L_3702152_SNP G A 0.3196 62 132 0.2396 2.8403077606047078E-01
3L_3702156_SNP G T 0.3105 59 131 0.3427 3.9187538254622600E-01
3L_3702180_SNP T G 0.085 17 183 0.2137 1.7206053787603093E-01
3L_3702193_SNP C A 0.2228 43 150 0.9015 8.8752822411480958E-01
3L_3702200_SNP A T 0.4301 83 110 0.5394 6.3132627861260793E-01
3L_3702229_SNP A T 0.06533 13 186 0.0006305 6.3836850319687029E-04
3L_3702239_SNP A G 0.08081 16 182 0.006054 5.4631656786320653E-03
3L_3702259_DEL A ACAATA 0.3608 70 124 0.1489 1.6891869138176085E-01
3L_3702309_SNP T C 0.2165 42 152 0.9255 9.4155977928833889E-01
3L_3702459_SNP C T 0.1327 26 170 0.467 5.4792632478620917E-01
3L_3702494_SNP T A 0.4974 96 97 0.4121 3.7543848557683968E-01
3L_3702799_SNP C T 0.07071 14 184 0.3002 2.3640843264452327E-01
3L_3702841_SNP A T 0.4792 92 100 0.4803 6.2989708246064668E-01
3L_3702842_SNP C T 0.4667 91 104 0.9107 8.8704366753000752E-01
3L_3702849_SNP T G 0.4635 89 103 0.9081 9.4261963880338873E-01
3L_3702859_SNP A T 0.4497 85 104 0.6932 8.5888143416129892E-01
3L_3702862_SNP G T 0.4632 88 102 0.2956 4.1390168879832179E-01
3L_3702863_SNP G A 0.07071 14 184 0.2976 2.5232657926187718E-01
3L_3702864_SNP T C 0.3553 70 127 0.1913 2.1744786166951946E-01
3L_3702935_SNP G A 0.09596 19 179 0.4132 3.9287599919907268E-01
3L_3702945_SNP T C 0.4485 87 107 0.7131 7.8345274098242634E-01
3L_3702946_SNP G A 0.4787 90 98 0.8185 6.5108164733406459E-01
3L_3702973_SNP A G 0.1726 34 163 0.1532 1.4831377802524237E-01
3L_3703003_SNP A G 0.3386 64 125 0.125 1.0914316225801257E-01
3L_3703145_SNP T G 0.3281 63 129 0.3241 3.3652560128920939E-01
3L_3703181_SNP G A 0.1566 31 167 0.7819 7.5382335841395753E-01
3L_3703184_SNP T G 0.08808 17 176 0.2752 1.4028853834618182E-01
3L_3703194_SNP A G 0.05528 11 188 0.9655 7.7360182361330321E-01
3L_3703267_SNP A G 0.3632 69 121 0.4368 5.2977720697989494E-01
3L_3703268_SNP G C 0.4115 79 113 0.1612 2.0236133679459056E-01
3L_3703335_SNP A G 0.1574 31 166 0.4387 5.5717333249466705E-01
3L_3703346_SNP A G 0.3026 59 136 0.08749 9.4280793977993493E-02
3L_3703564_SNP A C 0.09184 18 178 0.6389 6.6341651514416544E-01
3L_3703605_SNP A T 0.4346 83 108 0.1753 2.3297187086634052E-01
3L_3703830_DEL A AAAA 0.4854 83 88 0.154 1.6003017059125013E-01
3L_3703977_SNP C A 0.4439 87 109 0.1836 2.6100633096861947E-01
3L_3703985_SNP T C 0.2551 50 146 0.6058 6.7966985222098719E-01
3L_3704027_SNP T C 0.4427 85 107 0.174 2.4594961385349812E-01
3L_3704046_SNP T A 0.4677 87 99 0.202 2.6544929694645780E-01
3L_3704056_SNP G T 0.4485 87 107 0.1866 2.5548849869599044E-01
3L_3704143_SNP T C 0.1295 25 168 0.7518 7.2432167009744186E-01
3L_3704242_INS AA A 0.4565 84 100 0.2923 4.7338747667544878E-01
3L_3704530_SNP A G 0.5 95 95 0.2904 3.4528188087014222E-01
3L_3704653_SNP T G 0.08163 16 180 0.8612 9.2712038239449868E-01
3L_3704700_SNP G A 0.3057 59 134 0.9065 9.0151082262372717E-01
3L_3704735_SNP C T 0.3057 59 134 0.6401 7.5427012913728930E-01
3L_3704770_SNP G A 0.3571 70 126 0.4019 3.9327612218620178E-01
3L_3704775_SNP T C 0.2969 57 135 0.7352 9.2904684600297938E-01
3L_3704777_SNP G A 0.3112 61 135 0.3194 3.9445902680030254E-01
3L_3704782_SNP T G 0.2969 57 135 0.6982 9.3089307492376028E-01
3L_3704812_SNP T C 0.3112 61 135 0.6636 8.1088263537320493E-01
3L_3704815_SNP G A 0.2974 58 137 0.7373 9.4078480144164323E-01
3L_3704820_SNP A G 0.3163 62 134 0.5917 7.5288891459941043E-01
3L_3704824_DEL T TTT 0.2827 54 137 0.8237 8.8056652748125352E-01
3L_3704828_SNP A T 0.3198 63 134 0.7292 9.1130958826233466E-01
3L_3704834_SNP T A 0.2984 57 134 0.6728 8.1815400520652326E-01
3L_3704851_SNP G C 0.2984 57 134 0.5513 5.9846912230617200E-01
3L_3704858_SNP C T 0.2953 57 136 0.7573 8.9686119201766756E-01
3L_3704868_SNP T A 0.3198 63 134 0.7646 9.3392081510906333E-01
3L_3704877_SNP G T 0.3384 67 131 0.6971 7.5572171252914788E-01
3L_3704879_SNP C A 0.3367 66 130 0.7037 7.8650440039965841E-01
3L_3704881_SNP C T 0.335 66 131 0.8435 9.5069997972623355E-01
3L_3704888_SNP G T 0.3351 65 129 0.8417 9.8037877225498837E-01
3L_3704889_SNP T G 0.3264 63 130 0.6099 7.1508754393037122E-01
3L_3704907_SNP C A 0.2923 57 138 0.5446 6.4667706479406761E-01
3L_3705014_SNP C T 0.2893 57 140 0.3114 3.1582584596722674E-01
3L_3705147_INS A ACA 0.1762 34 159 0.2621 3.0115619016078876E-01
3L_3705202_SNP C T 0.1744 34 161 0.6798 8.7533126199157307E-01
3L_3705475_SNP A G 0.09091 18 180 0.8975 9.6247377917420818E-01
3L_3705652_SNP A G 0.1624 32 165 0.6343 8.5645463390940979E-01
3L_3705771_SNP G A 0.1465 29 169 0.6245 6.7149243772626954E-01
3L_3705790_SNP G A 0.3846 75 120 0.8591 8.7442396988324433E-01
3L_3705801_SNP T G 0.3061 60 136 0.3956 4.7423616728007278E-01
3L_3705846_DEL A AGGCGGTTTCATA 0.1368 26 164 0.2585 3.0874440049301832E-01
3L_3706020_SNP G C 0.1313 26 172 0.2187 2.6512282088275296E-01
3L_3706052_SNP T G 0.1282 25 170 0.3839 4.5530777453843141E-01
3L_3706061_SNP T G 0.1684 33 163 0.713 7.7355749378582461E-01
3L_3706066_SNP C G 0.3866 75 119 0.9255 9.0088282308392453E-01
3L_3706071_SNP A T 0.2158 41 149 0.4451 4.6509199729958250E-01
3L_3706072_SNP A G 0.3598 68 121 0.9221 9.9773165209847992E-01
3L_3706074_SNP A G 0.2147 41 150 0.5595 5.9260338089238285E-01
3L_3706104_SNP G C 0.3874 74 117 0.9603 8.7729212725049210E-01
3L_3706141_SNP A T 0.09596 19 179 0.3872 5.0376637002675562E-01
3L_3706149_SNP A C 0.232 45 149 0.9384 9.1454436815082396E-01
3L_3706152_SNP G T 0.08673 17 179 0.3001 3.5488066638988092E-01
3L_3706172_SNP A G 0.2487 49 148 0.9885 9.3251815574586860E-01
3L_3706179_SNP C A 0.148 29 167 0.426 4.3800353523959468E-01
3L_3706185_SNP A T 0.1487 29 166 0.4452 4.6039440951601285E-01
3L_3706189_SNP C T 0.1487 29 166 0.4353 4.5086097023110716E-01
3L_3706223_SNP C T 0.1436 28 167 0.394 3.9728564947840506E-01
3L_3706229_MNP GCC AAA 0.1429 28 168 0.3942 4.0489974970053244E-01
3L_3706240_SNP C T 0.07538 15 184 0.4394 5.4248882719015623E-01
3L_3706249_SNP A C 0.4072 79 115 0.9083 9.7099990948573378E-01
3L_3706254_SNP T C 0.132 26 171 0.2404 2.9468441494524156E-01
3L_3706261_SNP A C 0.1795 35 160 0.6568 4.7280699674109661E-01
3L_3706355_SNP C T 0.4375 84 108 0.7684 8.3175570672907340E-01
3L_3706386_SNP G A 0.1231 24 171 0.3278 4.2810611742651516E-01
3L_3706392_SNP G A 0.2222 44 154 0.7192 7.4070799795074549E-01
3L_3706525_SNP G C 0.2121 42 156 0.3246 3.4214178612746438E-01
3L_3706727_SNP C T 0.4041 78 115 0.6515 6.5530453325486704E-01
3L_3706729_SNP G A 0.1122 22 174 0.7292 7.7937742249154951E-01
3L_3706734_SNP G A 0.4718 92 103 0.871 7.8683188003802218E-01
3L_3706813_SNP G C 0.2292 44 148 0.2521 1.8906655350258539E-01
3L_3706874_SNP T C 0.1218 24 173 0.8399 7.2279661284550190E-01
3L_3706892_SNP G C 0.1179 23 172 0.6493 6.7803593516920424E-01
3L_3706952_SNP C T 0.3436 67 128 0.9317 9.9004444753734389E-01
3L_3707136_SNP A G 0.09184 18 178 0.7291 8.8291106382562645E-01
3L_3707204_SNP T C 0.3934 72 111 0.7746 6.8164139692621450E-01
3L_3707246_SNP C G 0.3177 61 131 0.664 7.9589663958042833E-01
3L_3707273_SNP T G 0.06061 12 186 0.2704 2.3149172763506964E-01
3L_3707296_SNP T C 0.2698 51 138 0.7119 9.2497405681683220E-01
3L_3707363_SNP G A 0.07576 15 183 0.5313 6.9330196210515793E-01
3L_3707602_SNP T C 0.1443 28 166 0.2451 2.4461661177056748E-01
3L_3707603_SNP A G 0.05025 10 189 0.08453 6.6053113783506687E-02
3L_3707866_SNP T G 0.05 10 190 0.1381 1.4333108846917841E-01
3L_3707905_SNP G A 0.2974 58 137 0.9787 9.4726121657450002E-01
3L_3707923_SNP T C 0.2308 45 150 0.9379 9.3354630342461919E-01
3L_3707930_SNP T A 0.2461 47 144 0.8952 9.1114708464884464E-01
3L_3707954_SNP A T 0.1888 37 159 0.3932 3.5456060384096011E-01
3L_3707959_SNP C A 0.241 47 148 0.9125 9.6291681821264341E-01
3L_3707967_SNP T C 0.241 47 148 0.9325 9.7981829578303814E-01
3L_3707974_SNP C A 0.055 11 189 0.06768 8.2825151892512730E-02
3L_3707997_SNP C A 0.1015 20 177 0.5492 5.4820227596045057E-01
3L_3708039_SNP C T 0.4769 93 102 0.6256 5.1823585289055352E-01
3L_3708409_SNP A T 0.2071 41 157 0.7647 8.2354055852593855E-01
3L_3708463_SNP T A 0.2256 44 151 0.9322 9.9666538112868208E-01
3L_3708511_SNP G C 0.2199 42 149 0.8252 9.2303049221502720E-01
3L_3708519_SNP C T 0.2103 41 154 0.8567 9.8349028642930869E-01
3L_3708558_SNP T G 0.4948 96 98 0.6991 6.1986008050398933E-01
3L_3708602_SNP C A 0.2062 40 154 0.7417 8.0232309249951195E-01
3L_3708609_SNP T A 0.2103 41 154 0.7063 7.8875843650776178E-01
3L_3708637_SNP A T 0.198 39 158 0.7424 9.0397191893375828E-01
3L_3708645_SNP T A 0.1837 36 160 0.4903 5.9979694800464856E-01
3L_3708658_SNP T C 0.1753 34 160 0.4466 5.1802325739898225E-01
3L_3708896_SNP G A 0.3557 69 125 0.7191 7.3854098581478367E-01
3L_3709171_SNP G A 0.2602 51 145 0.8049 7.6596641203310112E-01
3L_3709219_SNP G T 0.4091 81 117 0.5603 6.2684374344508109E-01
3L_3709344_SNP T C 0.2539 49 144 0.3588 3.4686577849136513E-01
3L_3709432_DEL T TTGG 0.08696 16 168 0.6227 4.0269791802506039E-01
3L_3709447_SNP T C 0.2806 55 141 0.7312 7.1478151282316182E-01
3L_3709483_SNP C T 0.4213 83 114 0.8832 7.2071037263025539E-01
3L_3709529_SNP A G 0.4227 82 112 0.9113 8.1498354871648238E-01
3L_3709538_SNP A G 0.4286 84 112 0.7415 6.6048185585758956E-01
3L_3709552_SNP T C 0.4308 84 111 0.8498 8.5622593094109534E-01
3L_3709576_SNP C A 0.298 59 139 0.8969 7.0395799675667536E-01
3L_3709578_SNP T A 0.3295 57 116 0.8373 6.4482140063788940E-01
3L_3709582_SNP T C 0.09645 19 178 0.7216 5.7157830164399981E-01
3L_3709625_SNP C T 0.2234 44 153 0.5044 5.6606191459520716E-01
3L_3709629_SNP C G 0.07576 15 183 0.916 9.5741370600034714E-01
3L_3709636_SNP A T 0.09744 19 176 0.6041 5.9208660873302543E-01
3L_3709643_SNP T G 0.4127 78 111 0.7363 7.6261116190522837E-01
3L_3709651_SNP T C 0.06599 13 184 0.9996 6.3452577660583442E-01
3L_3709738_SNP G A 0.4175 81 113 0.974 9.5396750770584193E-01
3L_3709741_SNP A C 0.1633 32 164 0.3095 3.9470736610329593E-01
3L_3709791_SNP A G 0.06 12 188 0.9284 9.4016215790997515E-01
3L_3709878_SNP A G 0.08586 17 181 0.4156 3.9891214853802792E-01
3L_3709883_SNP C T 0.09091 18 180 0.5205 5.1798261794011058E-01
3L_3709903_SNP G A 0.2746 53 140 0.7753 7.6488600361148507E-01
3L_3709916_SNP G A 0.09645 19 178 0.4099 4.3404543960405717E-01
3L_3709918_SNP G T 0.3776 74 122 0.429 4.1696155870560647E-01
3L_3709946_SNP G T 0.1122 22 174 0.2834 2.8160045437327652E-01
3L_3709964_SNP A G 0.09184 18 178 0.5621 7.1327354288725142E-01
3L_3709965_SNP T G 0.1726 34 163 0.9906 8.6168571859743992E-01
3L_3710065_SNP C A 0.1538 30 165 0.5761 6.6846829800289043E-01
3L_3710085_SNP T A 0.07614 15 182 0.4905 4.8103395420812145E-01
3L_3710097_SNP G A 0.4093 79 114 0.4277 3.2810569629224628E-01
3L_3710106_SNP C T 0.0567 11 183 0.4899 4.6751957632288088E-01
3L_3710161_SNP T C 0.4948 95 97 0.9731 9.6088482786139651E-01
3L_3710571_SNP G C 0.09184 18 178 0.1014 1.2031311547781531E-01
3L_3710580_DEL T ATG 0.06667 13 182 0.2136 2.5800491001118786E-01
3L_3710760_SNP C T 0.3679 71 122 0.542 6.2864224704048866E-01
3L_3710770_SNP A C 0.0804 16 183 0.9064 9.0838395108411096E-01
3L_3710816_SNP C T 0.1237 24 170 0.9448 9.4124465091813703E-01
3L_3710879_SNP T C 0.2551 50 146 0.6819 7.2345095020089256E-01
3L_3710940_SNP T G 0.08673 17 179 0.8624 8.7633812484330109E-01
3L_3710970_SNP C T 0.3351 63 125 0.4474 3.9128306730640705E-01
3L_3711151_SNP G C 0.08543 17 182 0.9834 9.8508403741741546E-01
3L_3711170_SNP C G 0.09694 19 177 0.7674 7.3157182480081606E-01
3L_3711173_MNP TTGC GCAG 0.101 20 178 0.7683 7.2393765499715557E-01
3L_3711178_SNP C G 0.101 20 178 0.7683 7.2393765499715557E-01
3L_3711180_MNP TTTTTGTG CACAAAAA 0.101 20 178 0.7683 7.2393765499715557E-01
3L_3711189_SNP C G 0.09694 19 177 0.8274 7.7189983545419449E-01
3L_3711191_MNP CTGC GCAA 0.107 20 167 0.7616 7.3079948464628486E-01
3L_3711193_DEL A AAAAGACTA 0.055 11 189 0.8619 8.9162943161759944E-01
3L_3711407_INS GTG G 0.07216 14 180 0.9795 9.8008648713189839E-01
3L_3711422_SNP T C 0.4 78 117 0.1525 1.3624496761128879E-01
3L_3711488_SNP G A 0.127 24 165 0.8037 7.0248174890193937E-01
3L_3711631_SNP T A 0.06633 13 183 0.8844 5.6505586374627770E-01
3L_3711800_SNP T C 0.07143 14 182 0.9448 8.6215234252988227E-01
3L_3711801_SNP T C 0.06599 13 184 0.9561 9.8444363304234783E-01
3L_3711857_SNP T G 0.3608 70 124 0.6654 6.5092155831653731E-01
3L_3711864_SNP A G 0.07576 15 183 0.721 6.9816299193809261E-01
3L_3712116_SNP T A 0.05076 10 187 0.5965 5.5955236533005159E-01
3L_3712343_SNP A T 0.2539 49 144 0.2711 3.8591581131287001E-01
3L_3712412_SNP A C 0.358 58 104 0.245 3.0940259130053394E-01
3L_3712430_SNP G A 0.07692 15 180 0.6704 6.1696592246112569E-01
3L_3712432_SNP A G 0.06186 12 182 0.9802 9.7240623525300218E-01
3L_3712563_SNP T C 0.1466 28 163 0.06482 2.0730260054472982E-01
3L_3712778_SNP A G 0.1487 29 166 0.01187 1.9046060040677576E-02
3L_3712794_SNP T A 0.07035 14 185 0.7533 8.2419160760833043E-01
3L_3712795_SNP C T 0.07035 14 185 0.8764 8.8932350719304509E-01
3L_3713024_SNP C T 0.3194 61 130 0.7054 7.7124805283574560E-01
3L_3713137_SNP T G 0.1641 32 163 0.5485 6.5383998245059560E-01
3L_3713157_SNP C A 0.1667 33 165 0.4195 4.6639345485657879E-01
3L_3713168_SNP A C 0.1777 35 162 0.4062 4.5640774159321751E-01
3L_3713170_SNP T C 0.2371 46 148 0.7561 4.5153981288918377E-01
3L_3713172_SNP A C 0.4278 83 111 0.2938 1.9073459913436297E-01
3L_3713176_SNP C A 0.4301 83 110 0.3475 2.3174996842931117E-01
3L_3713186_SNP G T 0.2513 49 146 0.6306 3.5810405649635879E-01
3L_3713191_SNP A G 0.2383 46 147 0.8322 5.0113339664166467E-01
3L_3713466_SNP A G 0.2347 46 150 0.5295 5.2400992690898807E-01
3L_3713495_SNP G C 0.1795 35 160 0.05945 7.1702321053960905E-02
3L_3713736_SNP C T 0.2929 58 140 0.6547 6.3301366673520731E-01
3L_3713780_SNP A C 0.2857 56 140 0.5179 4.8215161405242757E-01
3L_3713820_SNP A G 0.301 59 137 0.7073 5.9555774396862637E-01
3L_3713829_SNP T C 0.3763 73 121 0.5961 5.4852405874099808E-01
3L_3713856_SNP C T 0.3105 59 131 0.778 8.4105832112124168E-01
3L_3713873_SNP A G 0.2653 52 144 0.8225 8.8030836363781906E-01
3L_3713938_SNP T A 0.3737 71 119 0.3982 3.3559239284600473E-01
3L_3713940_SNP T G 0.3717 71 120 0.4364 3.7133677773991058E-01
3L_3713945_SNP T A 0.3777 71 117 0.4849 4.2515107485652581E-01
3L_3713954_SNP A T 0.4375 84 108 0.9071 7.9483784992339046E-01
3L_3713956_SNP A G 0.4415 83 105 0.8368 8.1968225123591609E-01
3L_3713965_SNP G A 0.4421 84 106 0.9435 8.4330911809647591E-01
3L_3713976_SNP A T 0.4201 71 98 0.5683 6.7403011869748053E-01
3L_3713983_SNP G A 0.3073 59 133 0.9009 9.5813129292287247E-01
3L_3713988_SNP C T 0.381 72 117 0.7941 8.2088753585835861E-01
3L_3714012_SNP G A 0.3661 67 116 0.6214 5.9934940283241045E-01
3L_3714013_DEL A AG 0.3257 57 118 0.7436 4.8021450315473346E-01
3L_3714044_SNP T G 0.3282 64 131 0.3432 3.1241570076035607E-01
3L_3714064_SNP T C 0.05584 11 186 0.1884 1.6794663316271274E-01
3L_3714151_SNP A G 0.2081 41 156 0.3559 3.8983569541892060E-01
3L_3714180_SNP C T 0.3179 62 133 0.3093 2.3391537874799651E-01
3L_3714266_SNP G A 0.07614 15 182 0.5415 4.9841254180031724E-01
3L_3714346_SNP G A 0.1633 32 164 0.2448 2.4067831009504448E-01
3L_3714387_SNP C T 0.06533 13 186 0.4508 4.2747261951338844E-01
3L_3714388_SNP G A 0.1735 34 162 0.05314 4.5215448556561039E-02
3L_3714390_SNP A G 0.3487 68 127 0.5704 5.2896025462466234E-01
3L_3714400_SNP G A 0.1777 35 162 0.05308 5.3042427401788085E-02
3L_3714429_SNP A G 0.1701 33 161 0.1394 1.2005242423388962E-01
3L_3714430_SNP T C 0.1859 37 162 0.08706 7.1179243110605084E-02
3L_3714442_SNP G C 0.1709 34 165 0.1907 1.8448326331249720E-01
3L_3714480_SNP A G 0.06091 12 185 0.6375 7.6156743723815290E-01
3L_3714493_SNP A C 0.1407 28 171 0.137 1.7072852606211608E-01
3L_3714531_SNP G A 0.08122 16 181 0.2413 5.0681145574298170E-01
3L_3714580_DEL C CTAAAAAACACATTTAGC 0.07732 15 179 0.171 1.6768823200893124E-01
3L_3714589_SNP G A 0.4611 77 90 0.2438 4.3377489576872841E-01
3L_3714614_SNP T C 0.3026 59 136 0.03582 4.6477734365547752E-02
3L_3714638_SNP T A 0.09045 18 181 0.5429 5.1929888883566488E-01
3L_3714657_SNP T A 0.05102 10 186 0.372 3.2664792609165494E-01
3L_3714698_SNP T C 0.2978 53 125 0.1785 2.5205888847169189E-01
3L_3714704_SNP A G 0.3812 69 112 0.2904 3.8088302588160561E-01
3L_3714706_SNP T A 0.3791 69 113 0.3069 4.0224405180297451E-01
3L_3714710_SNP G T 0.2527 47 139 0.235 2.8727976590695858E-01
3L_3714713_SNP C G 0.2541 47 138 0.2542 3.0453007108921371E-01
3L_3714722_SNP G A 0.2391 44 140 0.2378 2.6645333335376242E-01
3L_3714730_SNP A T 0.08511 16 172 0.1469 1.3748081632659581E-01
3L_3714734_SNP T G 0.2291 41 138 0.1365 1.1516893393674887E-01
3L_3714738_SNP A T 0.08696 16 168 0.1572 1.4018933508601650E-01
3L_3714748_SNP T A 0.05495 10 172 0.286 3.5538173503246206E-01
3L_3714755_SNP C G 0.2011 37 147 0.28 3.2259768211265250E-01
3L_3714762_SNP G C 0.2074 39 149 0.07608 8.4070294321135997E-02
3L_3714773_SNP T C 0.284 46 116 0.2129 3.2026064110150509E-01
3L_3714792_SNP C A 0.2253 41 141 0.1545 1.7880338463266732E-01
3L_3714796_SNP C T 0.2391 44 140 0.1943 2.3141357852916922E-01
3L_3714857_SNP T C 0.05978 11 173 0.2868 3.8342969410439220E-01
3L_3714905_SNP T C 0.1809 34 154 0.5103 5.7924985060990131E-01
3L_3714928_SNP A G 0.1813 35 158 0.5422 6.0221128050640949E-01
3L_3714953_SNP C T 0.1818 36 162 0.6124 9.4625407355098512E-01
3L_3715066_SNP G T 0.4167 80 112 0.3157 3.2608132284831515E-01
3L_3715319_SNP A T 0.1231 24 171 0.6434 5.7610467145267796E-01
3L_3715386_DEL A AGA 0.06186 12 182 0.08059 2.1258256450672464E-01
3L_3715646_SNP A T 0.3333 64 128 0.4329 4.6238393549857948E-01
3L_3715714_DEL G GTGTTAAACTTG 0.1047 20 171 0.6872 7.9159200767133131E-01
3L_3715893_SNP T G 0.2381 45 144 0.4993 5.0200050746553471E-01
3L_3716072_SNP T C 0.3048 57 130 0.4321 4.1027485743652869E-01
3L_3716077_SNP C T 0.2995 56 131 0.4363 4.1903443296143539E-01
3L_3716224_SNP T A 0.05641 11 184 0.191 2.7689631665995951E-01
3L_3716263_SNP T C 0.07179 14 181 0.585 6.1197591054019018E-01
3L_3716363_INS TATTT T 0.07732 15 179 0.5358 5.6130057971742986E-01
3L_3716379_SNP T A 0.05051 10 188 0.1321 1.5097297897678708E-01
3L_3716503_SNP A G 0.459 84 99 0.3225 3.6603066122867656E-01
3L_3716539_SNP A T 0.2674 50 137 0.3663 3.7675723526612925E-01
3L_3716904_SNP A T 0.3161 55 119 0.8602 8.9432903456569002E-01
3L_3717218_SNP T A 0.1839 32 142 0.9981 9.4601576188050096E-01
3L_3717751_SNP A T 0.3089 59 132 0.3414 3.1386171577456645E-01
3L_3717811_DEL A AC 0.3418 67 129 0.6018 6.1572186494770320E-01
3L_3717819_SNP C T 0.3918 76 118 0.3041 2.7214434931405551E-01
3L_3717872_SNP G A 0.3874 74 117 0.9204 9.8040790553275281E-01
3L_3717902_SNP T C 0.2589 51 146 0.7073 7.6483400629386566E-01
3L_3717941_SNP T A 0.3351 64 127 0.3976 3.4905070508269909E-01
3L_3718001_SNP A G 0.07071 14 184 0.4456 4.6091272762108904E-01
3L_3718024_SNP C T 0.08122 16 181 0.543 5.4829778688161968E-01
3L_3718040_SNP G T 0.2021 39 154 0.7596 5.7775563774516159E-01
3L_3718041_SNP T C 0.05181 10 183 0.2062 2.7962533585598859E-01
3L_3718102_SNP C T 0.3878 76 120 0.7409 6.1709844361594657E-01
3L_3718103_SNP T A 0.4061 80 117 0.5315 5.0450839538155923E-01
3L_3718110_SNP C A 0.2732 53 141 0.4656 4.8386776860750513E-01
3L_3718111_SNP T C 0.4061 80 117 0.6573 6.2684264768059883E-01
3L_3718118_SNP T C 0.1106 22 177 0.5787 7.0347041783397346E-01
3L_3718121_SNP C G 0.09548 19 180 0.549 6.3699930492592194E-01
3L_3718122_SNP T C 0.1117 22 175 0.5892 7.5509874555715029E-01
3L_3718136_SNP T A 0.1111 22 176 0.5951 7.1860822028281257E-01
3L_3718148_SNP A T 0.3112 61 135 0.3742 3.9189384839080987E-01
3L_3718185_SNP G A 0.1162 23 175 0.8322 6.9232037235506394E-01
3L_3718360_SNP C T 0.1276 25 171 0.1547 1.6872171024315918E-01
3L_3718387_SNP T C 0.101 20 178 0.1071 1.0711655126824793E-01
3L_3718444_SNP T C 0.101 20 178 0.2604 2.6963376807018935E-01
3L_3718619_SNP A G 0.05128 10 185 0.3606 4.1829834696894108E-01
3L_3718625_SNP A G 0.3096 61 136 0.2552 2.8325259901319910E-01
3L_3718657_SNP T G 0.06186 12 182 0.1096 4.7661879855382977E-02
3L_3718684_SNP T G 0.07576 15 183 0.2143 2.1278029938564780E-01
3L_3718690_SNP T C 0.08081 16 182 0.2196 1.8284918653124549E-01
3L_3718708_SNP C T 0.3717 71 120 0.5954 6.6680789829870402E-01
3L_3718762_SNP A G 0.1077 21 174 0.1962 1.9297788433642893E-01
3L_3719049_SNP G T 0.1061 21 177 0.3978 3.3254597291192545E-01
3L_3719052_SNP C G 0.3198 63 134 0.8202 9.5492231039719477E-01
3L_3719079_SNP T C 0.199 39 157 0.6665 5.4943901952398622E-01
3L_3719085_SNP G A 0.1026 20 175 0.4705 3.7485227042543368E-01
3L_3719089_SNP C T 0.2 39 156 0.7208 6.1140984497992545E-01
3L_3719120_INS TACT T 0.08556 16 171 0.6078 7.2711520972293486E-01
3L_3719173_SNP C T 0.2513 49 146 0.5832 4.9834972465554328E-01
3L_3719218_SNP T C 0.2718 53 142 0.3939 4.8024651592162382E-01
3L_3719280_SNP T G 0.4974 96 97 0.2781 2.1050090894461382E-01
3L_3719291_SNP C T 0.201 39 155 0.9914 8.3535315801366816E-01
3L_3719293_SNP C G 0.1231 24 171 0.5621 6.8324794140231193E-01
3L_3719301_SNP G T 0.3194 61 130 0.1813 1.6854487050572309E-01
3L_3719314_DEL G GGCTACA 0.2235 40 139 0.7577 7.4806482317848111E-01
3L_3719333_SNP T C 0.2368 45 145 0.5639 5.7392996438009658E-01
3L_3719405_SNP A G 0.07179 14 181 0.9775 9.6122058964529045E-01
3L_3719416_DEL T TTT 0.07653 15 181 0.9425 8.8814501018704961E-01
3L_3719421_SNP C T 0.07653 15 181 0.8323 8.5880029862580887E-01
3L_3719424_SNP A T 0.07692 15 180 0.985 9.9495000266535560E-01
3L_3719477_SNP T A 0.2398 47 149 0.565 5.8318425509027105E-01
3L_3719495_SNP T C 0.07179 14 181 0.4717 4.2644947304158476E-01
3L_3719497_SNP T G 0.2371 46 148 0.5214 5.2959681506369005E-01
3L_3719501_SNP C A 0.1224 24 172 0.2196 1.7320627298720337E-01
3L_3719527_SNP G T 0.05584 11 186 0.7967 7.2379121117614043E-01
3L_3719614_SNP A G 0.2684 51 139 0.3623 2.6521479156278915E-01
3L_3719678_SNP C T 0.2614 46 130 0.2177 1.7826154543377593E-01
3L_3719765_SNP A G 0.102 20 176 0.5272 7.7804780962533893E-01
3L_3719777_SNP A G 0.2448 47 145 0.5217 4.7771700652540006E-01
3L_3719836_SNP A C 0.3675 61 105 0.5856 7.8582674279455367E-01
3L_3719873_SNP T G 0.05528 11 188 0.4829 4.5760266776514136E-01
3L_3719940_SNP A G 0.1263 25 173 0.969 9.5294705694937776E-01
3L_3719948_SNP C A 0.2308 45 150 0.5192 3.3527638507091817E-01
3L_3719950_SNP G A 0.3737 74 124 0.5375 4.6392042638555864E-01
3L_3719951_SNP T A 0.2386 47 150 0.511 3.9358307921978108E-01
3L_3719953_SNP T C 0.2268 44 150 0.3598 2.3894688277948539E-01
3L_3719960_SNP C T 0.2256 44 151 0.459 3.6901840985000733E-01
3L_3719980_SNP A G 0.2629 51 143 0.6111 5.0706426138333893E-01
3L_3719985_SNP A C 0.2371 46 148 0.4479 4.0170319915937014E-01
3L_3719986_SNP T G 0.2398 47 149 0.4253 3.7119067136295625E-01
3L_3719989_SNP A C 0.2332 45 148 0.4683 4.3087145404977401E-01
3L_3719994_SNP G A 0.3526 67 123 0.3938 3.7349587024872943E-01
3L_3720017_SNP G A 0.05025 10 189 0.6771 9.3065269290351094E-01
3L_3720024_SNP G C 0.241 47 148 0.2936 1.5972965300269848E-01
3L_3720025_SNP A C 0.25 49 147 0.2944 1.6293224884797319E-01
3L_3720037_SNP C T 0.1071 21 175 0.582 4.0798681916581858E-01
3L_3720049_SNP G A 0.2362 47 152 0.4019 3.7208538602736041E-01
3L_3720075_SNP T C 0.2284 45 152 0.3456 3.1790814014726854E-01
3L_3720099_SNP A T 0.2113 41 153 0.3771 3.6401132038490525E-01
3L_3720148_SNP A G 0.4742 92 102 0.2137 2.8030783360924927E-01
3L_3720158_SNP A C 0.05584 11 186 0.08442 1.0541354242515766E-01
3L_3720162_INS TCC T 0.2446 45 139 0.0405 2.7337123632575740E-02
3L_3720163_SNP C T 0.1602 29 152 0.978 9.5722637249888209E-01
3L_3720208_SNP C G 0.2183 43 154 0.004784 5.5601004522782219E-03
3L_3720223_SNP C T 0.2092 41 155 0.01624 1.3460258945541297E-02
3L_3720234_SNP T G 0.2051 40 155 0.008601 6.1088195822495504E-03
3L_3720237_SNP T G 0.4439 83 104 0.2001 1.7739408102197607E-01
3L_3720297_SNP A T 0.3545 67 122 0.5284 5.1866216331033832E-01
3L_3720333_SNP T C 0.07576 15 183 0.3797 5.7748991215138989E-01
3L_3720352_SNP T A 0.05641 11 184 0.9285 8.3453343986744066E-01
3L_3720432_SNP A G 0.2308 45 150 0.2406 2.3928164117698825E-01
3L_3720446_SNP T C 0.07107 14 183 0.8076 8.5223671261542178E-01
3L_3720458_SNP T G 0.2872 56 139 0.4908 4.2349166934679661E-01
3L_3720474_SNP T A 0.09091 18 180 0.22 2.4429278643597130E-01
3L_3720483_SNP C T 0.055 11 189 0.3415 3.2715096576868263E-01
3L_3720489_SNP A G 0.07071 14 184 0.2655 3.0292375622632783E-01
3L_3720502_SNP T A 0.06599 13 184 0.4283 4.3172231425412866E-01
3L_3720532_SNP T C 0.08586 17 181 0.2024 2.7561531260318306E-01
3L_3720556_SNP T C 0.07143 14 182 0.6552 7.5112818608450693E-01
3L_3720563_SNP T A 0.07216 14 180 0.6712 7.4254779734885279E-01
3L_3720627_SNP G C 0.1827 36 161 0.3739 4.0351997627325098E-01
3L_3720628_SNP A G 0.09045 18 181 0.3109 3.6310454109194612E-01
3L_3720674_SNP A C 0.05584 11 186 0.7549 7.1580853204104566E-01
3L_3720703_INS CAGTC C 0.1148 21 162 0.5432 5.7744592548195439E-01
3L_3720776_DEL A AA 0.1016 19 168 0.4697 4.7485688762339440E-01
3L_3720811_SNP T C 0.1237 24 170 0.7158 8.6351811020139080E-01
3L_3720830_SNP C T 0.1421 28 169 0.6046 6.1263269340662441E-01
3L_3720981_SNP G A 0.3641 71 124 0.1528 1.3290246184643539E-01
3L_3721022_SNP G A 0.08602 16 170 0.3344 4.9237269720118604E-01
3L_3721030_SNP A T 0.2389 43 137 0.2558 2.9218901772727501E-01
3L_3721062_SNP A G 0.05051 10 188 0.6127 4.9899755596832096E-01
3L_3721310_SNP A G 0.2234 44 153 0.2976 2.2449057622900681E-01
3L_3721358_SNP T G 0.07653 15 181 0.5454 4.0432957095010891E-01
3L_3721367_SNP T G 0.2538 50 147 0.1952 1.5846358246739489E-01
3L_3721392_SNP A G 0.05556 11 187 0.7996 6.7624662335933805E-01
3L_3721738_SNP T A 0.05759 11 180 0.4968 4.0688378453472751E-01
3L_3721939_SNP G T 0.06633 13 183 0.9813 6.9428945226374972E-01
3L_3721945_SNP T G 0.07071 14 184 0.8349 8.6595900451688645E-01
3L_3722023_SNP A G 0.1531 30 166 0.1792 1.6256029800286653E-01
3L_3722081_SNP A G 0.06566 13 185 0.6407 5.5744217700822163E-01
3L_3722122_SNP T C 0.08081 16 182 0.7428 7.3093501472603761E-01
3L_3722126_SNP T C 0.07614 15 182 0.8259 8.0031319603643725E-01
3L_3722200_SNP T C 0.08763 17 177 0.7756 6.4107987048691362E-01
3L_3722299_SNP G A 0.06566 13 185 0.2344 2.1549663541692043E-01
3L_3722695_SNP A C 0.1005 20 179 0.2637 2.5159330888442866E-01
3L_3722719_SNP A T 0.05584 11 186 0.9183 9.2784327861174098E-01
3L_3722802_SNP G T 0.1198 23 169 0.2806 3.0607514497948218E-01
3L_3722812_SNP T G 0.1042 20 172 0.1274 1.1996759940316004E-01
3L_3723053_SNP C G 0.1562 30 162 0.3461 3.2871852504726495E-01
3L_3723149_SNP A G 0.1168 23 174 0.3618 5.3331605703758367E-01
3L_3723150_SNP T A 0.4176 76 106 0.4329 6.2859526481112438E-01
3L_3723156_INS TGGAATTGT T 0.135 27 173 0.4496 6.3232473871126127E-01
3L_3723158_SNP G T 0.1307 26 173 0.5 6.8632942033333955E-01
3L_3723205_SNP T A 0.1168 23 174 0.4519 3.7547764218474566E-01
3L_3723324_INS G GGTGTAGG 0.4872 95 100 0.4655 6.7695705292747355E-01
3L_3723346_SNP T G 0.1117 22 175 0.5321 7.5074339881835161E-01
3L_3723350_SNP T G 0.342 66 127 0.777 7.8233434355514053E-01
3L_3723425_SNP T G 0.1451 28 165 0.9547 9.6099063074486768E-01
3L_3723440_INS A AGTATTGAAA 0.4301 83 110 0.3652 5.0303084514801644E-01
3L_3723463_SNP T A 0.441 86 109 0.4136 5.8216669471718374E-01
3L_3723475_SNP C T 0.4456 86 107 0.4115 5.5083229812174550E-01
3L_3723484_INS C CAC 0.449 88 108 0.4478 6.1955308510499218E-01
3L_3723498_SNP A T 0.3776 74 122 0.4839 6.4599727173980348E-01
3L_3723517_SNP A T 0.1878 37 160 0.9516 7.8777192282186748E-01
3L_3723519_SNP G A 0.1846 36 159 0.8981 8.8990281670758276E-01
3L_3723527_SNP A G 0.1598 31 163 0.8522 9.5762482915343150E-01
3L_3723561_SNP C T 0.1566 31 167 0.874 9.3859687843634965E-01
3L_3723628_SNP G A 0.433 84 110 0.7033 8.8614282589945459E-01
3L_3723655_SNP G A 0.3523 68 125 0.4195 3.4348520151738382E-01
3L_3723700_SNP G A 0.4921 94 97 0.1837 2.7471804718452897E-01
3L_3723819_SNP C T 0.2959 58 138 0.2756 4.1470678993595067E-01
3L_3723901_SNP G A 0.2525 50 148 0.1676 8.7222227865855873E-02
3L_3723903_SNP A C 0.07143 14 182 0.3532 5.7556279830857160E-01
3L_3723990_INS AA A 0.4103 80 115 0.1159 1.4114894981682924E-01
3L_3724045_SNP C T 0.1582 31 165 0.152 1.0962793893007217E-01
3L_3724054_SNP C G 0.1608 32 167 0.07465 4.4456127700924455E-02
3L_3724153_SNP G A 0.1859 37 162 0.1317 7.6100639445833090E-02
3L_3724195_SNP A T 0.4794 93 101 0.9905 9.4739180522981037E-01
3L_3724198_SNP T C 0.3454 67 127 0.2293 3.9154013648619279E-01
3L_3724222_SNP C T 0.1795 35 160 0.2373 1.2352524485812721E-01
3L_3724237_SNP C G 0.06566 13 185 0.09893 8.5888226031360038E-02
3L_3724364_SNP C T 0.07538 15 184 0.1206 9.1154436822937446E-02
3L_3724365_SNP A G 0.4688 90 102 0.7118 8.6802593992896016E-01
3L_3724370_SNP C G 0.1276 25 171 0.2661 2.7229686792171592E-01
3L_3724399_SNP A C 0.1066 21 176 0.08995 8.3675903906913596E-02
3L_3724401_SNP A C 0.1385 27 168 0.1881 1.5201052642551627E-01
3L_3724402_SNP A C 0.07772 15 178 0.4533 3.5708005180676872E-01
3L_3724405_SNP A G 0.1436 28 167 0.2645 2.6930224196536112E-01
3L_3724408_SNP G A 0.4583 88 104 0.863 7.2937799908640599E-01
3L_3724413_SNP T G 0.1598 31 163 0.6926 6.8997831562538092E-01
3L_3724431_SNP C T 0.455 86 103 0.7928 6.3278055996039329E-01
3L_3724432_SNP T C 0.4485 87 107 0.6875 6.8180836045982363E-01
3L_3724459_SNP C A 0.08808 17 176 0.07348 9.9396554479206478E-02
3L_3724466_SNP T G 0.2872 54 134 0.3157 3.3566395627370871E-01
3L_3724473_SNP A G 0.4467 88 109 0.8459 8.4670704343230907E-01
3L_3724509_SNP A C 0.1846 36 159 0.0671 6.8193324829633487E-02
3L_3724567_SNP T G 0.3814 74 120 0.188 2.1514884565029258E-01
3L_3724622_SNP T C 0.1658 33 166 0.6703 6.1073498479656285E-01
3L_3724670_SNP A G 0.2041 40 156 0.2038 1.6180521174415319E-01
3L_3724676_SNP A T 0.05025 10 189 0.03605 2.1917713352849991E-02
3L_3724721_SNP G A 0.2062 40 154 0.4889 3.9896229534752292E-01
3L_3724724_SNP A G 0.2113 41 153 0.4577 3.7445745679875964E-01
3L_3724760_SNP T C 0.2256 44 151 0.6966 7.8836212585513743E-01
3L_3724762_SNP T G 0.232 45 149 0.6633 6.8960479265487507E-01
3L_3724769_SNP G T 0.2857 56 140 0.3048 3.5484504217219748E-01
3L_3724812_SNP T G 0.241 47 148 0.3334 3.4807828395936558E-01
3L_3724829_SNP C G 0.07292 14 178 0.9387 9.4926624234503565E-01
3L_3724866_SNP T G 0.2835 55 139 0.4615 5.2882008727133745E-01
3L_3724970_SNP G A 0.102 20 176 0.06175 1.0462166324952105E-01
3L_3724984_SNP C A 0.1117 22 175 0.8877 7.7822228371232893E-01
3L_3724993_SNP G T 0.1128 22 173 0.6764 7.0785123014791407E-01
3L_3725014_SNP C T 0.2857 56 140 0.8541 9.1230093628270370E-01
3L_3725017_SNP T C 0.2487 48 145 0.9052 8.5285115258054822E-01
3L_3725018_SNP T C 0.2356 45 146 0.8407 8.1796661218401534E-01
3L_3725022_SNP T G 0.2381 45 144 0.6826 8.1338834354870715E-01
3L_3725219_SNP T G 0.4688 90 102 0.5047 5.1190318339075780E-01
3L_3725275_SNP T C 0.4643 91 105 0.6747 8.1497236969755504E-01
3L_3725311_SNP A G 0.3586 71 127 0.1655 2.5724525946715626E-01
3L_3725341_SNP C T 0.3523 68 125 0.2218 3.4989072801361920E-01
3L_3725685_SNP C T 0.2865 55 137 0.453 4.1567063641200241E-01
3L_3725711_SNP C G 0.1156 23 176 0.3683 3.2694256800536525E-01
3L_3725796_SNP T C 0.08163 16 180 0.4936 6.1064943312103948E-01
3L_3725836_SNP C T 0.07107 14 183 0.1944 2.2470640529666330E-01
3L_3725982_SNP T C 0.09137 18 179 0.2339 1.8480383803434530E-01
3L_3725994_SNP G A 0.09278 18 176 0.3666 3.1331929740504794E-01
3L_3726011_SNP A C 0.06061 12 186 0.6234 5.9576339181038085E-01
3L_3726039_SNP T C 0.09137 18 179 0.2096 1.6891049938541025E-01
3L_3726127_SNP G C 0.2176 42 151 0.2067 1.4531266641076757E-01
3L_3726137_SNP G T 0.2565 49 142 0.01508 1.0141934067400661E-02
3L_3726183_SNP G A 0.4352 84 109 0.3898 3.7727084088403795E-01
3L_3726335_SNP T C 0.3385 66 129 0.1432 1.4571487991388854E-01
3L_3726386_SNP C A 0.08 16 184 0.3619 3.5211142508676074E-01
3L_3726390_SNP C A 0.07035 14 185 0.4519 4.2133763765858367E-01
3L_3726553_SNP G A 0.1436 28 167 0.1593 1.5530477194367187E-01
3L_3726554_SNP C A 0.1385 27 168 0.1847 2.0992023189585451E-01
3L_3726560_SNP G T 0.1307 26 173 0.1503 1.4218627699219932E-01
3L_3726561_SNP T A 0.08205 16 179 0.426 3.8701639482153016E-01
3L_3726563_SNP A C 0.08247 16 178 0.4489 4.1543813687454223E-01
3L_3726570_INS AAAGAAATA G 0.05051 10 188 0.2515 2.9161486847873908E-01
3L_3726580_SNP T C 0.08205 16 179 0.4439 4.1055302295698848E-01
3L_3726581_SNP C A 0.3869 77 122 0.664 8.2567136789112083E-01
3L_3726583_SNP G C 0.08205 16 179 0.4439 4.1055302295698848E-01
3L_3726588_SNP C G 0.2245 44 152 0.5045 3.4148014399325077E-01
3L_3726600_SNP A T 0.2576 51 147 0.5934 4.5875327860482584E-01
3L_3726653_SNP A G 0.05 10 190 0.649 7.6915142677843273E-01
3L_3726682_SNP G A 0.06154 12 183 0.803 9.4086111999345134E-01
3L_3726692_SNP T A 0.06736 13 180 0.3042 2.5939668841333330E-01
3L_3726865_SNP T C 0.3163 62 134 0.1792 1.0946066170222601E-01
3L_3726900_SNP G C 0.085 17 183 0.5104 4.9409980844105594E-01
3L_3726920_SNP T G 0.3594 69 123 0.2723 1.9802431262825071E-01
3L_3726981_SNP T G 0.05528 11 188 0.4201 4.1419646108029196E-01
3L_3726982_SNP G T 0.4315 85 112 0.5979 4.1449962563683229E-01
3L_3727474_SNP A T 0.3557 69 125 0.9452 8.3641712822344094E-01
3L_3727513_INS TCAACTTC A 0.2821 55 140 0.6823 7.4763908902352927E-01
3L_3727516_SNP A G 0.276 53 139 0.4378 4.9407016608809740E-01
3L_3727526_SNP T C 0.276 53 139 0.871 6.6641797561438032E-01
3L_3727528_SNP T C 0.2798 54 139 0.9539 7.4334193611398125E-01
3L_3727532_SNP C G 0.2732 53 141 0.7477 5.0612658729145754E-01
3L_3727536_SNP G A 0.2513 49 146 0.5945 4.1490367621975233E-01
3L_3727650_SNP C G 0.3315 60 121 0.8533 7.7386979602122108E-01
3L_3727699_SNP T C 0.2423 47 147 0.5272 5.4667407802587853E-01
3L_3727744_SNP A G 0.2902 56 137 0.6745 7.6886620112570281E-01
3L_3727842_SNP G A 0.4175 81 113 0.3597 5.3127941362090625E-01
3L_3727874_SNP T G 0.05025 10 189 0.9811 8.4618435465775954E-01
3L_3727951_SNP T C 0.3298 63 128 0.6098 7.4651688574623476E-01
3L_3727976_SNP G A 0.3109 60 133 0.4739 5.6975629403383210E-01
3L_3727999_INS CC C 0.3138 59 129 0.2796 4.0080266389074837E-01
3L_3728018_SNP G A 0.3538 69 126 0.8041 7.0529694029190160E-01
3L_3728166_SNP C T 0.2474 47 143 0.1276 1.9423829390371516E-01
3L_3728250_SNP T C 0.1969 38 155 0.6797 5.9634127002735360E-01
3L_3728253_SNP T A 0.2051 40 155 0.6125 4.9817208564152071E-01
3L_3728357_SNP G T 0.2211 42 148 0.3054 2.7693808154736244E-01
3L_3728384_SNP C G 0.2296 45 151 0.4976 5.5121119912398908E-01
3L_3728466_SNP T C 0.1458 28 164 0.7339 7.8140076605370457E-01
3L_3728542_SNP A G 0.2857 56 140 0.8121 9.0524920403015929E-01
3L_3728554_SNP G A 0.2462 48 147 0.04647 5.7734210694432207E-02
3L_3728582_SNP T C 0.1414 28 170 0.8624 8.7348737049476466E-01
3L_3728656_SNP G A 0.3316 63 127 0.7788 7.7498782202497529E-01
3L_3728825_SNP G T 0.2021 38 150 0.4332 4.8985919127843380E-01
3L_3728849_SNP T A 0.1858 34 149 0.3891 4.2671256749809838E-01
3L_3728851_SNP A G 0.1803 33 150 0.5011 5.5799483798361460E-01
3L_3728863_SNP A G 0.2021 38 150 0.5226 5.5188682045505977E-01
3L_3728884_SNP G A 0.2448 47 145 0.5054 3.7928160905008002E-01
3L_3728886_SNP T C 0.08673 17 179 0.8933 5.8323530301331061E-01
3L_3728907_SNP G A 0.06061 12 186 0.9203 9.8353846312612081E-01
3L_3728908_SNP C A 0.06417 12 175 0.9608 9.2329770397918609E-01
3L_3728910_SNP A C 0.05584 11 186 0.813 9.5179694081940125E-01
3L_3729004_SNP G C 0.3723 70 118 0.579 3.6268632559784786E-01
3L_3729048_SNP T C 0.0804 16 183 0.7687 7.3218830580415184E-01
3L_3729103_SNP A C 0.1289 25 169 0.4536 6.3766523802913144E-01
3L_3729178_SNP A T 0.095 19 181 0.655 5.4893177591785103E-01
3L_3729179_SNP T A 0.095 19 181 0.655 5.4893177591785103E-01
3L_3729188_SNP A G 0.08586 17 181 0.8991 9.8760404726385453E-01
3L_3729201_SNP C T 0.09045 18 181 0.8447 7.4717558688868091E-01
3L_3729231_SNP T C 0.4817 92 99 0.467 6.6114931627813145E-01
3L_3729242_SNP T C 0.2344 45 147 0.1834 2.5128708554972945E-01
3L_3729310_SNP T C 0.4819 93 100 0.6287 7.2882878186013877E-01
3L_3729387_DEL C CAC 0.2667 52 143 0.9582 8.6064106753523228E-01
3L_3729499_SNP T C 0.4847 95 101 0.06962 8.1052341721808016E-02
3L_3729508_SNP T G 0.3834 74 119 0.08056 9.8271253357005262E-02
3L_3729522_SNP A G 0.08673 17 179 0.7478 6.7228905601705091E-01
3L_3729539_SNP G A 0.05584 11 186 0.3464 3.1064196974208391E-01
3L_3729635_SNP A G 0.09744 19 176 0.6674 9.9907415649776932E-01
3L_3729696_SNP C T 0.07772 15 178 0.698 6.2850115323488542E-01
3L_3729820_SNP C T 0.1503 29 164 0.1101 1.4001178006032988E-01
3L_3729841_DEL C CTGTTGC 0.151 29 163 0.1769 3.0166261344703205E-01
3L_3729917_SNP G T 0.2835 55 139 0.4491 3.8455133634602390E-01
3L_3730101_SNP C T 0.07035 14 185 0.05 4.3714162062898340E-02
3L_3730453_SNP A C 0.3575 69 124 0.1404 9.4434358341993319E-02
3L_3730505_SNP C G 0.4133 81 115 0.4291 3.0299304878677713E-01
3L_3730507_SNP T C 0.4219 81 111 0.364 2.5084706567408288E-01
3L_3730529_INS G GG 0.4261 75 101 0.4699 3.4722347702566581E-01
3L_3730539_SNP T A 0.4346 83 108 0.3501 2.6083123822815468E-01
3L_3730638_SNP C T 0.2732 53 141 0.3372 3.4777178660479169E-01
3L_3730640_SNP T C 0.06533 13 186 0.425 4.4472521464040582E-01
3L_3730859_SNP C A 0.05051 10 188 0.5939 5.7516115339767704E-01
3L_3731041_SNP A G 0.1168 23 174 0.02623 1.3896166918879918E-02
3L_3731055_SNP T A 0.09596 19 179 0.8339 9.2741800515461081E-01
3L_3731057_MNP AATG CGCC 0.09645 19 178 0.8475 9.2078163813392522E-01
3L_3731062_SNP T A 0.101 20 178 0.7685 9.9121493111184866E-01
3L_3731063_SNP A G 0.08673 17 179 0.856 9.0458619247403238E-01
3L_3731065_DEL A ACACAAT 0.08205 16 179 0.5168 5.6061468396363767E-01
3L_3731073_SNP C A 0.05291 10 179 0.6966 7.0373610230770145E-01
3L_3731081_SNP T G 0.477 83 91 0.9609 9.3237028173079728E-01
3L_3731082_SNP C T 0.474 82 91 0.9514 9.4182851032457471E-01
3L_3731091_DEL TCT T 0.4918 90 93 0.9934 8.9797067667588881E-01
3L_3731107_SNP T C 0.1276 25 171 0.05486 3.3941286773912900E-02
3L_3731147_SNP T C 0.4513 88 107 0.707 6.7564618176535429E-01
3L_3731187_SNP C T 0.1156 23 176 0.5266 5.3871382904459630E-01
3L_3731220_SNP G T 0.05584 11 186 0.02859 5.2386774584725647E-02
3L_3731236_SNP A G 0.1128 22 173 0.03133 2.7307245408062907E-02
3L_3731297_SNP T C 0.2071 41 157 0.004596 9.6886965483481986E-03
3L_3731314_SNP C T 0.3834 74 119 0.5283 6.4332522867220998E-01
3L_3731323_SNP A G 0.4096 77 111 0.2471 1.6085186019709341E-01
3L_3731333_SNP T G 0.3316 63 127 0.1074 1.1004155614242450E-01
3L_3731336_SNP A G 0.06061 12 186 0.008036 1.7903082614337359E-02
3L_3731340_SNP T C 0.07614 15 182 0.0222 3.6559127323373908E-02
3L_3731376_SNP T C 0.1122 22 174 0.1077 1.3558510406527235E-01
3L_3731539_SNP G A 0.07772 15 178 0.03307 2.8370669761092648E-02
3L_3731550_SNP T C 0.06633 13 183 0.02142 2.6937720910174493E-02
3L_3731590_SNP A G 0.05556 11 187 0.7648 6.6604608177835634E-01
3L_3731605_SNP A G 0.1888 37 159 0.2124 1.3893861110436612E-01
3L_3731620_SNP A C 0.2769 54 141 0.01895 1.6715999196472479E-02
3L_3731654_SNP T C 0.1726 34 163 0.1359 1.1167690467194369E-01
3L_3731722_SNP G A 0.1856 36 158 0.1569 1.3259201255936004E-01
3L_3731736_SNP G T 0.09744 19 176 0.9839 8.4982659331175925E-01
3L_3731893_SNP T C 0.1168 23 174 0.0329 2.0850298839443948E-02
3L_3731894_SNP C T 0.1378 27 169 0.2673 2.9163920134307408E-01
3L_3731907_DEL T TTA 0.08247 16 178 0.1333 8.8615293959377506E-02
3L_3732117_SNP C G 0.06599 13 184 0.994 6.8311360121564779E-01
3L_3732135_INS AA A 0.1742 31 147 0.1142 5.4597059472740579E-02
3L_3732234_SNP T A 0.05641 11 184 0.6662 7.7577999067965631E-01
3L_3732472_SNP C T 0.2398 47 149 0.2772 5.0284104659890327E-01
3L_3732473_SNP G A 0.399 77 116 0.6528 6.2435495397306628E-01
3L_3732514_DEL A AAGTGA 0.09596 19 179 0.284 3.6338126991578978E-01
3L_3732523_SNP T A 0.2974 58 137 0.8033 8.9813895705860258E-01
3L_3732524_SNP G A 0.08718 17 178 0.4423 5.0591178152565108E-01
3L_3732534_SNP A C 0.1061 21 177 0.7466 7.9355931863678542E-01
3L_3732563_SNP T G 0.2835 55 139 0.8307 6.3672637284325517E-01
3L_3732597_SNP C T 0.06806 13 178 0.3233 3.3894539024889814E-01
3L_3732615_SNP T C 0.3369 63 124 0.7053 6.9401713487332617E-01
3L_3732630_SNP G A 0.3016 57 132 0.6214 6.7305089765201387E-01
3L_3732728_SNP G A 0.07853 15 176 0.5573 7.6721371956704920E-01
3L_3732759_SNP C T 0.05759 11 180 0.4559 5.6969644666979746E-01
3L_3732860_SNP A G 0.1179 23 172 0.8252 9.3910816771486094E-01
3L_3732920_SNP T C 0.1837 36 160 0.6957 7.3462431082400803E-01
3L_3732943_SNP C A 0.2083 40 152 0.3908 3.8296140529329548E-01
3L_3732973_INS AA A 0.284 46 116 0.3351 3.4993380642103422E-01
3L_3733026_SNP T C 0.148 29 167 0.1191 7.4083012104452561E-02
3L_3733069_SNP T G 0.466 89 102 0.1539 1.3221334694252951E-01
3L_3733096_SNP C A 0.3455 66 125 0.3943 4.2229323985420597E-01
3L_3733109_SNP G C 0.101 20 178 0.4279 3.7507098655264537E-01
3L_3733113_SNP T G 0.466 89 102 0.1401 1.1922583890444372E-01
3L_3733230_SNP G A 0.1451 28 165 0.01779 3.4218118189922389E-02
3L_3733246_DEL A AA 0.07865 14 164 0.2174 2.8155687852093503E-01
3L_3733315_SNP T C 0.2292 44 148 0.02755 2.6462658355817847E-02
3L_3733316_SNP A C 0.2124 41 152 0.1596 1.2345514553914216E-01
3L_3733318_SNP A T 0.2116 40 149 0.5948 6.1736119801233613E-01
3L_3733334_SNP C G 0.09948 19 172 0.306 2.6207490094801777E-01
3L_3733351_SNP T C 0.3978 74 112 0.7239 8.1221776767581977E-01
3L_3733564_SNP A T 0.3229 62 130 0.1689 1.5746941602519171E-01
3L_3733570_DEL CC C 0.2584 46 132 0.7073 6.6996707651278009E-01
3L_3733629_DEL T TGACGC 0.05076 10 187 0.2228 2.2083172720637867E-01
3L_3733635_INS TTTGTTA T 0.05556 11 187 0.314 3.4234222213585896E-01
3L_3733776_SNP C T 0.328 62 127 0.1842 2.2911048506558729E-01
3L_3733790_SNP G C 0.3838 71 114 0.4022 4.5261407965688505E-01
3L_3733845_SNP T C 0.3368 64 126 0.7531 8.7547532149798446E-01
3L_3733858_SNP G C 0.3053 58 132 0.5563 7.1143778716357775E-01
3L_3733881_SNP T A 0.3 57 133 0.5268 6.0293038268664245E-01
3L_3733914_SNP G A 0.4433 86 108 0.9808 9.3145925132109064E-01
3L_3733953_SNP C G 0.4709 89 100 0.8304 9.9711441138015211E-01
3L_3734020_SNP A T 0.4564 89 106 0.9899 7.5946518736314406E-01
3L_3734043_DEL C CC 0.4754 87 96 0.9509 9.8314799265584607E-01
3L_3734046_SNP G C 0.4872 95 100 0.9356 8.7740889761147089E-01
3L_3734201_SNP G A 0.05076 10 187 0.5104 5.5302081915870882E-01
3L_3734232_SNP T C 0.06 12 188 0.6202 4.5874932895466602E-01
3L_3734328_SNP G A 0.08586 17 181 0.9209 8.1346580188416961E-01
3L_3734379_SNP T C 0.05556 11 187 0.6316 4.7265568526909085E-01
3L_3734383_SNP G A 0.132 26 171 0.1429 2.0656276720283495E-01
3L_3734457_SNP G A 0.1457 29 170 0.2056 2.0132164060830626E-01
3L_3734515_SNP C T 0.2769 54 141 0.5986 6.8353424935252349E-01
3L_3734599_SNP A C 0.4974 95 96 0.08186 9.4218291449524538E-02
3L_3734620_SNP G C 0.2591 50 143 0.05208 6.9300574009174304E-02
3L_3734621_SNP G A 0.1633 32 164 0.5846 6.1282106834975170E-01
3L_3734689_SNP T C 0.276 53 139 0.1803 2.9114823501582721E-01
3L_3734704_SNP G C 0.07576 15 183 0.6144 8.2322785096215090E-01
3L_3734710_SNP T A 0.05076 10 187 0.934 8.6872080722388634E-01
3L_3734839_SNP A G 0.3161 61 132 0.8951 8.2736971278408911E-01
3L_3734845_SNP A G 0.3109 60 133 0.9565 7.8879209698488473E-01
3L_3734857_SNP T C 0.2604 50 142 0.91 8.0996010661960738E-01
3L_3734859_SNP T A 0.2632 50 140 0.8666 8.4873019771758862E-01
3L_3734862_SNP C A 0.2604 50 142 0.8889 8.4546463345054579E-01
3L_3734891_SNP G A 0.2798 54 139 0.9719 6.1998734663508248E-01
3L_3734894_DEL T TAAAATT 0.2363 43 139 0.846 5.2909794367451890E-01
3L_3734909_SNP C A 0.2953 57 136 0.8709 7.7036100179846168E-01
3L_3735041_DEL A AA 0.2749 47 124 0.4044 2.1483555845673519E-01
3L_3735046_SNP G T 0.05102 10 186 0.9058 7.3483569063649634E-01
3L_3735095_SNP G T 0.3474 66 124 0.3639 2.7750816307475268E-01
3L_3735132_SNP A C 0.3081 57 128 0.5546 2.8177576599052034E-01
3L_3735144_SNP A C 0.102 20 176 0.8076 9.4914951460808161E-01
3L_3735187_SNP G A 0.3958 76 116 0.9971 5.5134433675434580E-01
3L_3735195_SNP A G 0.0567 11 183 0.1769 1.9359043343832172E-01
3L_3735200_SNP T C 0.3316 65 131 0.598 3.3931585154358379E-01
3L_3735293_SNP C T 0.2938 57 137 0.8222 5.0716473936431172E-01
3L_3735301_SNP A G 0.08163 16 180 0.4601 3.6131507089955661E-01
3L_3735315_SNP A C 0.1257 24 167 0.2314 2.3671653564514372E-01
3L_3735328_SNP C T 0.05102 10 186 0.5232 6.4751377588171632E-01
3L_3735338_SNP T C 0.1436 28 167 0.7516 7.2896287965732087E-01
3L_3735339_SNP T C 0.3077 60 135 0.1464 1.0369644422793156E-01
3L_3735368_SNP T C 0.356 68 123 0.1315 9.5880536430760444E-02
3L_3735375_SNP T A 0.1 20 180 0.8673 9.8295824590795322E-01
3L_3735380_SNP T C 0.05584 11 186 0.5124 6.1337629281586681E-01
3L_3735493_SNP G T 0.1407 28 171 0.3846 4.0812783388868590E-01
3L_3735543_INS ACCCAG A 0.1204 23 168 0.6347 9.4975580213247157E-01
3L_3735556_SNP A G 0.2602 51 145 0.4479 5.1495747064548203E-01
3L_3735564_SNP A G 0.08901 17 174 0.9484 9.5324388852266839E-01
3L_3735581_SNP A G 0.09091 18 180 0.1535 9.3759894592604032E-02
3L_3735597_SNP T G 0.3871 72 114 0.6118 5.5130319990370991E-01
3L_3735622_SNP A C 0.1128 22 173 0.8967 9.0968367379086013E-01
3L_3735640_SNP G T 0.4764 91 100 0.6562 6.3379983271941231E-01
3L_3735641_SNP A C 0.1574 31 166 0.495 5.0512611088883630E-01
3L_3735647_SNP C T 0.1495 29 165 0.5498 5.4919382634005109E-01
3L_3735652_SNP G A 0.2565 49 142 0.5881 6.9277957972928683E-01
3L_3735668_SNP T A 0.4866 91 96 0.5935 5.4373108585635221E-01
3L_3735670_SNP G A 0.4973 93 94 0.564 5.1752422942131193E-01
3L_3735698_SNP T A 0.2292 44 148 0.3893 4.8482096599541469E-01
3L_3735706_SNP T C 0.201 39 155 0.209 2.2995535378235288E-01
3L_3735718_SNP C A 0.2211 42 148 0.5388 5.9321483487164017E-01
3L_3735720_SNP A T 0.2275 43 146 0.4279 4.5732772026925894E-01
3L_3735729_SNP A T 0.2246 42 145 0.4099 4.9074317171805293E-01
3L_3735733_SNP G A 0.2344 45 147 0.3304 3.5120138250486632E-01
3L_3735755_INS AA A 0.224 43 149 0.3154 3.6362283088483771E-01
3L_3735761_SNP T C 0.2194 43 153 0.2863 3.3126055903223073E-01
3L_3735778_SNP G A 0.3782 73 120 0.4014 3.1013658417734824E-01
3L_3735781_SNP T A 0.4021 78 116 0.3898 3.0739670023097099E-01
3L_3735797_SNP A G 0.3472 67 126 0.3326 3.7626731766347665E-01
3L_3735803_SNP A C 0.3503 69 128 0.6377 6.4459406387692164E-01
3L_3735831_SNP C A 0.2071 41 157 0.9465 9.5177246733083409E-01
3L_3735843_SNP T C 0.3452 68 129 0.6736 6.8780679735317807E-01
3L_3735852_SNP T A 0.4278 83 111 0.6938 6.9113628789641979E-01
3L_3735862_SNP G T 0.3316 64 129 0.7063 8.8760152268456727E-01
3L_3735883_SNP A G 0.4308 84 111 0.9763 8.8845271263195591E-01
3L_3735884_SNP C G 0.2261 45 154 0.9369 8.9509217126058538E-01
3L_3735950_SNP G A 0.09548 19 180 0.04777 3.0079691751488599E-02
3L_3735958_SNP G T 0.09045 18 181 0.02573 1.5701685380201166E-02
3L_3735987_SNP A G 0.1224 24 172 0.06157 4.2912655816257882E-02
3L_3736187_SNP A C 0.1066 21 176 0.1011 1.2854575312605099E-01
3L_3736218_SNP A G 0.1071 21 175 0.6262 5.4707874909089560E-01
3L_3736426_SNP C T 0.07538 15 184 0.7492 9.8334859443380063E-01
3L_3736436_SNP C A 0.0829 16 177 0.9983 9.4902881922228299E-01
3L_3736447_SNP T G 0.08247 16 178 0.969 9.9866755718911737E-01
3L_3736988_SNP T A 0.07937 15 174 0.378 2.8869475710681480E-01
3L_3737001_SNP T C 0.05759 11 180 0.252 3.2984461774304719E-01
3L_3737355_SNP A T 0.06061 12 186 0.2661 3.3745177776141200E-01
3L_3737362_SNP C G 0.05612 11 185 0.2959 4.1327373051044636E-01
3L_3737382_SNP T C 0.06533 13 186 0.2026 3.2593369738693145E-01
3L_3737509_SNP A G 0.08122 16 181 0.603 6.4041532293315928E-01
3L_3738201_DEL G GCCACCACGGCCAG 0.1173 23 173 0.0504 6.6682471525121398E-02
3L_3738431_SNP T G 0.2094 40 151 0.1676 3.1219191501023957E-01
3L_3738489_SNP G A 0.3053 58 132 0.05071 1.3796025048782345E-01
3L_3738493_SNP T C 0.1684 33 163 0.4029 6.5180557301883346E-01
3L_3738527_SNP A T 0.06806 13 178 0.1759 1.9705487154678680E-01
3L_3738666_SNP A G 0.3141 60 131 0.0482 1.4372565473492105E-01
3L_3738682_SNP A T 0.065 13 187 0.181 2.0016249959942634E-01
3L_3738830_SNP G A 0.055 11 189 0.04513 2.4526252405940318E-02
3L_3739045_SNP A C 0.07614 15 182 0.3052 3.8491954081034740E-01
3L_3739193_SNP A T 0.1256 25 174 0.1144 1.5105453233024901E-01
3L_3739623_SNP T A 0.08081 16 182 0.9872 6.7210222541884601E-01
3L_3739634_SNP C G 0.07614 15 182 0.2977 3.4218659668982088E-01
3L_3739640_SNP T A 0.07692 15 180 0.2933 3.3770304161109599E-01
3L_3739654_SNP A T 0.07653 15 181 0.2989 3.4351922606599106E-01
3L_3739676_SNP T G 0.07614 15 182 0.2998 3.4229456551731929E-01
3L_3739688_SNP A C 0.1675 33 164 0.4364 2.9662930425398271E-01
3L_3739722_SNP T C 0.07254 14 179 0.3739 4.2860353909624993E-01
3L_3739725_SNP C A 0.1606 31 162 0.4964 3.2139583736071986E-01
3L_3739732_SNP A G 0.08122 16 181 0.9793 6.8344798313130539E-01
3L_3739738_SNP C A 0.1684 33 163 0.6235 4.3753165343158051E-01
3L_3739744_SNP C T 0.1562 30 162 0.4838 3.5268315413219120E-01
3L_3739763_SNP T C 0.07576 15 183 0.885 7.8740404947248621E-01
3L_3739767_SNP A G 0.07292 14 178 0.3931 4.7155942334064904E-01
3L_3739770_SNP T A 0.07614 15 182 0.8102 7.7685755262184530E-01
3L_3739782_SNP C T 0.1066 21 176 0.9647 5.2270391535069227E-01
3L_3739814_SNP A G 0.1015 20 177 0.6576 3.1745581457539063E-01
3L_3739985_SNP A G 0.1357 27 172 0.701 7.4535203252266369E-01
3L_3740095_SNP G T 0.1429 28 168 0.2792 6.2723868943760419E-01
3L_3740122_SNP G A 0.1684 33 163 0.07612 7.3835405277708252E-02
3L_3740393_SNP T C 0.1735 34 162 0.157 1.5541734931452456E-01
3L_3740502_SNP A T 0.2872 56 139 0.16 1.9128365081899690E-01
3L_3740542_SNP G A 0.3351 65 129 0.4522 4.5858061282481088E-01
3L_3740554_SNP A T 0.269 53 144 0.9991 9.8489465649044827E-01
3L_3740643_SNP A G 0.4485 87 107 0.1016 8.3260891496974881E-02
3L_3740689_SNP A C 0.2216 43 151 0.877 9.6100010072501896E-01
3L_3740758_SNP G A 0.3073 59 133 0.5076 6.5531490943378568E-01
3L_3740887_SNP T C 0.3438 66 126 0.2904 3.9152225541751018E-01
3L_3740900_SNP C T 0.25 49 147 0.9522 9.1174828000935704E-01
3L_3741042_SNP G A 0.2969 57 135 0.1351 1.9992311829618936E-01
3L_3741129_SNP T C 0.3538 69 126 0.1338 2.2434311899697268E-01
3L_3741193_SNP T A 0.4041 78 115 0.8271 6.1224146525896639E-01
3L_3741197_SNP G A 0.4103 80 115 0.7669 5.2537798859494367E-01
3L_3741381_SNP G C 0.3854 74 118 0.6082 5.8458295665177706E-01
3L_3741406_SNP T C 0.4105 78 112 0.9311 9.9644542575848338E-01
3L_3741422_SNP G T 0.399 77 116 0.9243 9.6444897589734846E-01
3L_3741664_SNP T C 0.09045 18 181 0.6766 6.4658348371561902E-01
3L_3741722_SNP G T 0.4742 92 102 0.6455 5.9485586025229709E-01
3L_3741751_SNP G T 0.3795 74 121 0.2503 2.1016164939049520E-01
3L_3741777_SNP T A 0.3226 60 126 0.2495 2.6428532636975799E-01
3L_3741821_SNP T A 0.1837 36 160 0.7231 5.2722176725991243E-01
3L_3741873_SNP A T 0.1345 23 148 0.4498 2.6878921739687034E-01
3L_3741910_SNP G A 0.06599 13 184 0.4265 3.6109435983559057E-01
3L_3741911_SNP T A 0.06599 13 184 0.4265 3.6109435983559057E-01
3L_3741933_SNP T C 0.241 47 148 0.905 9.8956223719134573E-01
3L_3741937_SNP A C 0.1929 38 159 0.9126 7.0908592734987219E-01
3L_3741971_SNP T A 0.2371 46 148 0.8486 8.6686511235634367E-01
3L_3742030_SNP C G 0.05584 11 186 0.5342 4.6815796924644670E-01
3L_3742153_SNP G A 0.4974 94 95 0.3375 4.0796204564696525E-01
3L_3742180_SNP T G 0.4124 80 114 0.5103 5.9817749952173949E-01
3L_3742258_SNP A T 0.4286 81 108 0.3587 4.0843357696043781E-01
3L_3742318_SNP T C 0.3646 66 115 0.9113 9.0408383722123475E-01
3L_3742422_INS TCCCGCT T 0.3614 60 106 0.9349 6.9489239151951776E-01
3L_3742717_SNP C T 0.4569 90 107 0.3784 2.7801696650829377E-01
3L_3742774_SNP C A 0.4974 95 96 0.7816 5.9136163785876827E-01
3L_3742810_SNP G T 0.4635 89 103 0.2719 1.8996599090242661E-01
3L_3742813_SNP T C 0.3731 72 121 0.4905 3.7497134577563818E-01
3L_3742816_SNP T C 0.07732 15 179 0.7026 6.6558024177519237E-01
3L_3742913_SNP C A 0.4639 90 104 0.2204 1.3575007464291056E-01
3L_3742953_SNP C T 0.1295 25 168 0.7053 7.0068268552867641E-01
3L_3742996_SNP C A 0.05025 10 189 0.626 4.7903072978498284E-01
3L_3743009_SNP G A 0.5 96 96 0.3898 2.4111771614225186E-01
3L_3743044_SNP C A 0.4892 91 95 0.3682 2.1127498495351249E-01
3L_3743109_SNP T C 0.4824 82 88 0.3136 2.2045157942614357E-01
3L_3743432_SNP T A 0.05076 10 187 0.3988 4.4173950986569022E-01
3L_3743500_SNP A T 0.489 89 93 0.3278 3.2179156278706744E-01
3L_3743571_SNP A G 0.4524 76 92 0.3043 1.6994964166898907E-01
3L_3743586_SNP G A 0.06417 12 175 0.677 8.0725473261906255E-01
3L_3743732_SNP T G 0.06091 12 185 0.7138 8.0678068509696477E-01
3L_3743766_SNP T G 0.3663 63 109 0.7408 5.0161611825702801E-01
3L_3743795_SNP C A 0.1969 38 155 0.8925 6.8992082940686816E-01
3L_3743796_SNP C T 0.06061 12 186 0.2778 3.5158229621782744E-01
3L_3743847_INS TT T 0.2368 45 145 0.9594 6.7214666489153230E-01
3L_3743861_SNP G C 0.2718 53 142 0.9743 6.4672841559085725E-01
3L_3743899_SNP A T 0.06533 13 186 0.252 2.7454498978930797E-01
3L_3743941_SNP T A 0.4322 86 113 0.5206 3.7976097860625324E-01
3L_3743942_SNP T C 0.4794 93 101 0.5138 3.9554910453343428E-01
3L_3743977_SNP T A 0.05556 11 187 0.3303 3.3138439382357876E-01
3L_3744295_SNP T C 0.3782 73 120 0.7979 9.7972197490267332E-01
3L_3744296_DEL G GGGGGAAAATGC 0.2757 51 134 0.5944 4.0371831210781262E-01
3L_3744464_SNP C G 0.1111 22 176 0.3895 3.9564366264882589E-01
3L_3744665_SNP T C 0.05128 10 185 0.8801 9.4041984259522116E-01
3L_3744786_SNP G A 0.4817 92 99 0.238 1.8019049557063527E-01
3L_3744861_SNP C A 0.4948 95 97 0.916 9.0629012037563195E-01
3L_3744862_SNP C T 0.4896 94 98 0.5917 5.5388444509811596E-01
3L_3744885_SNP C A 0.4639 90 104 0.8996 9.2396932637135842E-01
3L_3744888_SNP A T 0.4769 93 102 0.9093 9.0463227330412233E-01
3L_3744897_SNP C G 0.4821 94 101 0.9676 9.7893518951979797E-01
3L_3744903_SNP T A 0.4922 95 98 0.7323 7.3003351562621444E-01
3L_3744905_SNP A C 0.4948 95 97 0.8456 8.6008234379544002E-01
3L_3744906_INS T TT 0.4948 95 97 0.9375 8.6435248246624274E-01
3L_3744916_INS T TAT 0.4772 94 103 0.8903 8.7745080758524008E-01
3L_3744937_SNP A G 0.4787 90 98 0.8664 7.9598595752180401E-01
3L_3744943_DEL GG AAA 0.4922 95 98 0.501 4.1382453537706676E-01
3L_3744957_SNP G A 0.4691 91 103 0.9246 9.0639705977032303E-01
3L_3744960_SNP A C 0.4709 89 100 0.9301 9.1450495011647293E-01
3L_3744968_SNP G T 0.4715 91 102 0.8989 9.1429900177108048E-01
3L_3744992_SNP A T 0.466 89 102 0.7632 7.2848682017708355E-01
3L_3745006_SNP T G 0.4712 90 101 0.8817 8.8267046687390704E-01
3L_3745007_SNP C G 0.4734 89 99 0.847 8.2868006675546857E-01
3L_3745076_SNP C G 0.4603 87 102 0.9086 8.5452360407285854E-01
3L_3745077_SNP A G 0.4639 90 104 0.7974 8.0368265934928562E-01
3L_3745113_SNP G C 0.4404 85 108 0.2945 3.0039681218549752E-01
3L_3745142_INS TGT T 0.3017 54 125 0.2492 1.5544266508023730E-01
3L_3745212_SNP T C 0.4433 86 108 0.2193 2.1634927677854465E-01
3L_3745406_SNP T C 0.4737 90 100 0.3138 3.3900517366388916E-01
3L_3745442_DEL T TGCT 0.09137 18 179 0.2038 1.7389226489640242E-01
3L_3745457_INS TGAAAGATTGGTTT T 0.07692 15 180 0.3042 2.2286901182540364E-01
3L_3745463_SNP A T 0.1015 20 177 0.2601 2.2095824728621150E-01
3L_3745496_SNP T C 0.05612 11 185 0.586 5.9854822991777046E-01
3L_3745522_SNP G A 0.05584 11 186 0.59 6.0102151585250407E-01
3L_3745580_SNP A G 0.3866 75 119 0.4919 4.4935971822336651E-01
3L_3745661_SNP C T 0.07104 13 170 0.1082 1.0104518996193756E-01
3L_3745681_SNP T C 0.05946 11 174 0.8536 6.6679416085060783E-01
3L_3745753_SNP A G 0.07292 14 178 0.1187 9.9541080361502998E-02
3L_3745813_SNP G T 0.09231 18 177 0.02502 1.8519815863268011E-02
3L_3745888_SNP A C 0.1458 28 164 0.1808 1.6487182330319583E-01
3L_3745998_SNP T C 0.06533 13 186 0.1187 1.0882407617006729E-01
3L_3746038_SNP G C 0.07143 14 182 0.9125 8.5037709844596820E-01
3L_3746052_SNP A G 0.07143 14 182 0.8562 7.8319645221551304E-01
3L_3746082_SNP T C 0.2073 40 153 0.6425 5.4915386494140417E-01
3L_3746182_SNP T G 0.1392 27 167 0.2165 1.3215788203342416E-01
3L_3746188_SNP G C 0.1392 27 167 0.1963 7.9838857620063389E-02
3L_3746217_SNP T C 0.07576 15 183 0.3769 3.2925128548370586E-01
3L_3746222_SNP A T 0.09524 18 171 0.1734 1.5420562327797460E-01
3L_3746449_SNP A G 0.1692 33 162 0.6202 7.1155836610165335E-01
3L_3746618_SNP A G 0.1606 31 162 0.3085 2.8165107365109532E-01
3L_3746700_SNP C T 0.3282 64 131 0.7557 8.2922573028716851E-01
3L_3746783_SNP C A 0.2959 58 138 0.7903 6.8617863817919977E-01
3L_3746805_SNP A G 0.2135 41 151 0.4426 4.2150796227965881E-01
3L_3746807_SNP G A 0.2147 41 150 0.3394 3.4232907401564905E-01
3L_3746954_SNP C T 0.06122 12 184 0.5267 1.4980279161799337E-01
3L_3746974_SNP A T 0.07071 14 184 0.7339 3.5839753452371526E-01
3L_3747023_SNP T A 0.4922 95 98 0.8069 9.4498293193847893E-01
3L_3747045_SNP T G 0.349 67 125 0.1004 1.0521355873906224E-01
3L_3747058_SNP A G 0.06154 12 183 0.8452 4.8884526562424369E-01
3L_3747070_SNP T C 0.2147 41 150 0.9218 8.5506562494832217E-01
3L_3747102_SNP A T 0.06186 12 182 0.9724 5.9851853149525980E-01
3L_3747111_SNP T C 0.117 22 166 0.07989 4.0915231985777831E-02
3L_3747123_SNP G A 0.06806 13 178 0.6755 4.6670307727885063E-01
3L_3747169_SNP T C 0.1862 35 153 0.103 3.0180154211845982E-02
3L_3747181_SNP G A 0.2422 39 122 0.1319 2.2472019824953771E-01
3L_3747197_SNP A G 0.07407 14 175 0.8347 5.8030850566926118E-01
3L_3747211_SNP G T 0.08421 16 174 0.9582 7.7639846514028577E-01
3L_3747212_SNP C T 0.1452 27 159 0.9826 7.4827007318001204E-01
3L_3747214_SNP C A 0.08421 16 174 0.9582 7.7639846514028577E-01
3L_3747218_SNP G T 0.375 69 115 0.06264 6.1008106130884796E-02
3L_3747227_SNP A G 0.07937 15 174 0.7653 5.2887586600403114E-01
3L_3747235_SNP T A 0.3478 64 120 0.4562 3.6600104664728272E-01
3L_3747253_SNP T G 0.3661 67 116 0.06368 7.6533003124097457E-02
3L_3747297_SNP A G 0.06122 12 184 0.6215 6.1108968496824123E-01
3L_3747298_SNP T C 0.07732 15 179 0.1063 1.5082516811902413E-01
3L_3747327_SNP T G 0.05789 11 179 0.7181 4.0386347888462593E-01
3L_3747342_SNP C T 0.0625 12 180 0.8123 4.6596733228315845E-01
3L_3747353_SNP C T 0.06842 13 177 0.5688 5.9361231941729242E-01
3L_3747381_SNP T C 0.0973 18 167 0.6366 2.6978169712438815E-01
3L_3747466_SNP C A 0.2615 51 144 0.855 5.5196946473119790E-01
3L_3747467_SNP C G 0.2615 51 144 0.3219 1.6820598436823087E-01
3L_3747570_SNP C T 0.3281 63 129 0.03445 5.1135756182614948E-02
3L_3747588_SNP C A 0.2308 45 150 0.005365 8.5742880851761329E-03
3L_3747589_SNP G C 0.228 44 149 0.007004 9.9254394629967862E-03
3L_3747592_SNP T G 0.201 40 159 0.1457 1.6354997669285154E-01
3L_3747725_SNP A G 0.05076 10 187 0.6086 5.7471767573807964E-01
3L_3747761_SNP G A 0.05025 10 189 0.606 5.7246604266624190E-01
3L_3747776_SNP C A 0.285 55 138 0.02689 9.1930315022529907E-02
3L_3747779_SNP A C 0.1641 32 163 0.07864 1.8318263179630268E-01
3L_3747807_SNP C G 0.05102 10 186 0.8784 8.7122089472380027E-01
3L_3747899_SNP G A 0.08854 17 175 0.2505 2.6407305870030295E-01
3L_3747904_DEL A AC 0.08854 17 175 0.4111 7.1102260336828871E-01
3L_3747936_SNP G A 0.2879 57 141 0.4688 4.7098808322731089E-01
3L_3748017_SNP A T 0.2462 48 147 0.5056 3.6871159129015396E-01
3L_3748067_SNP A G 0.1106 22 177 0.5986 9.8658024145300127E-01
3L_3748079_SNP G A 0.09548 19 180 0.1328 1.2984004918788550E-01
3L_3748146_INS AT A 0.1623 31 160 0.5695 9.4291481470641691E-01
3L_3748155_SNP C T 0.09184 18 178 0.358 4.7022157509136553E-01
3L_3748163_SNP G A 0.2789 53 137 0.9454 6.5788382755918595E-01
3L_3748196_SNP A C 0.06818 12 164 0.5521 5.8462113229416646E-01
3L_3748205_SNP C T 0.2775 53 138 0.7885 5.7038101858834800E-01
3L_3748246_SNP A T 0.1307 26 173 0.8323 8.2804960893591739E-01
3L_3748307_SNP C T 0.06633 13 183 0.05053 8.6147543766830315E-02
3L_3748325_SNP T G 0.1624 32 165 0.5983 9.0975154921905832E-01
3L_3748351_SNP T C 0.1117 22 175 0.536 6.3790163302712277E-01
3L_3748362_SNP T C 0.1212 24 174 0.5526 9.6815337732886497E-01
3L_3748471_SNP G T 0.2183 43 154 0.6722 5.6606972081060714E-01
3L_3748532_SNP G A 0.2356 45 146 0.2384 3.6150840963268549E-01
3L_3748544_SNP A G 0.1888 37 159 0.3338 3.6929029980226702E-01
3L_3748545_SNP C A 0.1846 36 159 0.3878 4.4086641997449871E-01
3L_3748579_SNP A G 0.2938 57 137 0.6581 8.6000663140476352E-01
3L_3748717_SNP A G 0.05051 10 188 0.3054 2.0520420445676668E-01
3L_3748758_SNP G A 0.06667 13 182 0.3286 1.6751973186851665E-01
3L_3748797_SNP T C 0.3929 77 119 0.8625 8.9696991462324149E-01
3L_3748837_SNP C A 0.09137 18 179 0.01938 2.3237413421782548E-02
3L_3748921_SNP T C 0.08629 17 180 0.09665 6.5532002901561998E-02
3L_3748947_SNP G T 0.1795 35 160 0.5313 6.9975409684367196E-01
3L_3748967_SNP C A 0.1554 30 163 0.292 3.6848429989286935E-01
3L_3749102_SNP A G 0.07107 14 183 0.7919 8.3479114646409347E-01
3L_3749109_SNP G A 0.1295 25 168 0.1659 2.7752341255466983E-01
3L_3749170_DEL A AA 0.1011 19 169 0.653 9.8998661545779587E-01
3L_3749228_SNP A T 0.1837 36 160 0.3227 3.5598311175776853E-01
3L_3749246_SNP G T 0.2162 40 145 0.5036 6.3201402881289748E-01
3L_3749249_SNP T G 0.06316 12 178 0.4334 4.4190031953298725E-01
3L_3749252_SNP G T 0.06771 13 179 0.539 5.1141852930916754E-01
3L_3749255_MNP TCGG AAAA 0.06283 12 179 0.9327 8.9357795571243692E-01
3L_3749269_INS TTGGA T 0.07732 15 179 0.6009 5.8253015390440854E-01
3L_3749271_SNP G T 0.2263 43 147 0.2106 2.9075253815039537E-01
3L_3749275_SNP A T 0.2263 43 147 0.1501 1.9380621004073395E-01
3L_3749279_SNP T A 0.2258 42 144 0.1418 2.0227847852176362E-01
3L_3749285_SNP C A 0.07692 15 180 0.6218 6.2706345573228461E-01
3L_3749286_SNP T A 0.08629 17 180 0.1924 2.3611340176555196E-01
3L_3749303_SNP A C 0.08808 17 176 0.4513 4.6580863556795638E-01
3L_3749317_SNP T C 0.08901 17 174 0.07313 8.7066139854323210E-02
3L_3749365_SNP T A 0.1011 19 169 0.2177 4.0067163638322922E-01
3L_3749423_SNP T G 0.1186 23 171 0.5464 5.5819151582398741E-01
3L_3749452_INS AGAAAA A 0.07107 14 183 0.984 9.2587258369935066E-01
3L_3749461_SNP C A 0.06061 12 186 0.8837 8.4491146551797880E-01
3L_3749528_SNP A G 0.05076 10 187 0.3883 2.7826040695888787E-01
3L_3749564_SNP A G 0.05076 10 187 0.1711 8.8089345276094466E-02
3L_3749694_SNP T C 0.06061 12 186 0.6217 6.4604080657724361E-01
3L_3749696_SNP C G 0.05128 10 185 0.735 5.5680461198434794E-01
3L_3749705_SNP T A 0.1218 24 173 0.1806 2.0703364105916222E-01
3L_3749719_SNP T G 0.07653 15 181 0.3055 3.2538900195606446E-01
3L_3749728_INS TT T 0.05612 11 185 0.6741 5.2499723968564282E-01
3L_3749737_SNP T A 0.05076 10 187 0.4154 3.0630131783749504E-01
3L_3749788_SNP C A 0.07143 14 182 0.8104 5.9569147822539859E-01
3L_3749813_SNP T C 0.07772 15 178 0.362 4.8868021778890980E-01
3L_3749846_SNP G T 0.09896 19 173 0.547 5.8925014450944191E-01
3L_3749851_SNP A G 0.1082 21 173 0.6174 6.1981334586734893E-01
3L_3749882_SNP G C 0.1927 37 155 0.3145 3.6728179565599561E-01
3L_3749927_SNP A G 0.06633 13 183 0.2036 2.6753940158219447E-01
3L_3749935_SNP C A 0.06633 13 183 0.2322 3.2008918960351107E-01
3L_3749948_SNP T A 0.203 40 157 0.4745 5.6231447329382522E-01
3L_3749952_SNP C T 0.2176 42 151 0.5256 6.2118591143076451E-01
3L_3749967_SNP T G 0.1231 24 171 0.9668 9.8450116472175919E-01
3L_3750075_SNP T G 0.3886 75 118 0.6488 5.8322855763187920E-01
3L_3750080_SNP A G 0.09184 18 178 0.4659 5.6433469331271646E-01
3L_3750081_SNP G A 0.08763 17 177 0.4368 5.2306229234709933E-01
3L_3750099_SNP C T 0.08163 16 180 0.8942 9.1341330528094045E-01
3L_3750158_SNP T A 0.09645 19 178 0.8211 8.8843008543513902E-01
3L_3750172_SNP G T 0.1649 32 162 0.0468 5.0439709924459147E-02
3L_3750214_DEL A ACTT 0.07614 15 182 0.04204 2.8782192622180961E-02
3L_3750250_SNP C A 0.3351 64 127 0.4852 4.6041213305468165E-01
3L_3750251_SNP G T 0.3263 62 128 0.5951 5.5365627223108360E-01
3L_3750278_SNP A C 0.0829 16 177 0.8037 6.2899776958122133E-01
3L_3750279_SNP A C 0.07772 15 178 0.803 6.1850282037745341E-01
3L_3750284_SNP G C 0.3351 64 127 0.3088 2.5772201340894474E-01
3L_3750357_SNP A G 0.08081 16 182 0.09038 7.4558543174522693E-02
3L_3750414_SNP T C 0.07216 14 180 0.4752 3.7316796210567083E-01
3L_3750430_SNP A G 0.08629 17 180 0.4684 4.0234189817042765E-01
3L_3750441_SNP A G 0.09845 19 174 0.3378 2.9563125378506194E-01
3L_3750499_SNP A G 0.1606 31 162 0.06951 7.5554547183372789E-02
3L_3750549_SNP A G 0.366 71 123 0.6756 7.7223044787194028E-01
3L_3750566_SNP A T 0.3613 69 122 0.6899 7.7206537528740604E-01
3L_3750595_DEL T TA 0.09392 17 164 0.4062 3.9303743139137814E-01
3L_3750613_SNP C T 0.1105 21 169 0.2642 1.9670902211321473E-01
3L_3750617_SNP C A 0.3533 65 119 0.509 5.4131061849430784E-01
3L_3750623_SNP G T 0.1105 21 169 0.307 2.4483217125068946E-01
3L_3750637_SNP T G 0.3132 57 125 0.9489 8.7089955854211953E-01
3L_3750741_SNP G T 0.199 38 153 0.3049 3.8407425987999577E-01
3L_3750755_SNP A G 0.1753 34 160 0.2581 2.9839833004173655E-01
3L_3750762_SNP A T 0.05102 10 186 0.8557 8.5938391633360678E-01
3L_3750825_INS CTCATATGCTCTC T 0.2356 45 146 0.08369 7.8418106605930488E-02
3L_3750836_INS AA A 0.06736 13 180 0.6799 6.3061799929385831E-01
3L_3750886_SNP A G 0.08247 16 178 0.3304 3.2681364118487888E-01
3L_3751194_SNP T C 0.1737 33 157 0.6103 4.0479031572455104E-01
3L_3751227_SNP G C 0.1649 32 162 0.4941 2.9413359988174226E-01
3L_3751336_SNP G A 0.4821 94 101 0.6465 7.5495447326459586E-01
3L_3751337_SNP T A 0.4767 92 101 0.6845 7.8869521826746258E-01
3L_3751339_SNP C A 0.1256 25 174 0.9196 9.2327374865312306E-01
3L_3751367_SNP T C 0.2835 55 139 0.2113 3.1505961740370370E-01
3L_3751421_SNP G T 0.2887 56 138 0.3515 3.1138346617401624E-01
3L_3751631_SNP T C 0.08586 17 181 0.5791 4.3229580213708785E-01
3L_3751692_SNP C A 0.1392 27 167 0.7882 7.1420871611556835E-01
3L_3751699_DEL A AA 0.09605 17 160 0.6385 3.3004839485137150E-01
3L_3752009_INS TT T 0.1858 34 149 0.6931 8.8581336422127233E-01
3L_3752057_SNP T A 0.1 19 171 0.7352 9.8549544996171945E-01
3L_3752059_SNP A G 0.05729 11 181 0.003466 1.4711724137970002E-02
3L_3752087_SNP C T 0.05128 10 185 2.011e-05 2.4417440971028051E-04
3L_3752111_SNP T A 0.1128 22 173 0.03388 2.2598619271911022E-02
3L_3752117_SNP G A 0.1179 23 172 0.06636 4.2322861625291891E-02
3L_3752119_SNP A G 0.2188 42 150 0.2778 2.2277207171693281E-01
3L_3752151_SNP T G 0.1737 33 157 0.08934 7.9915437481470661E-02
3L_3752156_SNP C T 0.1071 21 175 0.3176 4.6566831357985949E-01
3L_3752181_SNP T C 0.09694 19 177 0.2786 5.4171875301598660E-01
3L_3752187_DEL A AG 0.1005 20 179 0.247 4.8131829480754940E-01
3L_3752190_SNP C T 0.09596 19 179 0.2701 5.5987465192747021E-01
3L_3752191_SNP C A 0.2176 42 151 0.1775 8.9888511375964764E-02
3L_3752255_SNP T C 0.06122 12 184 0.001506 5.5378084405140636E-03
3L_3752300_INS AGCG A 0.1632 31 159 0.1292 3.3276883598723273E-01
3L_3752301_SNP G A 0.05789 11 179 0.0002003 9.4470255929234319E-04
3L_3752404_DEL C CTTC 0.1399 27 166 0.04996 5.7633005616552130E-02
3L_3752440_INS TT T 0.1885 36 155 0.2723 2.9740904462433915E-01
3L_3752451_DEL T TT 0.1243 22 155 0.05186 1.0362705541181794E-01
3L_3752567_SNP G A 0.2629 51 143 0.4114 2.1956701935597933E-01
3L_3752656_DEL T TT 0.1714 30 145 0.345 4.6597057677057740E-01
3L_3752687_SNP A G 0.06806 13 178 0.2381 2.0321192088158890E-01
3L_3752689_SNP A G 0.1061 21 177 0.004293 4.2674104834599024E-03
3L_3752757_SNP G T 0.06186 12 182 0.1047 8.6376015364459935E-02
3L_3752766_SNP T C 0.1842 35 155 0.5084 6.4934467624000525E-01
3L_3752769_SNP A T 0.2684 51 139 0.7695 7.0360848729684999E-01
3L_3752836_SNP A G 0.0567 11 183 0.002746 3.0154857526401110E-02
3L_3752864_SNP T A 0.2789 53 137 0.7613 6.0160185730953764E-01
3L_3752866_SNP T A 0.1117 21 167 0.9818 6.4378292554454442E-01
3L_3752885_SNP C A 0.07576 15 183 0.1552 1.3972800632166382E-01
3L_3752919_SNP A T 0.3057 59 134 0.9005 9.5209544418816994E-01
3L_3752922_SNP C G 0.1071 21 175 0.2807 4.0281994274799005E-01
3L_3753013_SNP T A 0.2456 42 129 0.3501 4.8353955190683839E-01
3L_3753069_SNP A T 0.2865 55 137 0.8621 9.0655012563053772E-01
3L_3753104_SNP A C 0.07071 14 184 0.6533 6.6712709096908696E-01
3L_3753224_SNP G A 0.1179 23 172 0.02601 2.8186087964206966E-02
3L_3753225_SNP G A 0.1134 22 172 0.3903 4.5524143701402831E-01
3L_3753229_SNP C G 0.06154 12 183 0.23 1.9602651616699596E-01
3L_3753234_SNP G A 0.05641 11 184 0.2354 1.9124319074832097E-01
3L_3753266_SNP T A 0.1531 30 166 0.09873 1.0873429991919026E-01
3L_3753268_SNP G T 0.1015 20 177 0.01373 1.7930122219249590E-02
3L_3753272_SNP T C 0.1224 24 172 0.1468 1.4740316718085167E-01
3L_3753278_SNP T G 0.2256 44 151 0.574 6.5205520703985109E-01
3L_3753312_SNP G T 0.2718 53 142 0.6252 6.0838386373332431E-01
3L_3753335_SNP T A 0.2601 45 128 0.152 2.0689116831057353E-01
3L_3753336_SNP T A 0.2686 47 128 0.1606 2.4158876734108159E-01
3L_3753360_INS ATA A 0.06011 11 172 0.4883 4.7570098362055058E-01
3L_3753365_SNP A T 0.09231 18 177 0.0352 3.5254237488394222E-02
3L_3753697_SNP C G 0.08163 16 180 0.2894 4.2664830306033252E-01
3L_3753720_SNP A G 0.4093 79 114 0.9074 8.6204792736152092E-01
3L_3753818_SNP A G 0.05025 10 189 0.4388 5.8935575636961479E-01
3L_3753832_SNP T C 0.148 29 167 0.1065 1.5057468927415252E-01
3L_3753837_SNP C A 0.05076 10 187 0.7117 8.1755819252460560E-01
3L_3753842_SNP T C 0.101 20 178 0.253 3.8368057910167286E-01
3L_3754061_SNP C T 0.05102 10 186 0.9177 8.8524600396052300E-01
3L_3754079_SNP G A 0.4093 79 114 0.6023 5.8079793761962184E-01
3L_3754147_SNP A T 0.05584 11 186 0.9257 9.7942804009161932E-01
3L_3754165_SNP G A 0.5 96 96 0.8586 9.2633020610199335E-01
3L_3754360_SNP C A 0.4404 85 108 0.02436 3.2689636033024938E-02
3L_3754364_SNP C T 0.4427 85 107 0.03708 5.4063933167610802E-02
3L_3754408_SNP T C 0.3918 76 118 0.9038 8.6951615172072894E-01
3L_3754454_SNP T A 0.134 26 168 0.001998 2.1398496136825363E-03
3L_3754544_SNP T A 0.1684 32 158 0.1062 1.1840541635859414E-01
3L_3754569_SNP G C 0.4032 75 111 0.7729 8.3683621832894095E-01
3L_3754580_SNP C T 0.2151 40 146 0.3071 2.5458791545483683E-01
3L_3754590_SNP C T 0.2283 42 142 0.1584 1.6975080270240173E-01
3L_3754610_SNP T C 0.1559 29 157 0.1756 2.2676648800653909E-01
3L_3754634_SNP T A 0.1222 22 158 0.9776 9.6166297340027040E-01
3L_3754646_SNP T C 0.2235 40 139 0.8213 7.2510448901920899E-01
3L_3754653_SNP G T 0.209 37 140 0.6716 5.7588455726293941E-01
3L_3754670_SNP G A 0.4643 78 90 0.8418 7.8686235094837809E-01
3L_3754682_SNP A C 0.3714 65 110 0.5967 7.4170588451171959E-01
3L_3754702_SNP G C 0.3729 66 111 0.5998 7.8980916132674250E-01
3L_3754721_SNP T C 0.1135 21 164 0.514 5.3883231964841105E-01
3L_3754733_SNP A G 0.3978 72 109 0.596 6.1374117142012330E-01
3L_3754734_SNP T A 0.4194 78 108 0.5315 5.3643068309560338E-01
3L_3754742_SNP A G 0.0582 11 178 0.0315 3.1323721255791456E-02
3L_3754855_SNP T C 0.1487 29 166 0.7408 5.0303651712853070E-01
3L_3755125_SNP T G 0.276 53 139 0.7208 9.5281585571863303E-01
3L_3755148_SNP G C 0.299 58 136 0.6974 7.4469151212719309E-01
3L_3755168_SNP C G 0.2887 56 138 0.5488 6.2240630049134338E-01
3L_3755177_SNP A C 0.1562 30 162 0.6778 5.9622105550941829E-01
3L_3755178_SNP T C 0.1615 31 161 0.6116 5.3277288587879190E-01
3L_3755193_SNP A G 0.1897 37 158 0.8368 6.5283291941153454E-01
3L_3755205_SNP T C 0.1753 34 160 0.5406 9.5989823679490105E-01
3L_3755206_SNP T A 0.07107 14 183 0.7574 9.6548007214860876E-01
3L_3755208_SNP T C 0.3368 64 126 0.3631 5.4316160179434081E-01
3L_3755252_SNP T C 0.2737 52 138 0.5267 7.8442204104332025E-01
3L_3755325_SNP A T 0.4541 89 107 0.1277 6.7716778256039167E-02
3L_3755347_SNP G A 0.185 37 163 0.2049 1.7393461651701092E-01
3L_3755394_SNP T C 0.2979 56 132 0.1818 2.1894622383546281E-01
3L_3755406_SNP A G 0.06566 13 185 0.5375 5.9279010127923126E-01
3L_3755412_SNP T A 0.05528 11 188 0.4832 4.8150619910786130E-01
3L_3755511_SNP T C 0.3511 66 122 0.4832 5.7939851967348543E-01
3L_3755512_SNP C T 0.3511 66 122 0.3953 4.2773278307693186E-01
3L_3755529_SNP T A 0.3743 64 107 0.8093 9.0490177046286346E-01
3L_3755567_SNP T G 0.1875 36 156 0.7104 8.6196708261138477E-01
3L_3755595_SNP T C 0.466 89 102 0.459 6.5343291286261906E-01
3L_3755647_SNP T C 0.1436 28 167 0.6909 7.0315786878264264E-01
3L_3755668_SNP C T 0.1066 21 176 0.8392 8.3505112009588811E-01
3L_3755678_SNP A C 0.2737 52 138 0.1691 2.2918576651266376E-01
3L_3755691_SNP G C 0.3368 65 128 0.2134 3.0096072556822173E-01
3L_3755737_DEL T TATATGT 0.07179 14 181 0.7359 8.5749534124394100E-01
3L_3755738_SNP T A 0.05618 10 168 0.8093 4.3629956967709604E-01
3L_3755740_SNP T A 0.05587 10 169 0.8009 4.2968662888679943E-01
3L_3755751_MNP CAA GCC 0.08205 16 179 0.6443 6.5502714870146228E-01
3L_3755798_SNP G C 0.07653 15 181 0.6551 7.0869611444017244E-01
3L_3755830_SNP G T 0.3542 68 124 0.1173 1.9713581344483999E-01
3L_3755925_SNP G A 0.09278 18 176 0.4094 3.7411273057223171E-01
3L_3755942_INS ATTCACA A 0.07107 14 183 0.3778 4.1662463690569640E-01
3L_3755951_SNP C T 0.1173 23 173 0.7354 8.8186073985975066E-01
3L_3755952_SNP A T 0.456 88 105 0.2024 2.8857378351610208E-01
3L_3755963_SNP C T 0.1134 22 172 0.8867 9.8499021418959209E-01
3L_3756087_SNP T C 0.2183 43 154 0.1713 3.0263942507301445E-01
3L_3756095_SNP A G 0.2062 40 154 0.1306 1.9601195023561446E-01
3L_3756124_SNP T G 0.1231 24 171 0.2239 1.9901736135863812E-01
3L_3756282_SNP G A 0.4497 85 104 0.5073 7.3801737413760515E-01
3L_3756284_SNP T A 0.1224 24 172 0.096 9.2531388601061471E-02
3L_3756297_SNP A G 0.4359 85 110 0.3085 4.2033423452623264E-01
3L_3756299_SNP C G 0.4404 85 108 0.3046 4.1630699412124617E-01
3L_3756302_SNP C A 0.445 85 106 0.4251 6.3985453158918371E-01
3L_3756312_SNP A C 0.2316 44 146 0.07214 1.1751736105740451E-01
3L_3756352_SNP C G 0.1786 35 161 0.89 8.2104785044916329E-01
3L_3756360_SNP A T 0.4115 79 113 0.1987 3.1272484166171677E-01
3L_3756376_SNP A T 0.4197 81 112 0.1542 2.2434716506464336E-01
3L_3756434_SNP T C 0.1026 20 175 0.751 8.6689976483505249E-01
3L_3756441_SNP C A 0.1066 21 176 0.306 2.7581806927059815E-01
3L_3756472_SNP A G 0.1066 21 176 0.3035 1.8878179208594281E-01
3L_3756484_SNP G T 0.2423 47 147 0.2712 4.2676728510566286E-01
3L_3756505_SNP G A 0.1111 22 176 0.3461 3.3091170508177614E-01
3L_3756533_SNP A G 0.08854 17 175 0.9712 9.0973137162992124E-01
3L_3756709_SNP T C 0.08205 16 179 0.501 4.1510479105434306E-01
3L_3756720_SNP T G 0.1452 27 159 0.7136 9.0359578199468138E-01
3L_3756865_SNP T C 0.1406 27 165 0.3999 6.1940809028907040E-01
3L_3756866_SNP A C 0.2827 54 137 0.6997 8.5007075857173364E-01
3L_3756971_SNP T C 0.133 25 163 0.5766 4.6065272835725302E-01
3L_3757048_SNP A G 0.1554 30 163 0.4875 5.7870514860507793E-01
3L_3757070_SNP C A 0.1117 22 175 0.6403 5.4147070015729759E-01
3L_3757091_SNP A G 0.3763 73 121 0.2937 4.1921925782088487E-01
3L_3757156_SNP T C 0.4352 84 109 0.2854 3.8817328025703846E-01
3L_3757219_SNP C A 0.4632 88 102 0.08652 9.4519993653328083E-02
3L_3757249_SNP A T 0.4444 84 105 0.5983 5.8756008023083439E-01
3L_3757252_SNP G A 0.1692 33 162 0.1075 8.3340208509091851E-02
3L_3757318_SNP T A 0.05025 10 189 0.8427 5.8385140802873381E-01
3L_3757332_SNP T A 0.1231 24 171 0.252 2.2747242325748551E-01
3L_3757335_DEL A AAGAC 0.08377 16 175 0.6289 4.9560632652195502E-01
3L_3757357_SNP G C 0.4146 68 96 0.8559 9.3817371757585211E-01
3L_3757368_SNP T G 0.4224 68 93 0.4856 3.6212791507507536E-01
3L_3757379_SNP A T 0.3281 63 129 0.4446 4.1139456212108250E-01
3L_3757385_SNP C T 0.3723 70 118 0.9674 8.4084453084230470E-01
3L_3757399_SNP T A 0.3968 75 114 0.5542 7.0126005103027844E-01
3L_3757411_SNP T G 0.3968 75 114 0.4216 5.4549646900925097E-01
3L_3757418_SNP C T 0.4021 76 113 0.4436 5.2776463926621897E-01
3L_3757420_SNP T A 0.3958 76 116 0.449 5.8083414474233175E-01
3L_3757421_SNP C A 0.3957 74 113 0.4835 5.6880542251058641E-01
3L_3757424_SNP T G 0.3874 74 117 0.5008 6.2967844178242194E-01
3L_3757425_SNP C A 0.3915 74 115 0.49 5.8508250600376610E-01
3L_3757431_INS T TGAC 0.3989 75 113 0.6246 8.1096931767884839E-01
3L_3757511_SNP A T 0.199 39 157 0.1481 1.7466687638531264E-01
3L_3757546_SNP G A 0.06091 12 185 0.8103 5.1467317444239091E-01
3L_3757661_SNP G C 0.1515 30 168 0.1941 1.6378915431586982E-01
3L_3757704_SNP T C 0.4462 83 103 0.6958 7.6314274043966956E-01
3L_3757735_SNP G A 0.1719 33 159 0.7375 8.2395893357085281E-01
3L_3757826_SNP C T 0.1495 29 165 0.1196 7.5785269773024355E-02
3L_3757828_SNP A G 0.1436 28 167 0.2479 2.2048889546682926E-01
3L_3757916_SNP C T 0.3854 74 118 0.9113 9.6361567197258513E-01
3L_3757930_SNP A T 0.1443 28 166 0.8225 6.3581944706215821E-01
3L_3757983_SNP T C 0.1515 25 140 0.4979 3.4223811152411798E-01
3L_3757988_SNP A G 0.1458 28 164 0.8669 8.3753676643938491E-01
3L_3758216_SNP T C 0.3403 65 126 0.9814 9.0869949624284529E-01
3L_3758218_SNP G C 0.1077 21 174 0.03045 2.5075513771506887E-02
3L_3758219_SNP T C 0.2135 41 151 0.0865 5.5358719349867004E-02
3L_3758221_SNP A T 0.2113 41 153 0.08294 5.6455203778774693E-02
3L_3758228_SNP C G 0.1168 23 174 0.0261 2.4246066993263021E-02
3L_3758235_SNP G A 0.2216 43 151 0.05955 4.4632541970372572E-02
3L_3758241_SNP G C 0.1762 34 159 0.287 1.9382223693251943E-01
3L_3758255_SNP A T 0.2251 43 148 0.06085 3.7484870522147357E-02
3L_3758291_SNP G T 0.4842 92 98 0.8306 8.9056659703697438E-01
3L_3758303_SNP T G 0.3583 67 120 0.8863 9.0389654947714204E-01
3L_3758321_SNP A T 0.1231 24 171 0.03997 3.5377049059482309E-02
3L_3758325_SNP C T 0.1399 27 166 0.02981 1.6518241048958927E-02
3L_3758329_SNP T A 0.1218 24 173 0.0132 6.5027115113296232E-03
3L_3758344_SNP G C 0.1337 25 162 0.02336 4.0774506872495619E-02
3L_3758360_INS AAA A 0.2692 49 133 0.6781 7.8062112773395809E-01
3L_3758362_SNP T G 0.4158 79 111 0.6201 5.6995552337111710E-01
3L_3758367_SNP C A 0.4241 81 110 0.7819 7.9732130934999601E-01
3L_3758375_DEL A ATTTACA 0.4194 78 108 0.7186 6.8115879484518793E-01
3L_3758484_SNP C T 0.1606 31 162 0.2965 2.7304502950471277E-01
3L_3758486_SNP T C 0.3627 70 123 0.2888 4.2016218623952195E-01
3L_3758579_SNP G A 0.4388 86 110 0.3009 3.9430733616633173E-01
3L_3758612_SNP A G 0.05128 10 185 0.7951 5.9753449078740317E-01
3L_3758649_SNP T C 0.2176 42 151 0.9729 9.2619594412538775E-01
3L_3758787_SNP C G 0.4611 89 104 0.9035 9.1065581798065809E-01
3L_3758854_SNP G T 0.1616 32 166 0.6257 7.4445605765080325E-01
3L_3758903_SNP T G 0.4346 83 108 0.4971 4.5272633448477195E-01
3L_3758906_INS ATA A 0.3743 64 107 0.7634 7.2106521697289017E-01
3L_3759033_SNP G T 0.1949 38 157 0.4557 3.2485157192381775E-01
3L_3759047_SNP T C 0.4021 78 116 0.4292 6.5026632222396041E-01
3L_3759072_SNP T G 0.1508 30 169 0.1742 3.6223152453924012E-01
3L_3759120_SNP C G 0.4897 95 99 0.5877 7.4168819658395302E-01
3L_3759132_SNP T G 0.4764 91 100 0.515 5.9682327208588981E-01
3L_3759134_INS TT T 0.1302 25 167 0.2638 4.9050393189216235E-01
3L_3759139_SNP A T 0.2732 53 141 0.6816 7.2286535887216363E-01
3L_3759140_INS TC T 0.2769 54 141 0.6184 5.5169608809774240E-01
3L_3759152_SNP A C 0.1392 27 167 0.1746 4.1345927166010599E-01
3L_3759185_SNP A T 0.2784 54 140 0.9872 9.6055895115130663E-01
3L_3759202_SNP A G 0.1675 33 164 0.7005 8.0048403833339821E-01
3L_3759214_DEL T TGGTGTTT 0.2718 53 142 0.9879 9.9582115106598512E-01
3L_3759240_SNP A G 0.4352 84 109 0.9745 9.9957900586149384E-01
3L_3759268_DEL C CACC 0.2337 43 141 0.6913 7.9501571257204606E-01
3L_3759346_SNP A T 0.1667 33 165 0.9945 8.4943523583614333E-01
3L_3759358_SNP A T 0.2642 51 142 0.709 6.5378384105730980E-01
3L_3759367_SNP C T 0.3073 59 133 0.9542 8.5691875317387456E-01
3L_3759372_SNP G T 0.4921 94 97 0.7534 7.4062195868804093E-01
3L_3759387_SNP C T 0.2953 57 136 0.9501 8.5796605839594675E-01
3L_3759412_SNP G A 0.4205 82 113 0.907 9.9003381116074773E-01
3L_3759431_SNP T C 0.4133 81 115 0.8662 7.0309604728640007E-01
3L_3759473_SNP T G 0.3046 60 137 0.919 9.8116536602168147E-01
3L_3759500_SNP A G 0.2984 57 134 0.6837 6.1569026258303872E-01
3L_3759519_SNP A T 0.3211 61 129 0.6871 7.7844208580424079E-01
3L_3759523_INS CC C 0.3016 57 132 0.734 8.4569447416191867E-01
3L_3759577_SNP C A 0.3037 58 133 0.6571 8.7925729010375231E-01
3L_3759659_SNP C A 0.3687 73 125 0.2822 3.8168409970944417E-01
3L_3759675_SNP C G 0.342 66 127 0.4487 4.6846250862252470E-01
3L_3759746_SNP G A 0.3112 61 135 0.9516 8.9869875268233101E-01
3L_3759759_SNP A C 0.3093 60 134 0.7667 8.6543327269466053E-01
3L_3759761_SNP A T 0.3093 60 134 0.6989 7.9308109416377381E-01
3L_3759763_SNP C T 0.3128 61 134 0.7127 8.1974329417111014E-01
3L_3759769_SNP T C 0.3021 58 134 0.839 9.4418559427700410E-01
3L_3759846_SNP C G 0.05051 10 188 0.1277 9.8309298625836483E-02
3L_3759909_SNP T G 0.3454 67 127 0.8855 9.3393810073842487E-01
3L_3759950_SNP G A 0.2969 57 135 0.7485 8.7296225790323301E-01
3L_3759962_SNP C T 0.2842 54 136 0.6777 7.9597704786976164E-01
3L_3760041_SNP A T 0.2843 56 141 0.8114 8.4704234751908025E-01
3L_3760107_SNP G A 0.2751 52 137 0.3988 2.4503280850481746E-01
3L_3760117_SNP G A 0.2732 50 133 0.3988 1.9811656033974290E-01
3L_3760120_SNP T C 0.3021 58 134 0.6974 7.6425869770612409E-01
3L_3760122_SNP C T 0.3632 69 121 0.4038 3.8814748787171083E-01
3L_3760124_SNP C T 0.3073 59 133 0.706 7.7260702894187783E-01
3L_3760126_SNP C T 0.2953 57 136 0.8879 8.0316751501163441E-01
3L_3760133_SNP G A 0.321 52 110 0.824 9.5827392911561227E-01
3L_3760142_SNP G C 0.299 58 136 0.6445 6.0463455068748817E-01
3L_3760146_SNP G A 0.3061 60 136 0.6112 6.2806367538940333E-01
3L_3760147_SNP T A 0.2755 54 142 0.8553 8.5594165592787541E-01
3L_3760167_SNP A C 0.3646 70 122 0.6004 7.5871754316924522E-01
3L_3760214_SNP A G 0.3438 66 126 0.274 3.8802971670981257E-01
3L_3760228_SNP T C 0.4301 83 110 0.4022 4.8747521902980528E-01
3L_3760263_SNP C G 0.3316 62 125 0.8937 6.5012847940823404E-01
3L_3760271_SNP T A 0.366 71 123 0.6202 8.6359188508326512E-01
3L_3760276_SNP T G 0.3065 57 129 0.3741 2.4945668305731883E-01
3L_3760403_SNP A C 0.05181 10 183 0.7618 7.0166691151598826E-01
3L_3760519_SNP C T 0.055 11 189 0.8407 7.7372643885057724E-01
3L_3760527_SNP A G 0.08543 17 182 0.3598 2.3570561524445188E-01
3L_3760618_SNP A G 0.2755 54 142 0.4542 3.2926028566153409E-01
3L_3760724_SNP A G 0.4897 95 99 0.4347 3.5977601534411674E-01
3L_3760754_SNP A C 0.4508 87 106 0.3399 3.3043381425257790E-01
3L_3760781_SNP A T 0.4872 95 100 0.3847 3.4591703685608988E-01
3L_3760785_SNP A G 0.4872 95 100 0.4696 4.2103330025401564E-01
3L_3760811_SNP A G 0.4712 90 101 0.401 3.0733875981652181E-01
3L_3760874_SNP A C 0.1364 27 171 0.3265 3.6618358200016110E-01
3L_3760896_SNP T A 0.1282 25 170 0.3993 4.7947175734499348E-01
3L_3760899_SNP G A 0.3026 59 136 0.5273 4.3650397935734297E-01
3L_3760935_SNP C T 0.1224 24 172 0.4013 4.6240412274522014E-01
3L_3761099_SNP T C 0.07107 14 183 0.6572 7.4383097582600621E-01
3L_3761143_SNP G A 0.4531 87 105 0.1432 1.3956152857831761E-01
3L_3761158_SNP T C 0.09896 19 173 0.163 7.5184771699422753E-02
3L_3761162_SNP G C 0.06566 13 185 0.8196 7.3743355022074808E-01
3L_3761230_SNP T A 0.4301 83 110 0.2455 2.8664794302434760E-01
3L_3761313_SNP T G 0.05 10 190 0.5725 5.6376030176778569E-01
3L_3761490_SNP C T 0.3455 66 125 0.8408 6.6851254755330369E-01
3L_3761534_SNP T C 0.07 14 186 0.7315 7.0442123819075808E-01
3L_3761553_SNP C T 0.1061 21 177 0.6571 7.1522246787275168E-01
3L_3761598_SNP G A 0.3211 61 129 0.5847 6.2787009795521609E-01
3L_3761664_SNP A T 0.2893 57 140 0.4264 4.5046619634188823E-01
3L_3761670_INS AA A 0.06061 12 186 0.5882 6.0851120743293685E-01
3L_3761690_SNP C G 0.05556 11 187 0.8826 8.7316969068733852E-01
3L_3761695_DEL A AAA 0.3731 72 121 0.515 5.7928894587236091E-01
3L_3761700_SNP G T 0.2821 55 140 0.7124 7.9771211131711695E-01
3L_3761707_SNP A C 0.05076 10 187 0.6126 6.4475816949054621E-01
3L_3761740_DEL T TAA 0.3949 77 118 0.7885 8.2797226155159853E-01
3L_3761770_DEL T TAAAGTATGCGA 0.2667 52 143 0.9689 9.7625609932915225E-01
3L_3761817_SNP A G 0.3938 76 117 0.5384 5.7268317268147784E-01
3L_3761866_SNP T C 0.07538 15 184 0.9262 9.3121184462832995E-01
3L_3761937_SNP A C 0.3231 63 132 0.6012 8.1284850091433369E-01
3L_3761997_SNP T A 0.4278 80 107 0.5298 6.6289049904409580E-01
3L_3762003_SNP T G 0.05076 10 187 0.8218 8.0551716924936345E-01
3L_3762080_SNP T C 0.05076 10 187 0.9093 9.0069041843040853E-01
3L_3762134_SNP T G 0.3474 66 124 0.75 7.5935609799898218E-01
3L_3762245_SNP T A 0.2637 48 134 0.9492 7.9433554806285012E-01
3L_3762272_SNP T A 0.453 82 99 0.831 8.5673833061349669E-01
3L_3762275_SNP A T 0.4475 81 100 0.8636 8.8905021435407150E-01
3L_3762286_SNP C T 0.2486 46 139 0.2239 1.7344210855286368E-01
3L_3762321_SNP A T 0.25 46 138 0.264 2.3165311964374757E-01
3L_3762352_SNP T A 0.1639 30 153 0.4241 5.3297532001384484E-01
3L_3762396_SNP A G 0.2543 44 129 0.4684 3.8404207958195780E-01
3L_3762398_SNP C A 0.1591 28 148 0.8525 9.1334759862793324E-01
3L_3762426_SNP T A 0.2907 50 122 0.6573 8.1480658782145898E-01
3L_3762427_SNP G A 0.2824 48 122 0.7283 9.3144721688767940E-01
3L_3762428_INS CGAAAA G 0.2486 44 133 0.4195 3.2681753960897963E-01
3L_3762459_SNP C T 0.2486 46 139 0.3105 2.3139145562644703E-01
3L_3762462_SNP C A 0.4405 74 94 0.238 2.2820996415684269E-01
3L_3762485_SNP T C 0.4602 81 95 0.6223 7.1760893450219854E-01
3L_3762487_DEL A AA 0.1534 29 160 0.6231 7.4754272881846051E-01
3L_3762490_SNP A C 0.3102 58 129 0.7968 8.8765804394070980E-01
3L_3762491_DEL A GT 0.1623 31 160 0.4636 5.6318810594909074E-01
3L_3762496_SNP A G 0.1579 30 160 0.5378 6.1161266936980729E-01
3L_3762497_SNP C T 0.2789 53 137 0.9551 8.6058817054585635E-01
3L_3762526_DEL T TA 0.1878 37 160 0.7238 6.3307085924475814E-01
3L_3762532_DEL AA T 0.2656 51 141 0.2576 2.5385944226854729E-01
3L_3762539_SNP T A 0.2165 42 152 0.9018 8.2190987072606703E-01
3L_3762856_SNP A C 0.2165 42 152 0.696 6.8937752567106947E-01
3L_3762871_SNP C T 0.06566 13 185 0.01616 3.6447130330104764E-02
3L_3762881_MNP TAC ATT 0.2116 40 149 0.7221 8.5622744401472262E-01
3L_3762898_DEL G CTTAAGCTCAAAATGAT 0.2011 38 151 0.5399 6.8690816010036049E-01
3L_3762926_SNP A T 0.2308 45 150 0.975 9.6920051450722944E-01
3L_3762931_SNP G A 0.4192 83 115 0.1333 1.7125172546819845E-01
3L_3762936_SNP A T 0.4031 79 117 0.1808 2.3925110862888299E-01
3L_3762988_SNP T C 0.356 68 123 0.3794 5.2108659035785054E-01
3L_3762995_SNP T C 0.2124 41 152 0.8202 8.2033060665399737E-01
3L_3763021_SNP A T 0.3846 75 120 0.3896 5.4971220182037073E-01
3L_3763099_SNP T G 0.2462 48 147 0.8922 9.3812421385132805E-01
3L_3763116_SNP A G 0.2539 49 144 0.9579 9.7966481383182324E-01
3L_3763117_SNP T G 0.1842 35 155 0.4438 4.1590042856819054E-01
3L_3763122_SNP A G 0.06061 12 186 0.386 2.9035367622622876E-01
3L_3763134_SNP A C 0.2487 48 145 0.4702 4.9783273081872914E-01
3L_3763140_SNP C T 0.1458 28 164 0.1568 1.7075097256862504E-01
3L_3763147_SNP C A 0.2236 36 125 0.9952 9.9270709075189634E-01
3L_3763148_SNP A T 0.4715 91 102 0.3468 4.1146547406227207E-01
3L_3763169_SNP A G 0.4103 80 115 0.143 1.3441768173990565E-01
3L_3763194_SNP G A 0.4817 92 99 0.1171 1.1397253962073195E-01
3L_3763200_SNP T C 0.0804 16 183 0.8492 8.7359149734499075E-01
3L_3763220_SNP C G 0.1744 34 161 0.02 3.2879719286434260E-02
3L_3763229_SNP G T 0.1399 27 166 0.1448 1.2925644615061227E-01
3L_3763253_SNP C T 0.065 13 187 0.9036 9.1511131794630385E-01
3L_3763280_SNP A C 0.3333 63 126 0.796 8.2783559770858706E-01
3L_3763283_SNP T G 0.2487 48 145 0.7035 6.0978280659526574E-01
3L_3763327_SNP A G 0.1762 34 159 0.6123 6.0132929876226915E-01
3L_3763454_SNP A G 0.3918 76 118 0.5521 5.0492047869580037E-01
3L_3763520_INS C CCC 0.2604 50 142 0.4714 6.3948327406010241E-01
3L_3763539_SNP A G 0.2435 47 146 0.4718 6.4386629469567480E-01
3L_3763565_DEL G GGCA 0.3556 64 116 0.419 4.0282132408743077E-01
3L_3763573_SNP T C 0.3702 67 114 0.4673 4.0155772727213124E-01
3L_3763680_SNP T C 0.3436 67 128 0.8757 9.7318433278513539E-01
3L_3763692_SNP C G 0.3316 64 129 0.9753 9.6143607114002860E-01
3L_3763714_SNP A T 0.3684 70 120 0.826 8.1134514573834571E-01
3L_3763729_SNP C G 0.4508 87 106 0.7348 8.8619552926445633E-01
3L_3763745_SNP A G 0.4639 90 104 0.4519 4.1812327307028319E-01
3L_3763779_SNP G A 0.4337 85 111 0.9331 9.7154664253832956E-01
3L_3763790_SNP A T 0.09 18 182 0.118 1.7163343030056044E-01
3L_3763804_SNP T C 0.09045 18 181 0.1191 1.7177601307713231E-01
3L_3763878_SNP A G 0.3777 71 117 0.7363 8.5084677414170140E-01
3L_3763882_SNP G A 0.1 20 180 0.2493 3.3096819030285418E-01
3L_3763889_SNP G A 0.1005 20 179 0.2579 3.3943333365119333E-01
3L_3763916_SNP A T 0.1587 30 159 0.5424 4.4341744111030235E-01
3L_3763920_SNP A C 0.08763 17 177 0.1142 1.7735111137206805E-01
3L_3763924_INS A AG 0.09326 18 175 0.1903 2.7628938087902732E-01
3L_3763941_SNP A T 0.1728 33 158 0.5959 7.4404168906779056E-01
3L_3763944_SNP A G 0.3472 67 126 0.9814 8.9423805400360012E-01
3L_3763950_SNP A C 0.4421 84 106 0.5026 3.4246144029533065E-01
3L_3763951_SNP A G 0.09091 18 180 0.1139 1.6643295728375973E-01
3L_3763980_SNP G T 0.3455 66 125 0.89 9.8646562723369269E-01
3L_3763986_SNP C G 0.07772 15 178 0.2444 2.0853539927267539E-01
3L_3763994_SNP T G 0.08247 16 178 0.3958 3.5624517174570314E-01
3L_3764007_DEL GGCTG G 0.3211 61 129 0.8743 8.3345776927603654E-01
3L_3764017_SNP G T 0.3155 59 128 0.8462 8.4238960393023077E-01
3L_3764056_SNP T A 0.3425 62 119 0.8061 7.0897943377151296E-01
3L_3764075_SNP A G 0.328 62 127 0.9265 8.6371622770449075E-01
3L_3764087_SNP A G 0.3438 66 126 0.865 7.9144262211356764E-01
3L_3764092_SNP T C 0.2347 46 150 0.2663 3.0146826612774502E-01
3L_3764168_SNP A G 0.09137 18 179 0.2183 2.3565249721151516E-01
3L_3764198_INS C CC 0.4188 80 111 0.9539 9.4441409068683213E-01
3L_3764389_SNP G A 0.4624 86 100 0.7178 9.1977936502514424E-01
3L_3764454_SNP T A 0.3516 64 118 0.1653 2.5820315680261474E-01
3L_3764455_SNP G C 0.08333 15 165 0.18 2.8248094465085594E-01
3L_3764464_SNP A C 0.05556 11 187 0.9681 9.2138971625700217E-01
3L_3764467_SNP A T 0.4162 77 108 0.06803 1.0214051870604968E-01
3L_3764468_SNP C A 0.4382 78 100 0.05602 5.6346446782205510E-02
3L_3764470_DEL C CT 0.2951 54 129 0.6269 7.9716107303185768E-01
3L_3764501_SNP G C 0.05612 11 185 0.1857 2.2583539460903757E-01
3L_3764587_SNP A G 0.2147 41 150 0.8934 7.6631728542889177E-01
3L_3764608_SNP C T 0.2158 41 149 0.9449 9.6071556992051876E-01
3L_3764614_SNP G A 0.08163 16 180 0.3886 2.8135956468362056E-01
3L_3764640_INS ATTGTA A 0.1744 34 161 0.3757 3.2520804860877595E-01
3L_3764658_SNP C A 0.05584 11 186 0.603 5.7958589887711343E-01
3L_3764661_SNP T A 0.1675 33 164 0.2685 2.3235701639593820E-01
3L_3764678_SNP A G 0.268 52 142 0.9521 7.4305481403025953E-01
3L_3764683_SNP T A 0.4264 84 113 0.631 8.2182136210536649E-01
3L_3764687_SNP T G 0.3454 67 127 0.6079 4.3158824112863636E-01
3L_3764728_SNP C T 0.1378 27 169 0.2578 3.9808323012629132E-01
3L_3764737_SNP C T 0.1333 26 169 0.2453 3.8512405354897927E-01
3L_3764743_SNP A C 0.1289 25 169 0.3307 4.5462337383427176E-01
3L_3764759_SNP C T 0.1414 27 164 0.2638 4.0027077540035172E-01
3L_3764780_SNP A G 0.134 26 168 0.2516 3.8637113201311368E-01
3L_3764800_SNP G T 0.2947 56 134 0.6014 3.4132714212129600E-01
3L_3764830_SNP A G 0.268 52 142 0.9147 6.7492621780711270E-01
3L_3764849_SNP C T 0.2577 50 144 0.8235 4.8146029741854668E-01
3L_3764850_SNP T C 0.2642 51 142 0.7874 4.7952460360204985E-01
3L_3764861_SNP G A 0.05051 10 188 0.5994 5.2197036042868283E-01
3L_3764910_SNP T C 0.349 67 125 0.3191 3.2032576709950278E-01
3L_3765000_SNP T G 0.3804 70 114 0.3969 5.6923852419839682E-01
3L_3765023_SNP A G 0.06154 12 183 0.8589 9.5759327328555022E-01
3L_3765036_SNP G A 0.06091 12 185 0.9554 9.4112115847643829E-01
3L_3765043_SNP T A 0.3978 74 112 0.7747 9.9434953824464545E-01
3L_3765070_SNP G A 0.07107 14 183 0.1213 9.4504980003016659E-02
3L_3765082_SNP A G 0.07107 14 183 0.1165 8.9989950061659330E-02
3L_3765110_SNP T A 0.07071 14 184 0.1171 9.1466861413125322E-02
3L_3765121_SNP C A 0.07071 14 184 0.1171 9.1466861413125322E-02
3L_3765128_SNP T A 0.09091 18 180 0.09569 1.5079713338552192E-01
3L_3765152_SNP C A 0.3959 78 119 0.6306 4.7047189502320474E-01
3L_3765252_DEL C CACCAA 0.06533 13 186 0.9726 9.9606589518559485E-01
3L_3765386_SNP T C 0.1015 20 177 0.4351 3.0548730778041588E-01
3L_3765390_SNP A G 0.3016 57 132 0.9214 9.4912975592925108E-01
3L_3765426_SNP A T 0.2629 51 143 0.3647 4.0513268258070856E-01
3L_3765429_DEL A AT 0.4948 96 98 0.1392 1.1544152645890060E-01
3L_3765511_SNP T C 0.1015 20 177 0.5414 3.9683585266727872E-01
3L_3765539_DEL T TTAT 0.1778 32 148 0.08332 8.6868095080522401E-02
3L_3765568_SNP A G 0.08543 17 182 0.06863 1.0636294874527963E-01
3L_3765572_SNP A G 0.2769 54 141 0.7528 9.9603911279682089E-01
3L_3765659_DEL T TCGGCTGTATTTTGTTTT 0.2198 40 142 0.03837 1.6203570550152414E-02
3L_3765933_SNP A G 0.2746 53 140 0.1079 5.8287610887328110E-02
3L_3765935_SNP C A 0.1786 35 161 0.6363 5.2857919999196568E-01
3L_3765938_SNP G A 0.3947 75 115 0.00794 5.9922955715030210E-03
3L_3765988_SNP T C 0.1015 20 177 0.0329 6.3846211781217133E-02
3L_3765994_SNP T A 0.09231 18 177 0.0144 2.9121773547141499E-02
3L_3766006_DEL C CC 0.2263 43 147 0.2175 1.3767009277099773E-01
3L_3766010_SNP G C 0.05128 10 185 0.3042 3.0126173704216919E-01
3L_3766138_SNP G T 0.5 97 97 0.3531 3.3214045697246564E-01
3L_3766270_SNP A T 0.3526 67 123 0.2404 2.2915246589569160E-01
3L_3766309_SNP A T 0.06806 13 178 0.2145 2.8124531503360806E-01
3L_3766319_SNP T A 0.2601 45 128 0.8097 6.1052511821595712E-01
3L_3766320_SNP A T 0.06395 11 161 0.3696 3.2954793214726519E-01
3L_3766387_DEL T CTTTTA 0.09744 19 176 0.3573 2.8459290749037724E-01
3L_3766394_SNP A T 0.05584 11 186 0.1992 1.3900074844936716E-01
3L_3766395_SNP A T 0.1005 20 179 0.4228 3.5260748392173680E-01
3L_3766402_SNP C T 0.06098 10 154 0.7734 9.3537945279177392E-01
3L_3766416_SNP C G 0.1929 38 159 0.1337 8.7771039017317087E-02
3L_3766419_SNP A G 0.05051 10 188 0.6347 7.8273692503506254E-01
3L_3766428_SNP C T 0.08629 17 180 0.8116 7.2672733936359935E-01
3L_3766530_SNP T C 0.356 68 123 0.3563 3.3989928323900487E-01
3L_3766552_SNP C T 0.1168 23 174 0.4707 4.5946827544372559E-01
3L_3766568_SNP C T 0.2695 45 122 0.02543 4.6899871163347623E-02
3L_3766569_SNP A G 0.2515 41 122 0.01027 3.1499660006190394E-02
3L_3766585_SNP G A 0.3711 72 122 0.3978 3.7712274420427305E-01
3L_3766591_SNP A G 0.055 11 189 0.8832 9.9168554140515763E-01
3L_3766605_INS CC C 0.1237 23 163 0.288 2.7965707232890613E-01
3L_3766687_SNP A G 0.1134 22 172 0.5016 6.4594344710158658E-01
3L_3766712_SNP G C 0.2284 45 152 0.2371 1.9446443166732330E-01
3L_3766718_SNP T G 0.05076 10 187 0.3968 4.8885599564568827E-01
3L_3766725_SNP G A 0.3731 72 121 0.05247 5.9958715734271799E-02
3L_3766738_SNP G T 0.2296 45 151 0.3397 2.3556347613870410E-01
3L_3766742_SNP A T 0.05051 10 188 0.3908 4.8234146175799331E-01
3L_3766762_SNP T C 0.2887 56 138 0.9812 7.2600825300684746E-01
3L_3766763_SNP T C 0.2398 47 149 0.683 4.8012052850834319E-01
3L_3766778_SNP A T 0.1692 33 162 0.05209 3.2285908167668485E-02
3L_3766797_DEL AAATTTAAAAATTTAGGACTCATTTT A 0.07732 15 179 0.9274 8.5650160200838776E-01
3L_3766825_DEL T TT 0.05584 11 186 0.9053 9.6922646191307793E-01
3L_3766847_SNP G T 0.06091 12 185 0.9655 9.6745234721170392E-01
3L_3766895_SNP T G 0.2539 49 144 0.6255 4.6274107513530571E-01
3L_3766904_SNP C T 0.3871 72 114 0.3358 2.5645913606884396E-01
3L_3766905_SNP T C 0.3862 73 116 0.3432 2.6921317239980758E-01
3L_3766907_SNP G T 0.3967 73 111 0.4181 3.4179856063823733E-01
3L_3766908_SNP A G 0.3892 72 113 0.3925 3.1806071328368235E-01
3L_3766935_SNP G A 0.2396 46 146 0.6089 3.8322431500993481E-01
3L_3766953_SNP C T 0.2344 45 147 0.5238 4.1602819636260413E-01
3L_3766969_SNP C T 0.2263 43 147 0.6254 4.9651855894773800E-01
3L_3766996_SNP T A 0.2618 50 141 0.6425 4.7767696767049794E-01
3L_3767006_SNP T C 0.3231 63 132 0.4594 2.5762273351161125E-01
3L_3767022_SNP A G 0.2755 54 142 0.6832 4.4520419777715137E-01
3L_3767030_SNP A T 0.075 15 185 0.05467 9.4984501514523978E-02
3L_3767041_SNP A G 0.2812 54 138 0.761 5.0073314677201441E-01
3L_3767055_SNP C T 0.3505 68 126 0.7553 8.3580862895347963E-01
3L_3767067_SNP C G 0.2865 55 137 0.8235 5.5048058432211155E-01
3L_3767090_SNP A T 0.07071 14 184 0.03109 5.4125842942589618E-02
3L_3767091_SNP T C 0.075 15 185 0.05467 9.4984501514523978E-02
3L_3767095_SNP C T 0.1574 31 166 0.03898 3.4650336201758052E-02
3L_3767108_INS C CCTTAGAGTC 0.4421 84 106 0.4434 6.3209644536661636E-01
3L_3767114_SNP A T 0.4503 86 105 0.59 6.3130898670857793E-01
3L_3767115_SNP A G 0.4574 86 102 0.5659 5.2800178619079641E-01
3L_3767125_SNP A G 0.05528 11 188 0.8852 8.9553886299787622E-01
3L_3767127_SNP A C 0.05051 10 188 0.9377 8.0088874927413167E-01
3L_3767128_SNP T G 0.05612 11 185 0.8787 9.0687693743128683E-01
3L_3767130_SNP A C 0.05076 10 187 0.7813 8.9369418209565199E-01
3L_3767201_SNP T C 0.3089 59 132 0.1111 1.1686727936672847E-01
3L_3767225_SNP C T 0.3687 66 113 0.3067 2.1442638019586080E-01
3L_3767294_SNP T C 0.3838 71 114 0.5672 6.1747721649270604E-01
3L_3767387_SNP A G 0.2161 43 156 0.7614 9.2571664033761936E-01
3L_3767552_SNP A G 0.1295 25 168 0.2418 1.8722366364400056E-01
3L_3767815_SNP C T 0.1753 34 160 0.4751 3.3249209634635279E-01
3L_3767825_SNP C T 0.2912 53 129 0.6107 5.9439894196144616E-01
3L_3767826_SNP T A 0.2787 51 132 0.6461 6.6947792613642432E-01
3L_3767866_SNP G T 0.08122 16 181 0.05705 9.3800213254271014E-02
3L_3767876_SNP C A 0.2769 54 141 0.1677 1.8009431912770235E-01
3L_3767878_SNP T A 0.05051 10 188 0.6261 7.7451644378950246E-01
3L_3767879_SNP T G 0.2835 55 139 0.1175 9.0158973819666866E-02
3L_3767881_SNP A C 0.3246 62 129 0.1679 1.2724528183334349E-01
3L_3767901_SNP T A 0.4508 87 106 0.6126 6.5848912979369900E-01
3L_3767938_SNP A C 0.2887 56 138 0.1295 8.1859918109042043E-02
3L_3767941_SNP G C 0.0929 17 166 0.6793 7.8988067886831237E-01
3L_3767969_SNP C T 0.2103 41 154 0.5532 4.1707772938263643E-01
3L_3767986_SNP A G 0.06667 13 182 0.02817 5.5683360240729105E-02
3L_3768024_SNP A G 0.05025 10 189 0.2361 2.5579345148302268E-01
3L_3768069_SNP T G 0.1036 20 173 0.004744 1.0485542669779635E-02
3L_3768075_SNP T C 0.09278 18 176 0.0006205 1.5754188594755978E-03
3L_3768076_SNP T G 0.06736 13 180 0.01969 3.6921352660664028E-02
3L_3768083_SNP C T 0.2135 41 151 0.6697 5.1418294322210745E-01
3L_3768154_SNP T C 0.09948 19 172 0.8163 7.4110526618500683E-01
3L_3768245_DEL CTTG GA 0.127 24 165 0.7345 7.7055674422964726E-01
3L_3768324_SNP A T 0.4138 72 102 0.296 4.2984889392814873E-01
3L_3768348_SNP G T 0.06566 13 185 0.1035 1.8746009728479085E-01
3L_3768362_SNP A G 0.1658 32 161 0.8475 9.4489509699129204E-01
3L_3768365_SNP A T 0.4691 91 103 0.8176 8.9009210216377754E-01
3L_3768370_SNP A T 0.2741 54 143 0.9504 7.4115339241577716E-01
3L_3768376_INS TC T 0.1959 38 156 0.9123 7.6488711688481592E-01
3L_3768379_SNP C A 0.1917 37 156 0.8975 7.3913787928436037E-01
3L_3768380_SNP A G 0.1897 37 158 0.9958 8.5042000484010805E-01
3L_3768393_SNP A G 0.162 29 150 0.339 3.2144116843464676E-01
3L_3768451_SNP C T 0.4439 87 109 0.2963 3.9064385879584929E-01
3L_3768502_SNP G T 0.09231 18 177 0.08135 1.2624737686769416E-01
3L_3768506_SNP A T 0.07107 14 183 0.249 2.9342286250892691E-01
3L_3768610_SNP G A 0.3579 68 122 0.6236 6.7951758000806439E-01
3L_3768615_SNP C G 0.06077 11 170 0.5108 5.8716413120574251E-01
3L_3768755_SNP C A 0.09645 19 178 0.7394 4.9117230217636865E-01
3L_3768756_SNP A T 0.09596 19 179 0.7186 4.7188084367196015E-01
3L_3768766_SNP G A 0.06599 13 184 0.1638 1.7516510191760459E-01
3L_3768804_SNP C A 0.06701 13 181 0.01298 2.3507952579357498E-02
3L_3768863_SNP A G 0.1378 27 169 0.7016 6.7464887276356089E-01
3L_3768930_SNP C T 0.4611 89 104 0.8964 8.8068489490103630E-01
3L_3768943_SNP A G 0.08586 17 181 0.4309 3.7308355156029094E-01
3L_3768959_MNP TTT AGA 0.05528 11 188 0.01151 2.1647536668122108E-02
3L_3768970_SNP T G 0.07107 14 183 0.03955 6.4740225383813549E-02
3L_3768999_SNP G A 0.05556 11 187 0.009263 1.8677199865615977E-02
3L_3769018_DEL T TCTTAATTAA 0.1457 29 170 0.8939 8.5237200301859084E-01
3L_3769024_SNP C T 0.1078 18 149 0.5087 5.5214690495216112E-01
3L_3769029_SNP G T 0.05584 11 186 0.005529 1.4188921840457126E-02
3L_3769034_SNP A G 0.1421 28 169 0.8295 9.8522131156534354E-01
3L_3769044_SNP G T 0.06509 11 158 0.5397 6.0793285401673103E-01
3L_3769049_SNP T G 0.3841 63 101 0.5312 7.0929733652439353E-01
3L_3769074_SNP T C 0.4588 89 105 0.4806 4.9221067101982696E-01
3L_3769075_SNP T C 0.4569 90 107 0.4907 5.1470038898989601E-01
3L_3769115_SNP A T 0.1465 29 169 0.289 4.1918299952859739E-01
3L_3769117_SNP A G 0.06566 13 185 0.2244 2.5451402193914774E-01
3L_3769186_SNP A T 0.3333 63 126 0.795 8.0381432200180591E-01
3L_3769188_INS T TT 0.4024 66 98 0.6256 5.7000945854683249E-01
3L_3769207_SNP T A 0.1378 27 169 0.8706 6.9119786093802282E-01
3L_3769222_SNP C T 0.4012 69 103 0.6193 5.3263681664032148E-01
3L_3769264_SNP T C 0.07035 14 185 0.1482 1.2179836740769012E-01
3L_3769282_SNP T C 0.2806 55 141 0.1431 1.5884672664038690E-01
3L_3769294_SNP C G 0.1371 27 170 0.391 4.8271052075504794E-01
3L_3769430_SNP A G 0.07732 15 179 0.1471 1.1178678643033035E-01
3L_3769439_INS A AG 0.197 39 159 0.4988 3.3469061163978597E-01
3L_3769441_SNP A T 0.055 11 189 0.5406 3.0180865774299404E-01
3L_3769460_SNP C T 0.1888 37 159 0.5747 4.5719249192547884E-01
3L_3769571_SNP A G 0.08629 17 180 0.1332 1.3022760351222606E-01
3L_3769651_SNP G T 0.2041 40 156 0.9935 7.8502825874902771E-01
3L_3769653_INS CAA C 0.1907 37 157 0.98 8.7921124585377508E-01
3L_3769698_SNP G A 0.101 20 178 0.2426 2.4276394920180355E-01
3L_3769753_SNP C G 0.05051 10 188 0.002847 6.6255792106829584E-03
3L_3769754_SNP T A 0.06122 12 184 0.01523 2.6450862915559821E-02
3L_3769767_SNP T G 0.07143 14 182 0.008104 2.0889707823839476E-02
3L_3769783_SNP T A 0.06122 12 184 0.234 2.4874069161569201E-01
3L_3769789_SNP A T 0.05181 10 183 0.003716 1.0855764157375046E-02
3L_3769800_SNP A C 0.05699 11 182 0.004785 1.1561921341449889E-02
3L_3769816_SNP A G 0.07216 14 180 0.02872 4.7287016265598267E-02
3L_3769838_SNP A T 0.0829 16 177 0.2148 1.4115505823832486E-01
3L_3769915_SNP A C 0.06771 13 179 0.8178 7.4307203307672531E-01
3L_3770085_SNP T G 0.2396 46 146 0.4418 3.4745142425256426E-01
3L_3770182_SNP A T 0.1061 21 177 0.9387 9.1591225711761637E-01
3L_3770185_SNP G A 0.203 40 157 0.3032 3.4013788700566361E-01
3L_3770294_SNP C T 0.1088 21 172 0.1479 2.0700738853164424E-01
3L_3770367_SNP G T 0.2108 35 131 0.2017 4.5899485934845330E-01
3L_3770524_SNP A C 0.4415 83 105 0.8522 7.6332238981782652E-01
3L_3770606_SNP G C 0.4112 81 116 0.09964 7.3621937463237364E-02
3L_3770615_SNP A T 0.05051 10 188 0.1605 1.0193635456506001E-01
3L_3770697_DEL T TTCGACTCATTTCGAATG 0.0625 12 180 0.7973 8.6307139852900094E-01
3L_3770808_SNP G A 0.1134 22 172 0.06812 4.7421615810176940E-02
3L_3770843_SNP A T 0.07614 15 182 0.3206 4.3886198481206184E-01
3L_3770859_SNP G A 0.4869 93 98 0.2744 1.7088550887389553E-01
3L_3770886_DEL T TTC 0.3817 71 115 0.2483 2.9837185037201941E-01
3L_3770917_SNP T A 0.05319 10 178 0.3235 4.3195729069732713E-01
3L_3770962_SNP C G 0.3723 70 118 0.2514 1.9276539680100946E-01
3L_3771049_SNP G T 0.4792 92 100 0.6414 9.5306472051841851E-01
3L_3771089_SNP T C 0.2694 52 141 0.3891 5.5739967246605127E-01
3L_3771098_SNP G A 0.4721 93 104 0.9659 6.3356388182047496E-01
3L_3771115_SNP T G 0.3418 67 129 0.882 9.0085131831509357E-01
3L_3771214_SNP G T 0.05 10 190 0.2376 1.7836340328005873E-01
3L_3771215_SNP G C 0.492 92 95 0.8338 8.4554573871799832E-01
3L_3771341_SNP T A 0.1192 23 170 0.8823 8.7839004922272701E-01
3L_3771382_SNP C G 0.2857 54 135 0.4227 5.8274592604921338E-01
3L_3771408_SNP T C 0.05102 10 186 0.3863 4.0051576388555976E-01
3L_3771455_SNP T A 0.07732 15 179 0.5055 5.0104544922640937E-01
3L_3771581_SNP G T 0.07254 14 179 0.6779 7.0256043620984321E-01
3L_3771658_SNP C T 0.4921 93 96 0.5014 8.0264184226831559E-01
3L_3771659_SNP C T 0.3834 74 119 0.2619 3.5623628268893770E-01
3L_3771669_SNP T G 0.3438 66 126 0.2824 5.2432111284185345E-01
3L_3771685_SNP A T 0.2632 50 140 0.7835 8.7388240125934535E-01
3L_3771706_SNP T A 0.2256 44 151 0.38 4.6586291588956030E-01
3L_3771744_SNP A T 0.05851 11 177 0.8992 8.1484735636780159E-01
3L_3771751_SNP C A 0.05291 10 179 0.8204 9.4342092209916051E-01
3L_3771788_SNP T A 0.08333 16 176 0.4125 5.2785847747206827E-01
3L_3771813_SNP T C 0.4086 76 110 0.2825 2.0849670452176206E-01
3L_3771868_SNP G A 0.4158 79 111 0.8408 8.6113009179229716E-01
3L_3771940_DEL T TATGTA 0.4804 86 93 0.9145 7.1361452175140494E-01
3L_3771966_SNP T G 0.1466 28 163 0.5367 6.2794027305957134E-01
3L_3771968_SNP T G 0.05181 10 183 0.8736 9.0386994772861162E-01
3L_3771995_SNP G A 0.4167 80 112 0.7607 8.8295261354052046E-01
3L_3771996_SNP C A 0.06122 12 184 0.4672 5.2251738790945967E-01
3L_3772006_DEL A ACAGTACTCGGGCAAAAAACA 0.06417 12 175 0.5815 4.1514269158931472E-01
3L_3772011_SNP G A 0.05682 10 166 0.9821 9.3266303284826924E-01
3L_3772016_SNP T G 0.1588 27 143 0.3906 4.3217307028589314E-01
3L_3772065_SNP G A 0.1919 38 160 0.5339 4.2732451581677233E-01
3L_3772078_SNP A T 0.3641 71 124 0.7527 5.1105336023980552E-01
3L_3772092_SNP A G 0.05528 11 188 0.7049 7.6137311102022742E-01
3L_3772132_SNP T C 0.1082 21 173 0.8432 9.3903871608024247E-01
3L_3772141_INS AGCTG T 0.4873 96 101 0.8263 9.5684094029185651E-01
3L_3772201_SNP T G 0.2718 53 142 0.06921 8.4295454049570062E-02
3L_3772215_SNP A T 0.1658 32 161 0.04335 2.5759285985231781E-02
3L_3772237_SNP C T 0.25 48 144 0.8364 5.5012673111048960E-01
3L_3772254_SNP T C 0.1047 20 171 0.5073 4.6364347427821151E-01
3L_3772255_SNP G A 0.371 69 117 0.5615 6.0140749455959164E-01
3L_3772275_SNP T G 0.2513 48 143 0.9688 7.7051230753605504E-01
3L_3772336_SNP T A 0.2228 43 150 0.3915 4.6514921724875125E-01
3L_3772376_SNP T C 0.1503 29 164 0.1345 1.0439484153391132E-01
3L_3772410_SNP T C 0.2872 56 139 0.2252 1.5670478222593287E-01
3L_3772462_SNP T A 0.267 51 140 0.8755 9.8322654038413082E-01
3L_3772472_DEL AA A 0.4891 90 94 0.8088 7.1057083085179173E-01
3L_3772644_SNP C G 0.1842 35 155 0.3065 2.7521574928647907E-01
3L_3772709_SNP T C 0.2176 42 151 0.5334 5.4060390860958529E-01
3L_3772722_SNP T A 0.05128 10 185 0.4077 3.7656083025417064E-01
3L_3772754_SNP T C 0.1842 35 155 0.6271 5.8206312896009216E-01
3L_3772764_SNP T C 0.1856 36 158 0.6411 6.1371686911936130E-01
3L_3772770_SNP C A 0.3102 58 129 0.4262 3.8178182677884787E-01
3L_3772771_SNP T A 0.08586 17 181 0.7991 7.1238957999592423E-01
3L_3772774_SNP T G 0.1606 31 162 0.2807 2.2880141706225521E-01
3L_3772790_SNP C T 0.2737 52 138 0.5057 5.1421798249097617E-01
3L_3772818_SNP C A 0.2251 43 148 0.4405 3.3472577443787377E-01
3L_3772825_INS TT T 0.2368 45 145 0.3986 3.0131856395019896E-01
3L_3772837_SNP A G 0.228 44 149 0.4244 3.5749180187835250E-01
3L_3772839_SNP C A 0.224 43 149 0.437 3.6970118554705644E-01
3L_3772859_SNP T C 0.06599 13 184 0.9095 9.5538588876344255E-01
3L_3773017_SNP C A 0.1726 34 163 0.6229 6.4588775672035248E-01
3L_3773168_SNP A C 0.075 15 185 0.1258 2.5476899600186054E-01
3L_3773311_DEL G TGTTGGGCAAGGTATCGAAAAAGCATCGCACATCGTCAAA 0.06091 12 185 0.8914 8.6822668532981950E-01
3L_3773311_SNP A T 0.2652 48 133 0.7177 5.0899233321922022E-01
3L_3773339_SNP A C 0.4667 84 96 0.2555 3.6498630942676669E-01
3L_3773364_SNP C A 0.1937 37 154 0.4394 3.0706657389171610E-01
3L_3773370_SNP T A 0.3247 63 131 0.3889 2.8759636968312352E-01
3L_3773401_SNP G A 0.4041 78 115 0.7277 7.0283051736065971E-01
3L_3773417_SNP A G 0.09137 18 179 0.8454 8.7144462902634090E-01
3L_3773420_SNP A G 0.2798 54 139 0.9787 8.9879279436969606E-01
3L_3773437_SNP T G 0.3214 63 133 0.9065 9.1596113847478788E-01
3L_3773482_SNP C T 0.3061 60 136 0.5046 2.7004411713825149E-01
3L_3773528_SNP T C 0.07071 14 184 0.9119 9.2156732438754529E-01
3L_3773536_SNP T C 0.08629 17 180 0.6913 4.0142242252760063E-01
3L_3773566_SNP A T 0.1429 28 168 0.9614 7.2911647553204717E-01
3L_3773577_SNP A G 0.1212 24 174 0.2583 1.6971171129121032E-01
3L_3773586_SNP A C 0.05025 10 189 0.3711 3.2258347082392713E-01
3L_3773606_DEL T TT 0.05 10 190 0.1646 1.3148796242398164E-01
3L_3773612_SNP C A 0.05 10 190 0.1646 1.3148796242398164E-01
3L_3773652_DEL A AAA 0.1333 26 169 0.4726 2.1510842911554073E-01
3L_3773658_SNP T A 0.134 26 168 0.515 2.5364780791658126E-01
3L_3773664_DEL A ACA 0.1333 26 169 0.4726 2.1510842911554073E-01
3L_3773670_SNP T G 0.134 26 168 0.4621 2.0581556208978091E-01
3L_3773718_DEL G GAATTCG 0.05 10 190 0.1646 1.3148796242398164E-01
3L_3773734_DEL C CTTTTTC 0.08081 16 182 0.6322 7.2810159759906434E-01
3L_3773737_SNP C T 0.2402 43 136 0.9172 9.7103823411767065E-01
3L_3773742_SNP T C 0.05528 11 188 0.404 4.6009523251913054E-01
3L_3773743_SNP T C 0.05528 11 188 0.404 4.6009523251913054E-01
3L_3773768_SNP A G 0.4583 88 104 0.453 4.5706871461923015E-01
3L_3773772_SNP A G 0.3161 61 132 0.4733 5.3742691816068944E-01
3L_3773800_SNP A C 0.1457 29 170 0.8748 8.0955077084387173E-01
3L_3773813_SNP C G 0.1066 21 176 0.5315 5.6422415135039894E-01
3L_3773819_SNP T A 0.1574 31 166 0.7317 6.0453339254644645E-01
3L_3773867_SNP A G 0.1554 30 163 0.8834 7.7910987055730252E-01
3L_3773882_SNP T G 0.05584 11 186 0.8863 9.3579171289027818E-01
3L_3773928_SNP T C 0.09137 18 179 0.8497 8.5900816927219315E-01
3L_3773929_SNP T C 0.1869 37 161 0.9761 7.8416297650207722E-01
3L_3773983_SNP A C 0.08 16 184 0.9044 8.7883163496205818E-01
3L_3774024_SNP T C 0.3731 72 121 0.3331 2.0587009061779471E-01
3L_3774230_SNP A G 0.05 10 190 0.7351 7.0136229254434879E-01
3L_3774313_SNP G A 0.1606 31 162 0.271 2.0815106566518982E-01
3L_3774334_SNP C G 0.125 24 168 0.7262 9.9605184801369540E-01
3L_3774343_SNP A T 0.09694 19 177 0.9683 9.8217048059487921E-01
3L_3774346_SNP A C 0.06771 13 179 0.781 8.0556359483924544E-01
3L_3774361_SNP G A 0.05556 11 187 0.9937 9.8023860834935717E-01
3L_3774520_SNP T C 0.1587 30 159 0.3931 3.8838215429268386E-01
3L_3774528_SNP T A 0.1337 25 162 0.4717 4.5716742212821915E-01
3L_3774640_SNP T A 0.15 24 136 0.3527 3.0894426167727529E-01
3L_3774686_SNP T C 0.1508 27 152 0.6175 5.9345205929269207E-01
3L_3774687_SNP C T 0.1839 32 142 0.449 4.4140061180016166E-01
3L_3774691_SNP A T 0.1771 31 144 0.3992 3.7238341497719829E-01
3L_3774702_SNP T G 0.2775 48 125 0.9995 8.4368720395957020E-01
3L_3774822_SNP T A 0.4512 74 90 0.4044 6.0959249713708674E-01
3L_3774839_SNP A T 0.1047 18 154 0.9568 8.5231002194597671E-01
3L_3774863_SNP G A 0.1395 24 148 0.6447 8.0375049301494705E-01
3L_3774872_SNP G T 0.06742 12 166 0.735 6.8891392853462441E-01
3L_3774883_SNP A T 0.07735 14 167 0.7489 6.5958330319514791E-01
3L_3774915_SNP T A 0.05495 10 172 0.6609 6.8745870517088403E-01
3L_3774927_SNP C G 0.05291 10 179 0.7332 7.0170626340729847E-01
3L_3774934_SNP T C 0.05291 10 179 0.7366 7.0518186580600706E-01
3L_3775038_SNP C T 0.05076 10 187 0.9317 9.9355234807366766E-01
3L_3775046_SNP T C 0.1658 32 161 0.958 7.2846552973382739E-01
3L_3775052_SNP A G 0.2193 41 146 0.5689 5.3279065486011845E-01
3L_3775054_SNP G T 0.2105 40 150 0.6018 5.6856766692616545E-01
3L_3775058_SNP G A 0.1897 37 158 0.8232 5.4964632550864811E-01
3L_3775066_SNP A T 0.05584 11 186 0.8965 8.8639275204918555E-01
3L_3775118_SNP C T 0.1809 34 154 0.9998 9.3577051351191631E-01
3L_3775121_SNP A G 0.2653 52 144 0.7079 6.1472020546417361E-01
3L_3775140_SNP A G 0.09137 18 179 0.5102 4.7623155799456884E-01
3L_3775147_SNP A G 0.1711 32 155 0.9077 9.8347942816961553E-01
3L_3775155_SNP T C 0.4719 84 94 0.9649 8.1620176453629123E-01
3L_3775175_SNP G C 0.4764 91 100 0.8056 5.3634427557347886E-01
3L_3775177_DEL A AA 0.1128 22 173 0.9667 8.3410275450755345E-01
3L_3775189_DEL AC A 0.1885 36 155 0.5666 6.8771002522251501E-01
3L_3775215_SNP A T 0.4948 96 98 0.346 5.2622818579678776E-01
3L_3775315_SNP T G 0.2923 57 138 0.9534 9.1526797291693940E-01
3L_3775351_SNP T A 0.05528 11 188 0.4452 3.7141723268051152E-01
3L_3775379_SNP C T 0.3231 63 132 0.1986 3.6690206997754671E-01
3L_3775517_SNP A G 0.08163 16 180 0.515 5.3968278760348920E-01
3L_3775546_SNP G A 0.1929 38 159 0.8687 8.8967688431656566E-01
3L_3775724_SNP A G 0.09596 19 179 0.6576 5.6558425705105364E-01
3L_3775747_DEL T TTTATTTTCTT 0.1209 22 160 0.512 3.6509159934691215E-01
3L_3775779_SNP A C 0.09596 19 179 0.5297 4.3974023459859535E-01
3L_3775818_SNP G C 0.1371 27 170 0.5236 5.6195916665641543E-01
3L_3775849_SNP G A 0.1735 34 162 0.8547 8.2703219841014242E-01
3L_3775854_SNP C G 0.1726 34 163 0.8515 8.2059983774313472E-01
3L_3775856_SNP C A 0.1692 33 162 0.8165 7.7325384700974042E-01
3L_3775901_SNP G A 0.1385 27 168 0.7 6.0768689193660019E-01
3L_3775926_DEL CA GCTTGGG 0.1658 32 161 0.9201 7.9085552390157376E-01
3L_3775947_SNP A T 0.1837 36 160 0.968 9.2014775079747235E-01
3L_3776144_SNP A G 0.1856 36 158 0.5163 4.4941933921733446E-01
3L_3776147_SNP G A 0.1429 28 168 0.952 9.2041492622856003E-01
3L_3776171_SNP C G 0.1168 23 174 0.7058 5.7365978934102890E-01
3L_3776238_SNP G A 0.4421 84 106 0.6124 7.1671153255884945E-01
3L_3776249_SNP T C 0.1719 33 159 0.8464 9.5223027842074970E-01
3L_3776285_SNP G T 0.2872 56 139 0.5829 6.8420485516084617E-01
3L_3776332_SNP G C 0.4819 93 100 0.8245 8.2047885708747859E-01
3L_3776373_SNP T C 0.3916 65 101 0.7724 7.7214738437860142E-01
3L_3776390_SNP T G 0.4531 87 105 0.7545 8.0623304676030338E-01
3L_3776396_DEL CTCGG TAT 0.4536 88 106 0.556 5.5141106736353263E-01
3L_3776403_SNP T A 0.456 88 105 0.7017 7.4700226473050002E-01
3L_3776407_SNP C A 0.4541 89 107 0.6387 6.8841109842269388E-01
3L_3776409_SNP G A 0.4583 88 104 0.6372 6.8417886845973785E-01
3L_3776417_SNP C T 0.4709 89 100 0.733 7.2740975420013698E-01
3L_3776428_SNP T A 0.466 89 102 0.5987 6.1714328903197857E-01
3L_3776429_SNP G A 0.4921 94 97 0.9818 9.8501309773227008E-01
3L_3776444_SNP C T 0.4346 83 108 0.3918 4.0153192306734775E-01
3L_3776493_SNP C T 0.1503 29 164 0.9913 9.1232277907356041E-01
3L_3776497_SNP T C 0.1538 30 165 0.9146 8.8163908516390999E-01
3L_3776498_SNP A T 0.1641 32 163 0.8592 9.0320942263719528E-01
3L_3776501_SNP T C 0.09596 19 179 0.6466 8.1581130097015908E-01
3L_3776502_SNP A T 0.1624 32 165 0.8615 8.8533537056776701E-01
3L_3776678_SNP A G 0.05612 11 185 0.4544 4.1418445982282059E-01
3L_3776685_SNP G A 0.05584 11 186 0.4392 3.8371654935726363E-01
3L_3776711_SNP C T 0.05556 11 187 0.9992 8.9475943892179988E-01
3L_3776762_SNP T C 0.09045 18 181 0.7429 9.1092410311347771E-01
3L_3776810_SNP C G 0.2347 46 150 0.4242 5.8608596576781746E-01
3L_3776815_SNP A T 0.09184 18 178 0.8912 8.1657632173838635E-01
3L_3776821_INS CCC C 0.1667 30 150 0.8451 8.9864704402253515E-01
3L_3776858_SNP A G 0.3436 67 128 0.4339 5.2865846092488367E-01
3L_3776870_INS TCC A 0.1658 33 166 0.8781 7.3098576010807603E-01
3L_3776900_SNP A C 0.1701 33 161 0.3538 4.1199321313513815E-01
3L_3776912_SNP T C 0.4433 86 108 0.3455 4.6247453147208539E-01
3L_3776937_SNP C A 0.06061 12 186 0.4355 3.8086237558172975E-01
3L_3777089_SNP C T 0.05155 10 184 0.3076 3.0697182743507345E-01
3L_3777108_SNP A G 0.1726 34 163 0.1219 1.9045072467171209E-01
3L_3777156_DEL T AG 0.399 77 116 0.5699 6.0912953975197937E-01
3L_3777177_SNP C T 0.08718 17 178 0.8484 8.6473508165564705E-01
3L_3777184_SNP A G 0.3316 64 129 0.2613 2.1010884802785745E-01
3L_3777190_SNP T C 0.4162 82 115 0.2549 1.8011369189274495E-01
3L_3777227_DEL A AACAGAGGCGGA 0.3886 68 107 0.1274 1.3228156862842733E-01
3L_3777243_SNP T A 0.1354 26 166 0.9964 9.4457947045492952E-01
3L_3777334_SNP A G 0.2746 53 140 0.4828 5.7407994393611239E-01
3L_3777359_SNP C G 0.06122 12 184 0.9774 9.3935117431416781E-01
3L_3777376_SNP G T 0.3834 74 119 0.04559 7.0920523773570443E-02
3L_3777384_SNP C G 0.3264 63 130 0.05776 6.8994438429620331E-02
3L_3777417_SNP T C 0.102 20 176 0.8908 8.6678749920071330E-01
3L_3777423_SNP A C 0.4316 82 108 0.09225 9.0867325529962351E-02
3L_3777453_DEL T TAGATTGGCCTAT 0.05025 10 189 0.9257 8.1590524522154262E-01
3L_3777515_SNP T A 0.2784 54 140 0.02166 2.3410112715532123E-02
3L_3777558_SNP A G 0.4479 86 106 0.4074 4.7812665198890347E-01
3L_3777572_SNP A G 0.05025 10 189 0.8191 6.8649582086258731E-01
3L_3777582_SNP C T 0.06599 13 184 0.3399 3.5342227134142978E-01
3L_3777584_SNP T C 0.2172 43 155 0.03345 4.4142928612597776E-02
3L_3777646_SNP G A 0.05025 10 189 0.5648 6.8791540563723164E-01
3L_3777659_SNP G C 0.05556 11 187 0.8037 9.7106644619504290E-01
3L_3777891_INS TTCTAGT T 0.4628 87 101 0.4244 5.9238116143630259E-01
3L_3777943_SNP T A 0.125 24 168 0.503 4.1443204299253567E-01
3L_3777950_SNP G C 0.1066 21 176 0.9189 7.6267967137853432E-01
3L_3777969_SNP A T 0.0603 12 187 0.3777 3.5204658334457295E-01
3L_3777984_SNP C T 0.06633 13 183 0.2742 2.8008590141311651E-01
3L_3777988_DEL C TGGCAAAAATGA 0.4062 78 114 0.4377 6.1353101899234130E-01
3L_3778019_SNP A G 0.1179 23 172 0.1166 3.2161482660565077E-01
3L_3778021_SNP A G 0.1224 24 172 0.1501 4.2485771718389265E-01
3L_3778049_INS GG G 0.05051 10 188 0.8999 7.9166194352772123E-01
3L_3778106_SNP T G 0.427 79 106 0.731 7.8226682235342981E-01
3L_3778115_SNP A G 0.1026 20 175 0.1706 2.4599787808238949E-01
3L_3778157_SNP G T 0.4278 80 107 0.6022 8.3785246629820342E-01
3L_3778164_SNP T G 0.4409 82 104 0.7164 9.2191540271183614E-01
3L_3778191_SNP G A 0.4309 81 107 0.5836 8.0859233488299997E-01
3L_3778316_SNP G A 0.2784 54 140 0.3269 1.8339900432059753E-01
3L_3778394_SNP A G 0.4536 88 106 0.2406 1.8527860755973680E-01
3L_3778456_SNP C T 0.1031 20 174 0.7287 7.5486350259690971E-01
3L_3778486_DEL A AAACAAAGA 0.3545 67 122 0.9512 6.4389388179731344E-01
3L_3778515_SNP T C 0.3731 72 121 0.6168 7.8355669230968972E-01
3L_3778551_SNP G C 0.3724 73 123 0.5757 7.3526956278826028E-01
3L_3778619_SNP A T 0.1122 22 174 0.3797 4.1975989341254805E-01
3L_3778621_SNP T C 0.1077 21 174 0.4462 4.7494539073474873E-01
3L_3778633_SNP T G 0.3089 59 132 0.7793 5.7002005851689919E-01
3L_3778652_SNP A C 0.2938 57 137 0.8853 8.6376613303747241E-01
3L_3778656_SNP T C 0.3915 74 115 0.7373 5.3577600639059808E-01
3L_3778661_SNP G A 0.1327 26 170 0.391 2.6500885679019404E-01
3L_3778665_SNP C T 0.05076 10 187 0.6896 6.7073434088166817E-01
3L_3778669_SNP A T 0.3632 69 121 0.6201 4.7533971586180634E-01
3L_3778701_SNP C A 0.4628 87 101 0.5774 4.1394954792332517E-01
3L_3778719_SNP C A 0.4375 84 108 0.3461 2.2757453900161695E-01
3L_3778724_SNP C T 0.4974 94 95 0.6929 4.9462467976080438E-01
3L_3778742_SNP A T 0.3466 61 115 0.8672 8.9391031989303293E-01
3L_3778744_SNP C A 0.3946 73 112 0.8711 9.7753044187114990E-01
3L_3778747_SNP G A 0.08205 16 179 0.7113 6.1674875111178062E-01
3L_3778748_SNP C A 0.08718 17 178 0.7368 6.4955230509432482E-01
3L_3778750_SNP G C 0.08718 17 178 0.7391 6.5084618867190258E-01
3L_3778751_SNP C T 0.3065 57 129 0.7625 8.6016691077940821E-01
3L_3778753_SNP T C 0.1809 34 154 0.484 4.1316161789753381E-01
3L_3778754_SNP T A 0.05236 10 181 0.944 8.8023403329662120E-01
3L_3778761_SNP G C 0.07937 15 174 0.7223 7.3425203127144967E-01
3L_3778768_SNP A C 0.4149 78 110 0.606 4.4755802156225588E-01
3L_3778826_SNP T C 0.4643 91 105 0.8566 7.2124477799157227E-01
3L_3778846_SNP C T 0.07614 15 182 0.9903 9.1097486960018215E-01
3L_3778867_SNP C T 0.055 11 189 0.9881 7.7223821738831189E-01
3L_3778897_SNP G C 0.3141 60 131 0.9467 6.9320337362638784E-01
3L_3778932_SNP C T 0.3299 64 130 0.985 8.1390977158573852E-01
3L_3778935_SNP G C 0.3158 60 130 0.9046 9.1626520556142532E-01
3L_3778954_SNP A T 0.3763 73 121 0.4113 3.0157759088604041E-01
3L_3778962_SNP T C 0.1168 23 174 0.6964 7.1150815035928616E-01
3L_3778993_SNP G A 0.09184 18 178 0.6036 5.5562364354471527E-01
3L_3779002_SNP A G 0.102 20 176 0.8223 8.1160052836908847E-01
3L_3779049_SNP A G 0.06061 12 186 0.08863 6.1920686203478320E-02
3L_3779131_SNP T G 0.06122 12 184 0.02755 3.5112899651822585E-02
3L_3779134_SNP T C 0.05556 11 187 0.7148 6.9830094666953890E-01
3L_3779204_SNP T A 0.3895 74 116 0.6228 8.2702836892033349E-01
3L_3779254_SNP A G 0.05612 11 185 0.08772 7.8812165836812706E-02
3L_3779261_DEL A AA 0.4091 72 104 0.6662 4.7518573362809635E-01
3L_3779303_SNP T C 0.07 14 186 0.2904 2.1969986096574046E-01
3L_3779378_SNP C A 0.3575 69 124 0.9013 8.8465577517695748E-01
3L_3779393_DEL C CAAATAAAGGGGGCT 0.2116 40 149 0.612 6.9394368872775236E-01
3L_3779437_SNP C A 0.2704 53 143 0.7469 9.4357390390443008E-01
3L_3779454_SNP T C 0.2667 52 143 0.9054 8.0372836133559877E-01
3L_3779470_SNP T C 0.2732 53 141 0.83 4.5465924957039294E-01
3L_3779481_SNP T G 0.1895 36 154 0.07151 4.6730219480549971E-02
3L_3779501_SNP T C 0.0582 11 178 0.02068 1.4896810138710158E-02
3L_3779509_SNP A T 0.1872 35 152 0.09156 5.8250523158269528E-02
3L_3779517_INS CAAAAAATAATCTCAG C 0.0625 11 165 0.6049 5.9407876414628391E-01
3L_3779525_SNP G T 0.2698 51 138 0.818 8.7833128481276801E-01
3L_3779539_SNP A T 0.2766 52 136 0.1711 1.0217911370085897E-01
3L_3779541_SNP T A 0.151 29 163 0.2962 1.8373300522436453E-01
3L_3779542_SNP A G 0.1587 30 159 0.3291 2.1342540896689510E-01
3L_3779559_SNP A T 0.3122 59 130 0.9901 7.5354839687972475E-01
3L_3779561_SNP T G 0.1606 31 162 0.358 2.5872304819037528E-01
3L_3779575_SNP T C 0.1546 30 164 0.2609 1.8367314639270516E-01
3L_3779708_SNP G C 0.4219 81 111 0.4978 2.7892168815522955E-01
3L_3779803_SNP T G 0.2732 53 141 0.4073 1.9946704565022533E-01
3L_3779870_SNP T G 0.06736 13 180 0.3604 2.3128363644188499E-01
3L_3780016_SNP G A 0.3728 63 106 0.7156 6.0048669312025904E-01
3L_3780020_SNP G A 0.4104 71 102 0.5191 3.9502161678591108E-01
3L_3780050_SNP T C 0.377 72 119 0.594 4.9478370829711615E-01
3L_3780051_SNP A C 0.3763 73 121 0.5313 3.8908120393243173E-01
3L_3780060_SNP A T 0.3641 71 124 0.6221 3.8868275725947166E-01
3L_3780120_SNP T C 0.4764 91 100 0.3538 2.2132533348328531E-01
3L_3780147_SNP A C 0.1624 32 165 0.7504 6.8444489878349957E-01
3L_3780159_SNP C A 0.3698 71 121 0.7277 5.4203001901564818E-01
3L_3780172_SNP A G 0.08718 17 178 0.9684 8.5608308173385650E-01
3L_3780174_SNP A C 0.09137 18 179 0.3795 3.4969652098243309E-01
3L_3780181_SNP T C 0.08586 17 181 0.8377 7.5847256533036389E-01
3L_3780184_SNP G A 0.2775 53 138 0.794 7.1281772496002516E-01
3L_3780193_SNP A G 0.07179 14 181 0.9724 8.4498275372230336E-01
3L_3780215_SNP C T 0.09091 18 180 0.8926 9.4925876456046188E-01
3L_3780216_SNP T C 0.09091 18 180 0.8926 9.4925876456046188E-01
3L_3780218_SNP A G 0.08673 17 179 0.7852 9.1917589255650034E-01
3L_3780222_SNP G C 0.08673 17 179 0.8877 9.3379780927425027E-01
3L_3780226_SNP T A 0.09091 18 180 0.9828 9.3094173164789917E-01
3L_3780259_SNP A G 0.05528 11 188 0.9243 8.7387780266151982E-01
3L_3780290_SNP T G 0.2462 48 147 0.9972 9.4035268502779090E-01
3L_3780298_SNP A C 0.2165 42 152 0.9442 9.6350082026714012E-01
3L_3780329_SNP C T 0.3051 54 123 0.7567 7.6217411021220671E-01
3L_3780333_DEL T GCAAG 0.07538 15 184 0.6464 6.5250131815938406E-01
3L_3780340_DEL T TTT 0.07576 15 183 0.6553 6.5605497316561645E-01
3L_3780345_SNP T A 0.0804 16 183 0.7679 7.0883113336652004E-01
3L_3780347_SNP C A 0.07368 14 176 0.7382 7.4108442361576787E-01
3L_3780349_DEL T AAAAG 0.07538 15 184 0.6464 6.5250131815938406E-01
3L_3780355_SNP G C 0.06878 13 176 0.7438 7.8614639078161530E-01
3L_3780358_INS AG A 0.07538 15 184 0.6464 6.5250131815938406E-01
3L_3780360_SNP C G 0.06599 13 184 0.7859 7.2735042569680097E-01
3L_3780365_SNP C G 0.07071 14 184 0.7256 7.4472430940074874E-01
3L_3780368_DEL GT AGCC 0.07538 15 184 0.6464 6.5250131815938406E-01
3L_3780379_SNP A T 0.2034 36 141 0.9516 9.7144737084105315E-01
3L_3780398_SNP T C 0.1538 30 165 0.6327 7.2271770129499835E-01
3L_3780410_SNP A C 0.1871 32 139 0.7806 7.5927893470961649E-01
3L_3780447_SNP T G 0.08718 17 178 0.7787 8.9426687151518081E-01
3L_3780459_SNP A C 0.05181 10 183 0.852 8.7622070613433511E-01
3L_3780460_SNP A C 0.06154 12 183 0.7602 7.5578950877470086E-01
3L_3780553_SNP A G 0.1117 22 175 0.2364 2.1721314320710727E-01
3L_3780574_SNP T G 0.07538 15 184 0.7006 8.9080301300120235E-01
3L_3780607_SNP C T 0.148 29 167 0.6065 6.9217810152245707E-01
3L_3780645_SNP T C 0.1947 37 153 0.47 4.8817315347248935E-01
3L_3780667_SNP A G 0.1282 25 170 0.1738 1.3660653051670191E-01
3L_3780670_SNP G T 0.3548 66 120 0.4574 3.4058258693569698E-01
3L_3780682_SNP C G 0.3263 62 128 0.2026 2.1422320077476542E-01
3L_3780712_SNP A G 0.2723 52 139 0.553 5.9602400978121595E-01
3L_3780766_INS CTGC C 0.4068 72 105 0.2462 3.1630049361533374E-01
3L_3780775_SNP G C 0.1837 36 160 0.8736 9.6943117037882243E-01
3L_3780789_INS GCTGCTG G 0.3905 66 103 0.5138 2.9389194745184422E-01
3L_3780792_INS GATGTTG G 0.1795 35 160 0.4559 3.2544078492055850E-01
3L_3780799_SNP G A 0.1701 33 161 0.3733 2.4915271764567437E-01
3L_3780802_SNP A G 0.09744 19 176 0.2894 2.3882846997882867E-01
3L_3780805_SNP A G 0.4921 94 97 0.7473 7.7547971114634251E-01
3L_3780817_SNP T C 0.377 72 119 0.9475 9.3179214103659391E-01
3L_3780823_SNP C T 0.487 94 99 0.7895 8.2887558883822099E-01
3L_3780832_SNP C T 0.4764 91 100 0.3499 3.9469481991322941E-01
3L_3780847_SNP A G 0.05584 11 186 0.4071 4.7753176466964986E-01
3L_3780852_SNP T C 0.159 31 164 0.6415 8.3929875801004272E-01
3L_3780853_SNP G A 0.1282 25 170 0.5784 6.7868754493800143E-01
3L_3780865_SNP T G 0.4263 81 109 0.1629 1.4548377460615125E-01
3L_3780954_SNP A T 0.2332 45 148 0.2428 1.9238866307471947E-01
3L_3780976_SNP A G 0.3207 59 125 0.1906 1.5511550021902787E-01
3L_3781006_SNP A T 0.3632 69 121 0.3002 1.4938103680676396E-01
3L_3781012_SNP G C 0.2461 47 144 0.268 1.3676988358683939E-01
3L_3781027_SNP C G 0.08586 17 181 0.3916 4.0304908161387765E-01
3L_3781045_SNP A C 0.2316 44 146 0.2982 2.2881352797810472E-01
3L_3781162_SNP A G 0.09677 18 168 0.5375 5.8451053247294205E-01
3L_3781224_SNP G A 0.3216 64 135 0.647 8.7187131386537398E-01
3L_3781259_SNP C T 0.3469 68 128 0.6594 8.9789089556308177E-01
3L_3781431_SNP T G 0.2021 39 154 0.8066 7.6351274558533133E-01
3L_3781465_SNP A G 0.1173 23 173 0.9618 8.7924312744377631E-01
3L_3781523_SNP T C 0.4948 96 98 0.609 6.5844491773152736E-01
3L_3781575_DEL TAATTGT T 0.4944 88 90 0.5414 6.3025458091358988E-01
3L_3781613_SNP G C 0.4495 89 109 0.6334 4.1723591797462911E-01
3L_3781655_SNP T A 0.2124 41 152 0.4164 3.6510386245351922E-01
3L_3781681_SNP C A 0.4219 81 111 0.4388 5.4943106146500842E-01
3L_3781686_SNP C T 0.3438 66 126 0.7188 8.3455007292000338E-01
3L_3781702_SNP T C 0.2626 52 146 0.162 9.4753391889558780E-02
3L_3781720_SNP G A 0.4233 80 109 0.6154 6.4766250701644124E-01
3L_3781756_SNP A C 0.06533 13 186 0.4884 5.7532677809074462E-01
3L_3781757_SNP A C 0.07071 14 184 0.4426 5.2292316345265899E-01
3L_3781771_SNP A C 0.07 14 186 0.4387 5.1683539622318053E-01
3L_3781790_SNP G C 0.4184 82 114 0.189 1.7549650773840086E-01
3L_3781798_SNP G A 0.3538 69 126 0.4053 4.1210176694867706E-01
3L_3781830_SNP A G 0.06566 13 185 0.6252 6.8149998022606040E-01
3L_3781858_SNP C A 0.1218 24 173 0.8986 9.3302144753274641E-01
3L_3781928_SNP A C 0.1457 29 170 0.9834 9.7587950159937342E-01
3L_3781942_SNP T C 0.4639 90 104 0.08027 1.3612573554089380E-01
3L_3781958_SNP T C 0.1327 26 170 0.9163 8.4733096205722980E-01
3L_3782055_SNP A G 0.2887 56 138 0.3275 3.6774512440715845E-01
3L_3782134_SNP A G 0.232 45 149 0.6329 6.0791605757926848E-01
3L_3782135_SNP A G 0.2895 55 135 0.3602 4.2175309073761391E-01
3L_3782141_SNP T G 0.224 43 149 0.2509 2.5890892051382075E-01
3L_3782213_SNP T G 0.1179 23 172 0.4403 4.7645630486478585E-01
3L_3782268_SNP T G 0.1726 34 163 0.3106 4.5084060518860802E-01
3L_3782304_SNP A C 0.05076 10 187 0.2338 1.8623518037230158E-01
3L_3782382_DEL C CTGTACACATATC 0.2827 54 137 0.6409 7.0460951667644556E-01
3L_3782399_SNP G T 0.2865 55 137 0.7217 6.4889918937497071E-01
3L_3782402_SNP T A 0.2957 55 131 0.6507 5.8354309179096009E-01
3L_3782406_DEL T TT 0.2842 54 136 0.6434 5.7814389873729288E-01
3L_3782410_SNP G C 0.288 55 136 0.7461 8.0880438253781861E-01
3L_3782412_SNP T A 0.2766 52 136 0.7212 7.5202426764945352E-01
3L_3782413_SNP G A 0.2842 54 136 0.7228 8.2464155026044539E-01
3L_3782447_SNP G A 0.3627 70 123 0.2065 1.7895932695384198E-01
3L_3782448_SNP A C 0.299 58 136 0.6623 7.3505927736491206E-01
3L_3782452_SNP T C 0.3061 60 136 0.1068 1.4945145155120665E-01
3L_3782454_SNP T A 0.3724 73 123 0.2489 3.0836176915433433E-01
3L_3782457_INS TAG T 0.3163 62 134 0.1115 1.7533605357861870E-01
3L_3782463_INS TGAT T 0.09744 19 176 0.7649 8.8156636097110075E-01
3L_3782474_DEL A ATTAGA 0.4508 87 106 0.4166 4.8686630693323063E-01
3L_3782484_SNP A G 0.06091 12 185 0.6009 6.6146530990440255E-01
3L_3782522_SNP T A 0.09045 18 181 0.3924 4.4646848111429238E-01
3L_3782523_SNP G A 0.09045 18 181 0.5105 5.8215968376236815E-01
3L_3782530_SNP T A 0.288 55 136 0.6806 6.9384011482241736E-01
3L_3782539_SNP G T 0.4611 89 104 0.4451 4.6308907933955334E-01
3L_3782555_SNP A G 0.4564 89 106 0.2415 2.5386252347878169E-01
3L_3782560_SNP A C 0.4474 85 105 0.2439 3.1377075795208753E-01
3L_3782570_SNP T G 0.06122 12 184 0.5422 6.5215498570470276E-01
3L_3782592_SNP A T 0.06061 12 186 0.6633 7.2931828479912664E-01
3L_3782695_SNP C T 0.3298 62 126 0.4304 4.0452960579617314E-01
3L_3782703_DEL T TCT 0.2762 50 131 0.2596 1.3802389803690018E-01
3L_3782709_SNP T C 0.1735 34 162 0.6402 7.0071855989018772E-01
3L_3782713_SNP T A 0.1959 38 156 0.4672 5.0702612104300093E-01
3L_3782752_SNP A G 0.3402 66 128 0.8944 9.2069005273021043E-01
3L_3782805_SNP A G 0.1061 21 177 0.06834 8.2289902578349935E-02
3L_3782831_SNP A G 0.1269 25 172 0.6473 7.0699447032707696E-01
3L_3782921_SNP T G 0.1289 25 169 0.3609 2.2456554279319674E-01
3L_3782922_SNP A C 0.1077 21 174 0.2214 2.5433321577149626E-01
3L_3782953_SNP G A 0.2194 43 153 0.7439 6.7158212930431271E-01
3L_3782963_SNP T C 0.4352 84 109 0.1623 1.4723528467894642E-01
3L_3783026_SNP A C 0.4072 79 115 0.3357 2.4185312362656608E-01
3L_3783134_SNP T G 0.4278 83 111 0.5635 9.7856384406600938E-01
3L_3783140_SNP T C 0.05025 10 189 0.9133 9.8607486527667854E-01
3L_3783162_SNP A C 0.4241 81 110 0.2577 5.3217079456581273E-01
3L_3783185_SNP G A 0.1525 27 150 0.595 4.4035861056266579E-01
3L_3783204_SNP T A 0.0829 16 177 0.9806 8.4215461455438356E-01
3L_3783213_SNP T G 0.07614 15 182 0.8066 9.2859241763560063E-01
3L_3783243_SNP G C 0.1176 22 165 0.436 4.2988889232617011E-01
3L_3783266_SNP A G 0.09184 18 178 0.27 1.7048555244802510E-01
3L_3783271_SNP T C 0.2653 52 144 0.5735 8.1607107721955663E-01
3L_3783285_SNP A G 0.08122 16 181 0.8661 8.9904781297732661E-01
3L_3783389_SNP A G 0.05051 10 188 0.9983 9.9076676461390034E-01
3L_3783420_SNP T G 0.4444 88 110 0.6385 9.7993445737275031E-01
3L_3783422_SNP T A 0.2408 46 145 0.1972 3.1587853889437612E-01
3L_3783660_SNP T G 0.06 12 188 0.6967 5.4421044302957855E-01
3L_3783699_SNP A G 0.1398 26 160 0.937 8.9132615708908214E-01
3L_3783705_DEL G GGGG 0.1633 32 164 0.7342 9.7292136820240149E-01
3L_3783713_DEL G GTGTG 0.1633 32 164 0.7342 9.7292136820240149E-01
3L_3783719_SNP A G 0.1414 27 164 0.3336 2.8842975900245538E-01
3L_3783723_SNP G T 0.1658 32 161 0.6065 8.2838915077264608E-01
3L_3783732_SNP A G 0.232 45 149 0.8263 8.8969077897179316E-01
3L_3783759_INS CAA C 0.0884 16 165 0.2289 1.4113198596474708E-01
3L_3783765_INS AA A 0.2581 48 138 0.7421 6.4307917843039997E-01
3L_3783769_SNP T C 0.05051 10 188 0.9491 8.1537927351068817E-01
3L_3783793_SNP T C 0.3862 73 116 0.6425 6.9330194135413015E-01
3L_3783804_SNP A G 0.08247 16 178 0.6057 4.7981912794978332E-01
3L_3783829_SNP G C 0.1531 30 166 0.3285 2.0913082262572613E-01
3L_3783842_SNP T A 0.418 79 110 0.4375 4.3050549764233692E-01
3L_3783844_SNP C A 0.383 72 116 0.5912 6.0768409560583692E-01
3L_3783846_SNP A G 0.4167 80 112 0.3507 3.3835688519703844E-01
3L_3783857_SNP A T 0.3874 74 117 0.5724 5.7238605636771012E-01
3L_3783910_SNP C A 0.3969 77 117 0.4283 4.7841395675418918E-01
3L_3783917_SNP T G 0.3938 76 117 0.4436 4.8878418781065680E-01
3L_3783922_SNP T C 0.1598 31 163 0.9148 7.9358673674356717E-01
3L_3783935_SNP T C 0.3947 75 115 0.1835 2.5171735305931031E-01
3L_3784026_SNP A C 0.07692 15 180 0.777 9.0524258032108873E-01
3L_3784046_SNP C G 0.1786 35 161 0.9152 8.0424971434936510E-01
3L_3784077_SNP C G 0.06218 12 181 0.8428 9.9032510818175812E-01
3L_3784166_DEL G GTCAGCAG 0.1212 24 174 0.8331 9.3032640149454759E-01
3L_3784258_SNP C T 0.4188 80 111 0.619 6.7135023459433563E-01
3L_3784275_SNP T G 0.06122 12 184 0.932 7.9087819172751772E-01
3L_3784387_SNP G C 0.05612 11 185 0.6732 4.1062479026124332E-01
3L_3784441_SNP C T 0.3979 76 115 0.7619 6.3988620608682889E-01
3L_3784480_SNP G A 0.08163 16 180 0.1194 1.9582647120582719E-01
3L_3784490_SNP A C 0.117 22 166 0.1974 4.2794934046821120E-01
3L_3784491_SNP T C 0.1223 23 165 0.251 5.1001423407315183E-01
3L_3784495_SNP T A 0.05641 11 184 0.678 3.8997141359406262E-01
3L_3784496_SNP A T 0.148 29 167 0.3748 7.6336330653450424E-01
3L_3784500_SNP T C 0.08163 16 180 0.1284 2.0578851496133288E-01
3L_3784502_SNP C T 0.07692 15 180 0.07796 1.0999977318210297E-01
3L_3784504_SNP T A 0.07614 15 182 0.3593 6.6766220180822566E-01
3L_3784505_SNP T G 0.07614 15 182 0.07238 1.3093095813047173E-01
3L_3784507_SNP A C 0.3542 68 124 0.9743 8.6666893547446544E-01
3L_3784515_SNP A C 0.3538 69 126 0.5658 6.9476175959849118E-01
3L_3784525_SNP A G 0.06091 12 185 0.8974 9.3053207561878781E-01
3L_3784526_SNP A T 0.06122 12 184 0.8998 9.3072796689704784E-01
3L_3784709_SNP T C 0.05528 11 188 0.8115 8.5130580670606104E-01
3L_3784732_SNP T C 0.05528 11 188 0.5658 6.1843331497155662E-01
3L_3784764_SNP G A 0.06122 12 184 0.9185 9.5390505655751190E-01
3L_3784827_DEL A AT 0.1023 18 158 0.9711 9.4223634022103386E-01
3L_3784828_SNP A T 0.3563 57 103 0.5997 5.0252966979278235E-01
3L_3784850_DEL A AA 0.1218 24 173 0.979 9.4086512702853209E-01
3L_3784854_SNP G C 0.1436 28 167 0.4782 5.8761646391256239E-01
3L_3784859_DEL A ATAAAAACGGTGGA 0.1122 22 174 0.4137 9.8646231194919232E-01
3L_3784939_SNP G A 0.1737 33 157 0.357 5.0255511920147544E-01
3L_3784944_SNP A C 0.3402 66 128 0.6351 5.9342274713829779E-01
3L_3785029_DEL G GG 0.1016 19 168 0.07421 8.9877233225220787E-02
3L_3785118_SNP G A 0.4352 84 109 0.5043 6.7801130409618815E-01
3L_3785150_SNP A C 0.05025 10 189 0.9964 9.7796252943536144E-01
3L_3785181_SNP T C 0.07538 15 184 0.649 6.7727229154475754E-01
3L_3785196_SNP A T 0.1444 27 160 0.2786 2.4580720916697141E-01
3L_3785197_SNP T G 0.3862 73 116 0.6692 8.9837967994758738E-01
3L_3785210_INS TACTCTTA T 0.3016 57 132 0.8676 8.3729553508810617E-01
3L_3785213_DEL A AG 0.2932 56 135 0.7643 9.3428484093919950E-01
3L_3785227_DEL C TT 0.2391 44 140 0.4606 6.0303342020614226E-01
3L_3785236_SNP T A 0.09137 18 179 0.2529 2.8336448655023549E-01
3L_3785240_INS TA T 0.3125 60 132 0.8969 9.2555465332308740E-01
3L_3785243_SNP A T 0.3265 64 132 0.9486 5.8366327055079914E-01
3L_3785244_SNP G A 0.3265 64 132 0.9458 5.8780182970969652E-01
3L_3785248_SNP C T 0.4495 89 109 0.9335 5.1720522889230058E-01
3L_3785251_SNP T A 0.1786 35 161 0.8065 6.8605885140958667E-01
3L_3785255_SNP G C 0.4541 89 107 0.4084 1.7236895103232186E-01
3L_3785266_SNP T G 0.4545 90 108 0.882 4.8020762770395864E-01
3L_3785270_SNP C T 0.09137 18 179 0.2529 2.8336448655023549E-01
3L_3785302_SNP A G 0.1846 36 159 0.1935 2.4160806746139529E-01
3L_3785304_SNP T C 0.07216 14 180 0.61 4.6314606619060728E-01
3L_3785413_SNP T A 0.06633 13 183 0.8998 8.0515785594298173E-01
3L_3785421_SNP C T 0.4154 81 114 0.76 4.5011209959787857E-01
3L_3785436_SNP C A 0.4293 82 109 0.7731 4.8229834451953524E-01
3L_3785440_SNP T C 0.085 17 183 0.6803 7.0075741940543002E-01
3L_3785441_SNP T C 0.3281 63 129 0.9812 6.3084513061634095E-01
3L_3785453_SNP T A 0.3 57 133 0.7499 4.8451979189894445E-01
3L_3785565_DEL G TGTTGTTTCGGCAAAAC 0.05025 10 189 0.6319 6.1789947418809310E-01
3L_3785576_SNP T C 0.1556 28 152 0.07997 5.8254930783126900E-02
3L_3785617_SNP G T 0.377 72 119 0.7843 9.7455646922986205E-01
3L_3785620_INS AA A 0.3264 63 130 0.6738 8.7250808984860651E-01
3L_3785636_SNP G T 0.4922 95 98 0.7004 8.8917403099336401E-01
3L_3785674_SNP A C 0.4819 93 100 0.3695 2.1471680416214800E-01
3L_3785713_SNP T A 0.2041 40 156 0.8603 8.3770768390741379E-01
3L_3785765_SNP G T 0.3613 69 122 0.3455 6.5145010193957553E-01
3L_3785800_SNP C T 0.1231 24 171 0.2549 3.4463768279851703E-01
3L_3785806_SNP A T 0.2486 43 130 0.3325 5.9152512910535981E-01
3L_3785822_SNP C T 0.2604 50 142 0.3624 4.3390354628653371E-01
3L_3785840_SNP G A 0.2539 49 144 0.1974 2.6354206363067501E-01
3L_3785849_SNP T A 0.3061 60 136 0.3694 6.4652816094663224E-01
3L_3785856_SNP T G 0.08556 16 171 0.2544 4.6554329738074818E-01
3L_3785861_SNP T C 0.2474 48 146 0.8795 8.6051796559767557E-01
3L_3785877_SNP C T 0.3846 75 120 0.351 4.7303274354929292E-01
3L_3785879_SNP T G 0.4715 91 102 0.6927 8.4399616925226628E-01
3L_3785882_SNP C T 0.1786 35 161 0.6142 5.7118482751484323E-01
3L_3785885_SNP A C 0.09091 18 180 0.6117 6.8882388672966965E-01
3L_3785894_SNP A C 0.2103 41 154 0.547 6.0124387109389610E-01
3L_3785896_SNP T A 0.07538 15 184 0.8347 8.8211504834705812E-01
3L_3785897_SNP C T 0.1878 37 160 0.6228 5.5219205373810354E-01
3L_3785904_SNP A T 0.4456 86 107 0.8836 8.6095880651351819E-01
3L_3785913_SNP T A 0.4462 87 108 0.8643 9.8446440942615854E-01
3L_3785918_INS TTAATGAGTGCGCT T 0.1869 37 161 0.5985 5.3176212148006807E-01
3L_3785938_SNP T A 0.3163 62 134 0.8303 7.1593229426902927E-01
3L_3785950_SNP A T 0.2551 50 146 0.8926 8.9796986219981978E-01
3L_3785951_DEL T TG 0.2551 50 146 0.8183 9.6711293155778788E-01
3L_3785958_SNP T A 0.2552 49 143 0.4698 3.7370985980457472E-01
3L_3785959_SNP C A 0.3744 73 122 0.8887 9.5401380991793250E-01
3L_3785960_SNP C T 0.2296 45 151 0.6097 7.6312559988111017E-01
3L_3785978_SNP G C 0.2296 45 151 0.5726 4.7357390095221108E-01
3L_3785994_SNP T C 0.1327 26 170 0.7688 6.3462772033493808E-01
3L_3785999_SNP A C 0.06667 13 182 0.2048 1.8984237765893996E-01
3L_3786108_SNP C T 0.3316 62 125 0.7364 7.6254509429597372E-01
3L_3786137_SNP T G 0.4385 82 105 0.5039 4.5104796583853224E-01
3L_3786179_SNP C T 0.1122 22 174 0.9014 9.0709750531254796E-01
3L_3786226_SNP C T 0.1538 30 165 0.2835 2.9981832325524771E-01
3L_3786254_SNP C T 0.1624 32 165 0.3939 4.4128770398426120E-01
3L_3786257_DEL CTATACAC C 0.375 72 120 0.8444 8.8243645814671756E-01
3L_3786267_SNP A C 0.09694 19 177 0.8972 9.2983840348487390E-01
3L_3786287_SNP T A 0.1269 25 172 0.8624 8.7257946615349868E-01
3L_3786354_SNP G A 0.2296 45 151 0.56 4.1310535092841971E-01
3L_3786378_SNP A G 0.2 39 156 0.04045 5.5125712478468446E-02
3L_3786419_SNP T C 0.171 33 160 0.9765 9.7342238178949980E-01
3L_3786516_SNP C G 0.3474 66 124 0.4338 5.2518306171102136E-01
3L_3786580_SNP A T 0.0603 12 187 0.3717 4.3235489435295682E-01
3L_3786596_SNP A T 0.1927 37 155 0.9146 8.8487418976568255E-01
3L_3786600_SNP T C 0.05155 10 184 0.0002698 2.8094498173010421E-04
3L_3786620_SNP A T 0.07143 14 182 0.9005 7.9034498507486839E-01
3L_3786639_DEL T TGCCCC 0.1554 30 163 0.3845 4.1301128979501733E-01
3L_3786648_DEL C CACGCT 0.1487 29 166 0.4289 5.9800092037068997E-01
3L_3786658_SNP A G 0.1371 27 170 0.8702 9.7462119981198059E-01
3L_3786663_SNP T A 0.1495 29 165 0.3106 3.3168930103662875E-01
3L_3786717_SNP A C 0.1489 28 160 0.4979 5.2645644420744953E-01
3L_3786738_SNP A T 0.2165 42 152 0.8552 9.5604246963290540E-01
3L_3786740_DEL T TGTTTACGCAAA 0.1546 30 164 0.9129 9.9026683468972920E-01
3L_3786800_DEL T TT 0.3032 57 131 0.2956 3.2103124778353409E-01
3L_3786830_SNP A G 0.05025 10 189 0.9992 9.7990087644046553E-01
3L_3786836_SNP C T 0.1347 26 167 0.9615 7.8203006647652540E-01
3L_3786852_SNP T C 0.3141 60 131 0.0273 3.0632107973718792E-02
3L_3786853_SNP C A 0.05155 10 184 0.9908 9.6948426667118481E-01
3L_3786861_INS T TT 0.4045 72 106 0.7085 6.2634577259651936E-01
3L_3786863_SNP G A 0.3189 59 126 0.2144 2.9914464964410381E-01
3L_3786913_SNP C G 0.07487 14 173 0.19 1.2628767345333991E-01
3L_3786917_SNP A T 0.1823 33 148 0.8716 7.9459555012714189E-01
3L_3786924_SNP A G 0.2097 39 147 0.7648 5.8237048258333313E-01
3L_3786945_SNP A T 0.1554 30 163 0.9676 8.8750309452829268E-01
3L_3786947_SNP A T 0.1606 31 162 0.9568 8.2273195750986272E-01
3L_3786950_INS TCATAACTATTTGTT T 0.1481 28 161 0.5604 6.0558619553562432E-01
3L_3786955_SNP G C 0.1989 37 149 0.539 4.5726183071918647E-01
3L_3786960_SNP C T 0.1458 28 164 0.9022 9.0294068844056041E-01
3L_3786975_SNP C T 0.3579 68 122 0.2022 1.8370335930669834E-01
3L_3786983_SNP A T 0.05025 10 189 0.6817 6.9542779787128994E-01
3L_3786997_SNP A C 0.1979 37 150 0.2901 2.5262380716402100E-01
3L_3787026_SNP T A 0.0733 14 177 0.1104 9.3064810251677121E-02
3L_3787042_SNP G A 0.4809 88 95 0.8168 8.5285146056354300E-01
3L_3787045_SNP A G 0.4863 89 94 0.8514 8.5635335290423664E-01
3L_3787055_SNP T A 0.1746 33 156 0.9746 8.4274378901690739E-01
3L_3787061_SNP A T 0.3073 59 133 0.371 2.4429777873337377E-01
3L_3787077_SNP T C 0.3073 59 133 0.1834 1.0654666462297646E-01
3L_3787110_SNP T G 0.4715 91 102 0.3719 1.9440969976154021E-01
3L_3787141_SNP C G 0.1832 35 156 0.9831 8.9384346396113190E-01
3L_3787144_SNP T G 0.3698 71 121 0.7171 9.3000864800591809E-01
3L_3787198_SNP C T 0.2722 46 123 0.9661 7.8643156788650637E-01
3L_3787203_SNP G T 0.2299 43 144 0.9697 8.3966913549001476E-01
3L_3787315_SNP T A 0.2686 47 128 0.4167 6.2187036423948649E-01
3L_3787318_INS GAGTG G 0.2637 48 134 0.322 5.7073296604566548E-01
3L_3787324_SNP C T 0.2969 57 135 0.151 2.9234635091467853E-01
3L_3787440_SNP A C 0.08163 16 180 0.002605 5.8605257276711734E-03
3L_3787445_SNP A T 0.1066 21 176 0.763 7.3653274470829966E-01
3L_3787532_SNP A T 0.4667 91 104 0.1465 2.1768581762304029E-01
3L_3787563_SNP A T 0.1929 38 159 0.9195 7.8579324616220447E-01
3L_3787572_SNP G A 0.07576 15 183 0.0002423 2.8812910932023654E-04
3L_3787623_SNP T C 0.2938 57 137 0.5559 4.6978208381146058E-01
3L_3787665_SNP A G 0.3756 74 123 0.2318 2.3334858822913895E-01
3L_3787667_SNP C A 0.3788 75 123 0.1768 1.8170732666788036E-01
3L_3787680_SNP A C 0.4031 79 117 0.298 2.6637754185003115E-01
3L_3787711_SNP T C 0.2917 56 136 0.04303 2.2786489921435719E-02
3L_3787717_SNP A T 0.2995 56 131 0.0599 3.4653677374583435E-02
3L_3787728_SNP A G 0.2827 54 137 0.06263 5.4715561078783129E-02
3L_3787790_SNP G T 0.4868 92 97 0.129 1.5740122714801985E-01
3L_3787822_SNP C G 0.3655 72 125 0.1547 1.1475613113901106E-01
3L_3787830_SNP A T 0.1692 33 162 0.8466 6.5798623491983543E-01
3L_3787832_SNP C A 0.4663 90 103 0.2422 3.5595541227221661E-01
3L_3787887_SNP G T 0.1832 35 156 0.9619 9.0190506007231908E-01
3L_3787906_SNP G A 0.1684 33 163 0.7277 7.5563730529524453E-01
3L_3787919_SNP A C 0.1818 36 162 0.3361 5.3827816493688097E-01
3L_3787935_SNP G A 0.1939 38 158 0.8057 7.2390580425207918E-01
3L_3787967_SNP C T 0.1927 37 155 0.8578 9.4725327921736768E-01
3L_3787982_SNP T A 0.4789 91 99 0.6476 5.5503434038969113E-01
3L_3788007_SNP G C 0.2969 57 135 0.06331 4.4780234095174148E-02
3L_3788035_SNP T G 0.4712 90 101 0.09304 1.4767991204614361E-01
3L_3788146_SNP T G 0.2887 56 138 0.3383 3.1670392301856298E-01
3L_3788147_INS CGATATTT C 0.1186 23 171 0.4241 4.3742665337002751E-01
3L_3788150_DEL T TTA 0.1173 23 173 0.4389 4.5102469352702212E-01
3L_3788152_SNP A T 0.1737 29 138 0.8973 8.7316214238911349E-01
3L_3788153_SNP A T 0.2835 55 139 0.4713 4.7251764544249131E-01
3L_3788182_SNP C T 0.1582 31 165 0.9262 9.9956816756053635E-01
3L_3788185_SNP C G 0.2021 39 154 0.5247 5.0909646594930891E-01
3L_3788186_SNP T A 0.3776 74 122 0.7006 6.1010731906024684E-01
3L_3788195_SNP A T 0.3724 73 123 0.6334 6.1544992606622761E-01
3L_3788198_SNP A C 0.4136 79 112 0.2049 1.8463585466722854E-01
3L_3788202_SNP T A 0.2 39 156 0.5064 4.8073268404651093E-01
3L_3788204_SNP G C 0.2151 40 146 0.5756 5.4915183217105956E-01
3L_3788212_SNP G T 0.2041 40 156 0.4769 4.3265689566828203E-01
3L_3788214_SNP G T 0.1959 38 156 0.5462 4.9031521809783174E-01
3L_3788215_SNP A T 0.199 39 157 0.5634 5.1062448939353233E-01
3L_3788217_SNP T C 0.2103 41 154 0.6348 5.5303239218526745E-01
3L_3788218_INS AGTT A 0.1907 37 157 0.7257 6.7218489620884836E-01
3L_3788222_SNP T A 0.1927 37 155 0.5136 4.9357657632020990E-01
3L_3788224_SNP T A 0.199 39 157 0.5251 4.7108750312083791E-01
3L_3788227_SNP T A 0.2 39 156 0.5737 5.0508114591798414E-01
3L_3788234_INS TTACGGAACTATATT T 0.203 40 157 0.5052 4.6259148342243162E-01
3L_3788246_SNP C T 0.1949 38 157 0.5026 4.4959036980918854E-01
3L_3788319_SNP A G 0.3194 61 130 0.01768 3.3194313306901098E-02
3L_3788321_SNP G A 0.2383 46 147 0.004387 1.8521353171174822E-02
3L_3788394_SNP T C 0.05025 10 189 0.7368 7.0919899085212834E-01
3L_3788397_SNP G A 0.1878 37 160 0.4332 5.4128759577317509E-01
3L_3788402_SNP T G 0.1256 25 174 0.5891 8.2595922582182535E-01
3L_3788428_SNP A T 0.2694 52 141 0.3115 2.6798035612470472E-01
3L_3788447_SNP G A 0.06186 12 182 0.4903 5.2136400279742900E-01
3L_3788482_SNP C T 0.1856 36 158 0.6875 8.6311697607891968E-01
3L_3788539_SNP T C 0.1066 21 176 0.3437 3.8302503973456870E-01
3L_3788639_SNP A G 0.1186 23 171 0.7288 6.0537153914050268E-01
3L_3788707_SNP G A 0.05612 11 185 0.4246 6.1539002887007288E-01
3L_3788757_SNP G A 0.2143 42 154 0.9786 6.4782949968522163E-01
3L_3788878_SNP T G 0.09231 18 177 0.004074 2.7580374079088157E-03
3L_3788880_SNP C T 0.0603 12 187 0.0001174 6.4068513106802026E-05
3L_3788883_SNP A G 0.08629 17 180 0.002037 1.7150797667412161E-03
3L_3788886_SNP G A 0.09091 18 180 0.004303 3.4200058606665804E-03
3L_3788909_SNP C A 0.1744 34 161 0.3617 2.1967457709898441E-01
3L_3788917_SNP G T 0.08247 16 178 0.9645 9.6735835968311701E-01
3L_3788928_SNP A C 0.1354 26 166 0.8769 8.7021938972611801E-01
3L_3788953_SNP A G 0.07254 14 179 0.7643 8.1354599794152460E-01
3L_3788958_SNP A G 0.06701 13 181 0.748 8.0986822639575862E-01
3L_3788977_INS G TAAAGCAA 0.418 79 110 0.798 6.6413913483755027E-01
3L_3788980_SNP T A 0.4339 82 107 0.6758 5.4828796999736429E-01
3L_3788981_SNP G A 0.4339 82 107 0.7779 6.5430827373807610E-01
3L_3788997_SNP A C 0.3632 69 121 0.7316 6.8551619825329935E-01
3L_3789043_SNP T C 0.1615 31 161 0.8434 8.3652720830184812E-01
3L_3789067_SNP G A 0.07143 14 182 0.8429 7.9043799276344995E-01
3L_3789068_SNP A T 0.201 39 155 0.3213 3.2302108118939710E-01
3L_3789081_SNP C T 0.442 80 101 0.7449 6.3747126897831996E-01
3L_3789100_DEL A AC 0.234 44 144 0.5385 6.0323611936600141E-01
3L_3789132_SNP A G 0.3545 67 122 0.6643 6.7433929143155391E-01
3L_3789137_SNP T A 0.08205 16 179 0.01827 3.4313360050283723E-02
3L_3789174_DEL G GG 0.1042 20 172 0.0276 3.9702372209953492E-02
3L_3789180_SNP C G 0.2474 48 146 0.2141 2.6741958463025106E-01
3L_3789193_SNP G T 0.2205 43 152 0.1694 1.9595228499747985E-01
3L_3789195_SNP G A 0.08673 17 179 0.005939 7.8051362235572975E-03
3L_3789215_SNP A G 0.05076 10 187 7.374e-05 1.5028625106344644E-04
3L_3789276_SNP T G 0.07692 15 180 0.7586 8.0241897351468561E-01
3L_3789288_SNP A C 0.2618 50 141 0.01744 1.3955623350297999E-02
3L_3789372_SNP C A 0.4339 82 107 0.4248 2.8400219490259593E-01
3L_3789375_SNP T C 0.4734 89 99 0.65 4.4883363141700838E-01
3L_3789457_SNP C T 0.08629 17 180 0.3416 3.0858521258425031E-01
3L_3789462_SNP A T 0.1421 28 169 0.002815 2.3049276465806770E-03
3L_3789506_SNP C T 0.4269 73 98 0.2807 4.0729600947421696E-01
3L_3789514_SNP G A 0.2932 56 135 0.09201 9.2110948386040947E-02
3L_3789533_SNP C A 0.06061 12 186 8.044e-05 7.8867573883379541E-05
3L_3789562_SNP G T 0.4339 82 107 0.5565 5.1420995742175890E-01
3L_3789576_SNP A T 0.1088 21 172 0.4987 4.7872270873426348E-01
3L_3789584_SNP T A 0.1082 21 173 0.5874 5.5352175701320994E-01
3L_3789585_INS C AA 0.4947 93 95 0.6698 6.7737794236575355E-01
3L_3789591_SNP G T 0.3598 68 121 0.6389 6.5854593901966529E-01
3L_3789598_SNP A T 0.1451 28 165 0.4541 4.6189294695538952E-01
3L_3789614_SNP G T 0.3212 62 131 0.1996 1.7343205989825072E-01
3L_3789631_SNP G A 0.474 91 101 0.6564 7.1717606543746193E-01
3L_3789660_SNP T G 0.201 39 155 0.03881 3.1515605753043560E-02
3L_3789697_SNP A G 0.2398 47 149 0.597 6.8436598372602830E-01
3L_3789778_SNP C T 0.1263 24 166 0.01762 3.3995371330725797E-02
3L_3789786_SNP T C 0.1152 22 169 0.005747 1.1012991355101790E-02
3L_3789968_SNP C T 0.2775 53 138 0.05925 6.7970705144143398E-02
3L_3789986_SNP T G 0.199 38 153 0.03645 2.5131080825161932E-02
3L_3790032_DEL A AACTTGACA 0.2474 47 143 0.9495 6.7538997183839999E-01
3L_3790075_SNP A G 0.2746 53 140 0.8169 9.5461687764180980E-01
3L_3790076_SNP T C 0.2629 51 143 0.8579 9.3322226337738179E-01
3L_3790106_SNP T C 0.268 52 142 0.9933 7.7422242475281822E-01
3L_3790113_SNP T C 0.2694 52 141 0.9677 8.0872858244438151E-01
3L_3790118_SNP T C 0.2 39 156 0.07558 8.9963777426717684E-02
3L_3790124_SNP T C 0.3538 69 126 0.6626 8.2469941413454495E-01
3L_3790164_SNP G A 0.2423 47 147 0.04278 3.5694689509385306E-02
3L_3790184_SNP C T 0.3105 59 131 0.05103 3.5424909060826272E-02
3L_3790189_SNP A G 0.3212 62 131 0.03655 2.3113278839138197E-02
3L_3790192_SNP T A 0.3125 60 132 0.0475 3.0289235768504088E-02
3L_3790252_SNP A G 0.07732 15 179 0.006788 1.3259847101444254E-02
3L_3790257_SNP T G 0.1392 27 167 0.1099 1.5390083096165741E-01
3L_3790286_SNP T A 0.08247 16 178 0.4369 4.8747401026010939E-01
3L_3790316_SNP C T 0.4061 80 117 0.1597 1.5461384008671120E-01
3L_3790366_SNP G C 0.05051 10 188 0.9635 9.6292771421825141E-01
3L_3790371_SNP T G 0.06566 13 185 0.8034 7.6692262667805988E-01
3L_3790483_SNP T A 0.05376 10 176 0.9282 8.6250659185794210E-01
3L_3790500_SNP G A 0.07538 15 184 0.9601 8.9650376887213279E-01
3L_3790508_SNP A C 0.3105 59 131 0.5669 6.2114499617996155E-01
3L_3790509_SNP G T 0.3021 58 134 0.3495 4.0899148389614737E-01
3L_3790524_SNP G A 0.4869 93 98 0.2654 3.5667979182419240E-01
3L_3790546_SNP C A 0.05051 10 188 5.594e-05 1.6507129174479003E-04
3L_3790635_SNP C T 0.4368 83 107 0.2232 2.2455559710622852E-01
3L_3790662_SNP C G 0.4603 87 102 0.5728 4.5274301409295681E-01
3L_3790705_INS CA G 0.08763 17 177 0.3811 3.5112773230874939E-01
3L_3790723_SNP C T 0.06599 13 184 0.3241 4.0805248462765920E-01
3L_3790731_SNP A G 0.1055 21 178 0.598 5.5892567365770995E-01
3L_3790741_SNP A G 0.3936 74 114 0.4042 3.7539436678290872E-01
3L_3790772_SNP T C 0.05128 10 185 0.0002531 3.6335157885041219E-04
3L_3790778_SNP A C 0.05612 11 185 4.486e-05 6.0220822331771155E-05
3L_3790787_SNP T A 0.1333 26 169 0.004629 3.8977290128078853E-03
3L_3790872_SNP A G 0.4948 96 98 0.5208 4.4245295285405717E-01
3L_3790874_INS A AA 0.4923 96 99 0.5023 4.2317916289046331E-01
3L_3790899_SNP C A 0.4462 87 108 0.4458 3.3974607429377501E-01
3L_3790910_SNP C A 0.07216 14 180 0.8493 9.6019297777066392E-01
3L_3790917_SNP A G 0.4154 81 114 0.6077 5.6892410793232551E-01
3L_3790924_SNP T G 0.4286 81 108 0.6787 5.9758065263729809E-01
3L_3790946_INS T TA 0.4821 94 101 0.507 4.0813436121844615E-01
3L_3790952_SNP G A 0.4794 93 101 0.571 4.5681298827086847E-01
3L_3790955_DEL CCT AG 0.4819 93 100 0.4626 3.6703238927128856E-01
3L_3790960_SNP T C 0.09645 19 178 0.7932 9.2921659340803064E-01
3L_3790962_SNP G A 0.1827 36 161 0.2766 3.1254255258836072E-01
3L_3790963_SNP G C 0.1198 23 169 0.726 5.7062875562664828E-01
3L_3791006_SNP G T 0.4715 91 102 0.7476 8.9435266219102805E-01
3L_3791009_SNP T G 0.276 53 139 0.2196 1.0093372976377457E-01
3L_3791013_INS CTTCATTATTT C 0.08421 16 174 0.006784 1.6514577382084714E-02
3L_3791014_INS TTCATTATTTTC T 0.2708 52 140 0.2422 1.9144164383020679E-01
3L_3791040_SNP T G 0.1735 34 162 0.6561 7.5731295570467894E-01
3L_3791052_SNP T C 0.1546 30 164 0.01321 1.2232339249985047E-02
3L_3791093_SNP G C 0.05612 11 185 6.16e-05 9.3185932966154361E-05
3L_3791236_SNP T C 0.4948 95 97 0.01782 6.1358946800006697E-03
3L_3791307_SNP T G 0.08122 16 181 0.7436 5.7992091658234424E-01
3L_3791309_SNP T A 0.08163 16 180 0.3495 2.5282647624867116E-01
3L_3791322_SNP T A 0.1295 25 168 0.01491 1.5571259214176679E-02
3L_3791339_SNP A T 0.2718 53 142 0.7573 9.6113088300241956E-01
3L_3791342_SNP T G 0.08543 17 182 0.5064 4.2167857053564939E-01
3L_3791486_SNP T C 0.2344 45 147 0.7569 9.9981388961458184E-01
3L_3791487_SNP T C 0.08586 17 181 0.4623 5.3486480660584856E-01
3L_3791503_SNP T A 0.4718 92 103 0.1624 7.5691007000861191E-02
3L_3791505_SNP A C 0.4819 93 100 0.09173 3.6752133229648966E-02
3L_3791520_SNP A T 0.224 43 149 0.8444 9.3181574186144367E-01
3L_3791536_SNP T A 0.07179 14 181 0.003102 5.1505081560059797E-03
3L_3791540_SNP A T 0.3757 71 118 0.9946 7.7244639747745114E-01
3L_3791541_SNP G T 0.4486 83 102 0.1799 9.4637044325678432E-02
3L_3791542_DEL ACA A 0.3833 69 111 0.9017 5.7167434409891094E-01
3L_3791554_SNP T A 0.07254 14 179 0.001842 5.6665492226124483E-03
3L_3791585_SNP T G 0.4974 94 95 0.1199 9.6331459784042450E-02
3L_3791607_SNP A G 0.2629 51 143 0.7589 5.6182393894765048E-01
3L_3791627_SNP G A 0.4842 92 98 0.1136 6.6243236708628833E-02
3L_3791636_SNP A C 0.4731 88 98 0.149 7.8003325773348398E-02
3L_3791643_SNP G C 0.4632 88 102 0.1123 5.4301404479100403E-02
3L_3791664_SNP T C 0.3579 68 122 0.03141 1.7677895068017112E-02
3L_3791677_SNP G A 0.05584 11 186 0.00025 7.9762920472944076E-04
3L_3791730_SNP A G 0.07538 15 184 0.2141 2.4915475678965582E-01
3L_3791749_SNP A G 0.1378 27 169 0.00863 8.7406999309650249E-03
3L_3791820_SNP A G 0.3895 74 116 0.09659 2.4018309304227506E-02
3L_3791845_SNP G C 0.07107 14 183 0.409 2.9795624222634143E-01
3L_3791864_SNP T G 0.1684 32 158 0.06148 4.9451392257536718E-02
3L_3791865_SNP A C 0.1622 30 155 0.04497 3.6120733749306619E-02
3L_3791870_INS GG G 0.1675 32 159 0.03789 2.9221017953451386E-02
3L_3791873_SNP G A 0.246 46 141 0.0924 1.1505531708990202E-01
3L_3791886_SNP G A 0.1615 31 161 0.2891 3.9349173460466158E-01
3L_3791984_SNP C G 0.07975 13 150 0.4032 3.9607097953242132E-01
3L_3792014_SNP G C 0.1106 22 177 0.7356 9.0612709399037517E-01
3L_3792015_SNP A T 0.075 15 185 0.8037 6.7976074064253500E-01
3L_3792016_SNP C G 0.06633 13 183 0.6252 5.5619673167760419E-01
3L_3792026_SNP T A 0.06154 12 183 0.7414 6.0147187453722362E-01
3L_3792040_SNP T G 0.07576 15 183 6.815e-05 1.3818565342500562E-04
3L_3792044_INS GC A 0.4205 82 113 0.4366 2.8159154713490431E-01
3L_3792060_SNP G A 0.2273 45 153 0.269 2.0294769546750735E-01
3L_3792063_DEL A ATCAAAAGAAA 0.1173 23 173 0.05318 3.8844124159102184E-02
3L_3792066_SNP C A 0.4878 80 84 0.7301 5.1551681579678621E-01
3L_3792072_SNP G A 0.5 84 84 0.5734 4.1244490616849971E-01
3L_3792076_SNP T G 0.1224 24 172 0.05789 3.6663380726942682E-02
3L_3792087_SNP T A 0.102 20 176 0.5487 5.2507901621283692E-01
3L_3792089_SNP T C 0.1015 20 177 0.5326 5.1054073043533443E-01
3L_3792090_SNP C G 0.09694 19 177 0.3661 3.4661446233366477E-01
3L_3792096_SNP C T 0.09596 19 179 0.6953 6.9531122599521145E-01
3L_3792102_SNP A T 0.4737 90 100 0.01102 6.0261521774797322E-03
3L_3792130_SNP A T 0.3299 64 130 0.3425 2.2576254571645860E-01
3L_3792137_SNP A T 0.06091 12 185 0.0002084 3.5419388995069293E-04
3L_3792170_SNP G A 0.0804 16 183 0.002251 2.7100784296558446E-03
3L_3792177_SNP C A 0.3368 65 128 0.0284 2.9144872332300929E-02
3L_3792182_SNP C T 0.2784 54 140 0.105 1.3212466263026279E-01
3L_3792186_SNP A G 0.1692 33 162 0.08343 1.3285441989946645E-01
3L_3792187_SNP C G 0.1658 32 161 0.1272 1.9271520707189194E-01
3L_3792196_SNP A T 0.2769 54 141 0.1164 1.5881610746750718E-01
3L_3792215_SNP G A 0.2308 45 150 0.1023 7.6295774765389790E-02
3L_3792223_SNP T C 0.2268 44 150 0.1043 9.5545629184823122E-02
3L_3792227_DEL A GC 0.1313 26 172 0.04041 2.3901436398985648E-02
3L_3792230_MNP TTT CAA 0.1313 26 172 0.04041 2.3901436398985648E-02
3L_3792233_SNP A T 0.1667 32 160 0.0203 2.6679634894944966E-02
3L_3792235_INS TAAA T 0.1088 21 172 0.1828 1.3777155493719573E-01
3L_3792236_SNP A G 0.1827 36 161 0.04477 4.6419207877335562E-02
3L_3792241_SNP C T 0.1146 22 170 0.1727 1.3253338813691962E-01
3L_3792265_SNP A C 0.1282 25 170 0.1422 2.0023069927411175E-01
3L_3792270_SNP T A 0.1237 24 170 0.1267 9.0328166270206456E-02
3L_3792310_SNP A G 0.4767 92 101 0.1791 1.0906940308735513E-01
3L_3792326_SNP A C 0.05528 11 188 0.0002415 8.0653511024744414E-04
3L_3792347_SNP T C 0.4456 86 107 0.2639 1.0665782963905812E-01
3L_3792402_SNP A G 0.08718 17 178 0.7755 9.9556315988202804E-01
3L_3792438_SNP T C 0.09184 18 178 0.02254 3.7749318776708923E-02
3L_3792466_DEL TTT T 0.1058 20 169 0.4085 5.4661456622433036E-01
3L_3792505_SNP A G 0.2944 58 139 0.9102 9.3488513730373191E-01
3L_3792678_SNP G A 0.1538 30 165 0.5624 3.9905450684229993E-01
3L_3792733_SNP T A 0.07035 14 185 0.3139 3.5261388495900192E-01
3L_3792738_SNP A G 0.3866 75 119 0.393 6.0677129859411560E-01
3L_3792755_SNP T A 0.1523 30 167 0.1011 2.1799347419239379E-01
3L_3792764_SNP A G 0.3041 59 135 0.1349 1.4084275961782489E-01
3L_3792765_SNP G A 0.197 39 159 0.1954 1.6679491059210372E-01
3L_3792814_SNP G A 0.4892 91 95 0.9975 9.9465287939872749E-01
3L_3792824_SNP C A 0.4737 90 100 0.9423 9.4231842135113975E-01
3L_3792839_SNP T C 0.09794 19 175 0.06551 6.5101117698083966E-02
3L_3792858_SNP T C 0.06154 12 183 0.3313 4.6656999538335986E-01
3L_3792860_SNP A G 0.3424 63 121 0.181 1.1572542410873732E-01
3L_3792868_DEL AGAAGTGTATTTCCAATA A 0.4513 88 107 0.1271 7.4377288280326651E-02
3L_3792894_SNP G A 0.4503 86 105 0.2145 1.1883200492884971E-01
3L_3792896_SNP G T 0.06599 13 184 0.4402 2.2114592116735077E-01
3L_3792907_SNP G T 0.07107 14 183 0.7873 7.0996932949686908E-01
3L_3792909_SNP C A 0.05556 11 187 0.3149 4.2073787989327149E-01
3L_3792913_SNP G T 0.2653 52 144 0.8528 6.9587856164637163E-01
3L_3792936_SNP A G 0.3299 64 130 0.7151 9.3062994235017971E-01
3L_3792946_SNP C T 0.4241 81 110 0.6985 3.0649441181587944E-01
3L_3792975_SNP A G 0.07179 14 181 0.781 7.3965468456358052E-01
3L_3792979_SNP C A 0.3316 63 127 0.434 2.8787963960885976E-01
3L_3792980_SNP A G 0.3351 65 129 0.1725 8.9000494038132927E-02
3L_3793026_SNP A C 0.101 20 178 0.5542 7.0309952244954155E-01
3L_3793037_SNP A T 0.441 86 109 0.7049 3.4285839840796184E-01
3L_3793078_DEL C CCAGCCCGACACACCACGGTATATTTGCACAGAGGAAATGCGAAAGCGAAAAGCGGGAAAAGTCTGTCATCAGCAGGGTGCCTACCTC 0.05102 10 186 0.002606 3.0630595660457755E-04
3L_3793122_SNP G A 0.08152 15 169 0.4238 6.4848976536084302E-01
3L_3793133_SNP T G 0.09341 17 165 0.7462 9.1306295316313135E-01
3L_3793140_SNP G T 0.153 28 155 0.5239 5.4229458600695324E-01
3L_3793179_SNP C T 0.1919 38 160 0.2157 2.0943816396496040E-01
3L_3793198_SNP C A 0.06061 12 186 0.7472 9.4244042414205531E-01
3L_3793231_SNP C A 0.1042 20 172 0.7622 8.4319002045488645E-01
3L_3793238_INS ACA A 0.05076 10 187 0.3909 1.4759972530877807E-01
3L_3793245_SNP A T 0.4913 85 88 0.3455 3.6449626265527324E-01
3L_3793329_SNP T A 0.5 96 96 0.06594 5.1147661922959727E-02
3L_3793347_SNP C T 0.07035 14 185 0.9947 8.0549144963453545E-01
3L_3793375_SNP T G 0.05556 11 187 0.3638 4.9448627517672472E-01
3L_3793381_SNP G T 0.05556 11 187 0.9481 7.7541096796398834E-01
3L_3793386_SNP T C 0.3265 64 132 0.6721 8.2360130563505973E-01
3L_3793448_SNP G A 0.09548 19 180 0.4132 6.1332338883328141E-01
3L_3793451_SNP T A 0.201 39 155 0.1089 2.1364785594994506E-01
3L_3793455_SNP G T 0.06091 12 185 0.003083 9.2246271729874030E-03
3L_3793610_INS TT T 0.3351 64 127 0.06102 9.1766186116277848E-02
3L_3793615_SNP C G 0.1333 26 169 0.7401 8.7820131281136482E-01
3L_3793625_SNP T A 0.3673 72 124 0.826 6.6944707301665418E-01
3L_3793627_SNP G A 0.06061 12 186 0.003409 9.9594713148924204E-03
3L_3793629_SNP A G 0.05102 10 186 0.001168 5.7549665386538605E-03
3L_3793631_SNP A C 0.06122 12 184 0.003741 1.0499870133492935E-02
3L_3793635_SNP T A 0.06633 13 183 0.9064 8.4932038537098409E-01
3L_3793664_SNP G A 0.2423 47 147 0.712 9.7501607421212533E-01
3L_3793680_SNP G A 0.2083 40 152 0.09323 1.4459950325252091E-01
3L_3793728_SNP A T 0.07653 15 181 0.3152 3.2210329168475904E-01
3L_3793759_SNP A C 0.08718 17 178 0.5 4.9287584852460153E-01
3L_3793784_SNP C A 0.2449 48 148 0.3291 3.3970355774448080E-01
3L_3793787_SNP G T 0.1162 23 175 0.6347 7.8565769886220149E-01
3L_3793797_SNP C T 0.1878 37 160 0.3735 3.4624184099573685E-01
3L_3793799_SNP C T 0.07614 15 182 0.8425 8.6263880676375171E-01
3L_3793817_SNP G C 0.07179 14 181 0.7727 6.7124187018587078E-01
3L_3793819_SNP G A 0.07254 14 179 0.7832 6.7832231983474744E-01
3L_3793825_SNP G C 0.1813 35 158 0.1216 1.9964318935867764E-01
3L_3793836_SNP T A 0.06383 12 176 0.008305 1.7460826983669221E-02
3L_3793870_SNP A G 0.1538 30 165 0.7866 7.1500449769430419E-01
3L_3793900_INS AA G 0.1128 22 173 0.001093 5.0261197587329557E-03
3L_3793942_SNP T A 0.1518 29 162 0.6865 5.9206238642158948E-01
3L_3793952_SNP A C 0.4096 77 111 0.5718 7.5381489890982656E-01
3L_3793989_SNP T A 0.1436 28 167 0.7462 6.6529238546191860E-01
3L_3793990_SNP T G 0.05102 10 186 0.2218 2.2720968260775343E-01
3L_3794010_SNP C T 0.285 55 138 0.2497 3.2625238141817137E-01
3L_3794015_SNP T A 0.1709 34 165 0.1157 1.8244356913777293E-01
3L_3794017_SNP A G 0.1667 33 165 0.1268 1.8938078175202366E-01
3L_3794018_SNP A T 0.1667 33 165 0.06801 1.0544365926324151E-01
3L_3794029_SNP C T 0.4764 91 100 0.6681 8.4670241046122940E-01
3L_3794031_SNP C T 0.3298 62 126 0.3618 4.1894115362294859E-01
3L_3794035_SNP T A 0.2063 39 150 0.0871 1.4643788750631370E-01
3L_3794038_SNP T A 0.2646 50 139 0.175 2.2948564386404657E-01
3L_3794041_SNP G T 0.3037 58 133 0.2638 2.9699359870180819E-01
3L_3794042_SNP T A 0.4764 91 100 0.5207 5.6445013937126531E-01
3L_3794048_SNP T A 0.3152 58 126 0.2967 3.4816397949765732E-01
3L_3794054_SNP T A 0.3224 59 124 0.3232 3.5896999702049082E-01
3L_3794055_SNP C A 0.3369 63 124 0.7519 7.6775194472738595E-01
3L_3794057_SNP G A 0.3105 59 131 0.2458 2.7715899641133135E-01
3L_3794060_SNP A C 0.2905 52 127 0.2111 2.5287502109594306E-01
3L_3794061_SNP A C 0.3474 66 124 0.3599 3.9195246380706306E-01
3L_3794072_SNP A T 0.4688 90 102 0.7018 8.0067665701156998E-01
3L_3794086_SNP A G 0.1421 28 169 0.6712 6.8952113467992115E-01
3L_3794091_SNP G A 0.4792 92 100 0.7866 8.6340973936607246E-01
3L_3794133_DEL C CC 0.09744 19 176 0.4667 2.3916940261561548E-01
3L_3794137_SNP A T 0.09574 18 170 0.6152 9.6441669735616309E-01
3L_3794142_DEL TT T 0.2951 54 129 0.7804 7.1878291295798513E-01
3L_3794154_SNP C G 0.232 45 149 0.5993 7.2934285523196030E-01
3L_3794159_SNP C A 0.2332 45 148 0.6039 7.2699722641137621E-01
3L_3794161_SNP A T 0.08543 17 182 0.993 9.2623565722680756E-01
3L_3794162_SNP T C 0.2256 44 151 0.34 2.6112572630254693E-01
3L_3794166_SNP G T 0.05528 11 188 0.04525 5.3088340450288193E-02
3L_3794185_SNP G C 0.06533 13 186 0.02455 2.7572603979522617E-02
3L_3794235_SNP A G 0.4255 80 108 0.55 5.1208768059737575E-01
3L_3794274_DEL A AGACAAGCA 0.4894 92 96 0.4547 5.3565778557052401E-01
3L_3794332_SNP G C 0.09137 18 179 0.4415 4.7743935852133856E-01
3L_3794368_SNP T A 0.06701 13 181 0.1184 6.1290443802992527E-02
3L_3794375_SNP A G 0.1005 20 179 0.2566 1.8331371750636116E-01
3L_3794380_SNP A G 0.2526 49 145 0.07207 5.0527224229693066E-02
3L_3794387_SNP C T 0.07179 14 181 0.02932 1.1445579831119512E-01
3L_3794396_INS AT A 0.07179 14 181 0.03556 8.6265705369187318E-02
3L_3794400_INS AA A 0.06806 13 178 0.2243 1.5134854747166970E-01
3L_3794412_SNP T C 0.3212 62 131 0.01741 1.9340165176862663E-02
3L_3794470_SNP C A 0.4844 93 99 0.1327 2.4522056139142523E-01
3L_3794546_SNP T C 0.05528 11 188 0.00184 6.8258355696464764E-03
3L_3794562_SNP A T 0.05051 10 188 0.003344 1.0950494705097576E-02
3L_3794574_SNP T A 0.101 20 178 0.6822 5.9990299609038833E-01
3L_3794596_SNP C T 0.3724 73 123 0.4129 5.5442020644616774E-01
3L_3794611_SNP A G 0.4844 93 99 0.3025 3.8227022987206161E-01
3L_3794613_SNP G C 0.07035 14 185 0.1253 1.0330573325405967E-01
3L_3794615_SNP G C 0.07071 14 184 0.1207 9.9778563068861459E-02
3L_3794621_SNP C G 0.1224 24 172 0.3923 4.4834410838099437E-01
3L_3794628_SNP A C 0.05076 10 187 0.8229 6.8858716680520848E-01
3L_3794633_SNP T G 0.4202 79 109 0.2024 3.0551978361105936E-01
3L_3794654_SNP C A 0.3763 73 121 0.2372 4.4980065373612832E-01
3L_3794658_SNP G C 0.1837 36 160 0.1402 2.6156518657650540E-01
3L_3794672_SNP A T 0.2602 51 145 0.003117 7.7321211651562635E-03
3L_3794686_SNP A G 0.065 13 187 0.2137 1.6541552402668092E-01
3L_3794714_SNP C T 0.06566 13 185 0.564 4.9679195027917855E-01
3L_3794764_SNP T A 0.5 97 97 0.9229 9.3562127833611142E-01
3L_3794802_SNP C G 0.4583 88 104 0.2123 2.2696348479734374E-01
3L_3794806_SNP G T 0.4381 85 109 0.4724 4.1626183241043124E-01
3L_3794816_SNP C T 0.06566 13 185 0.01947 4.9016200768276001E-02
3L_3794967_DEL C TG 0.288 55 136 0.7541 6.9266962785322161E-01
3L_3794984_INS TT T 0.1676 30 149 0.6811 3.9456909210617119E-01
3L_3795063_SNP A G 0.359 70 125 0.9852 9.4111033711393788E-01
3L_3795078_SNP G T 0.3264 63 130 0.04987 4.8364820552846723E-02
3L_3795086_SNP G A 0.4339 82 107 0.05109 6.4575669172877104E-02
3L_3795119_SNP T A 0.291 55 134 0.3781 5.5159650116431103E-01
3L_3795140_SNP A C 0.2408 46 145 0.5465 3.9355369922301775E-01
3L_3795146_SNP A C 0.1885 36 155 0.1881 1.9453131093051124E-01
3L_3795188_SNP T A 0.08854 17 175 0.9466 8.0966010196616367E-01
3L_3795215_SNP A G 0.1421 26 157 0.1157 1.9747802331492492E-01
3L_3795217_SNP A T 0.05789 11 179 0.00941 2.1575420091439625E-02
3L_3795237_SNP A G 0.05291 10 179 0.007448 1.5222813386703464E-02
3L_3795256_SNP G A 0.05851 11 177 1.524e-05 1.5769170517209940E-04
3L_3795280_SNP A T 0.2198 40 142 0.1411 1.6988449929663496E-01
3L_3795334_SNP C T 0.3029 53 122 0.7259 7.4669089330984506E-01
3L_3795336_SNP G A 0.2 35 140 0.9974 6.8192140930649747E-01
3L_3795347_SNP T C 0.3873 67 106 0.2892 2.9565391405611330E-01
3L_3795378_SNP T G 0.0733 14 177 0.9807 8.1404252705859004E-01
3L_3795384_SNP T G 0.1676 31 154 0.8921 8.1873826326085708E-01
3L_3795416_SNP C A 0.4545 85 102 0.05644 5.1729593276128041E-02
3L_3795450_SNP G A 0.06283 12 179 0.5257 5.0255747388642469E-01
3L_3795487_SNP A C 0.4022 74 110 0.3044 1.5038217061938397E-01
3L_3795495_SNP A T 0.05789 11 179 0.1635 2.4046052192196732E-01
3L_3795515_SNP T C 0.06599 13 184 0.2171 2.8307780958241835E-01
3L_3795527_SNP T G 0.09645 19 178 0.005765 2.1088426530251239E-02
3L_3795538_SNP T A 0.102 20 176 0.4005 5.1729157249680280E-01
3L_3795539_SNP T A 0.2969 57 135 0.7102 5.0444237088107879E-01
3L_3795542_SNP T C 0.1026 20 175 0.4097 5.3060318632954306E-01
3L_3795555_SNP T G 0.2253 41 141 0.5249 5.4646993028236368E-01
3L_3795558_SNP C G 0.2216 41 144 0.4187 4.8297330859539322E-01
3L_3795593_SNP G A 0.4426 81 102 0.5663 5.6766731867522680E-01
3L_3795675_SNP A T 0.1908 33 140 0.4386 6.0386569913310784E-01
3L_3795693_DEL T TCCCC 0.07772 15 178 0.02871 7.1982822529292924E-03
3L_3795696_SNP T C 0.05172 9 165 0.664 8.7175637074385348E-01
3L_3795699_SNP G C 0.1055 21 178 0.1316 1.7908284677813768E-01
3L_3795718_SNP T C 0.06633 13 183 0.7284 6.7544505508278641E-01
3L_3795846_SNP T A 0.2437 48 149 0.2127 2.0636994537181796E-01
3L_3795857_SNP A G 0.09278 18 176 0.7189 7.8555217974827696E-01
3L_3795938_SNP G A 0.1237 24 170 0.7241 5.8621155752486565E-01
3L_3795940_SNP A G 0.1231 24 171 0.7284 5.8784256952800384E-01
3L_3795943_SNP G T 0.4105 78 112 0.8566 9.3690145552578696E-01
3L_3795989_SNP T G 0.06061 12 186 0.4245 5.3164944286748916E-01
3L_3796026_SNP G A 0.06383 12 176 0.7671 7.3762603752535383E-01
3L_3796037_DEL G GA 0.09137 18 179 0.3421 2.7386224459473152E-01
3L_3796047_INS GGGC T 0.2211 42 148 0.2218 1.6990905793309485E-01
3L_3796083_SNP G T 0.07653 15 181 0.4548 3.9502458841483878E-01
3L_3796116_SNP G A 0.4404 85 108 0.07026 7.2418088769837283E-02
3L_3796121_SNP G T 0.445 85 106 0.06965 6.7210772363622537E-02
3L_3796155_SNP A G 0.1302 25 167 0.9603 8.7677363946241593E-01
3L_3796207_SNP T G 0.08629 17 180 0.581 5.5589180286642415E-01
3L_3796226_SNP T A 0.3455 66 125 0.691 6.8213854548275354E-01
3L_3796240_SNP T G 0.4041 78 115 0.05154 6.4312256998455941E-02
3L_3796242_SNP G A 0.4084 78 113 0.05576 6.6593834594169343E-02
3L_3796247_SNP C T 0.1106 22 177 0.00218 2.9732110817738936E-03
3L_3796251_SNP T C 0.1361 26 165 0.8142 8.9142862878429008E-01
3L_3796253_SNP A G 0.4115 79 113 0.08047 1.0311939391930969E-01
3L_3796258_SNP T C 0.4359 85 110 0.09372 1.0649883229034096E-01
3L_3796264_SNP C A 0.07071 14 184 0.4238 2.7080410810573230E-01
3L_3796270_SNP C T 0.06667 13 182 0.6616 6.8116317753353395E-01
3L_3796276_SNP A T 0.4742 92 102 0.1227 1.5194019632199163E-01
3L_3796282_SNP T G 0.07107 14 183 0.6467 5.5196388310357203E-01
3L_3796284_SNP A T 0.08629 17 180 0.6563 5.8805588333476688E-01
3L_3796310_SNP A T 0.4474 85 105 0.06354 5.9549981092242320E-02
3L_3796338_DEL TTT C 0.4392 83 106 0.1068 9.8142260693413474E-02
3L_3796342_SNP T A 0.3757 71 118 0.11 1.0589631781557873E-01
3L_3796347_SNP T A 0.06061 12 186 0.1768 2.4036722201182714E-01
3L_3796459_SNP T C 0.07273 12 153 0.3337 6.3233115650537663E-01
3L_3796460_SNP T C 0.07317 12 152 0.1828 2.0153852079606038E-01
3L_3796474_SNP A T 0.1685 31 153 0.1145 7.6091370288118729E-02
3L_3796475_SNP A C 0.09091 17 170 0.8283 6.7098983063006845E-01
3L_3796478_SNP A C 0.3898 69 108 0.1254 1.2546301786211356E-01
3L_3796508_SNP C T 0.06736 13 180 0.1575 1.7697260398727710E-01
3L_3796583_SNP C T 0.07853 15 176 0.5016 4.0300019672369491E-01
3L_3796666_SNP G T 0.07568 14 171 0.3763 3.3700865002588831E-01
3L_3796692_SNP C G 0.06283 12 179 0.06626 1.1770743171828901E-01
3L_3796709_SNP G C 0.06842 13 177 0.6948 7.0279454751523018E-01
3L_3796759_SNP C T 0.4555 87 104 0.8057 7.5959901326060453E-01
3L_3796787_DEL G GG 0.2663 49 135 0.1524 2.8295132803188983E-01
3L_3796798_SNP G C 0.05051 10 188 0.5421 6.5031360599612642E-01
3L_3796808_SNP G A 0.08543 17 182 0.7569 9.0167326366759415E-01
3L_3796822_SNP C A 0.05556 11 187 0.4907 6.1113230265884388E-01
3L_3796883_SNP A G 0.3627 70 123 0.4117 3.7815308770626788E-01
3L_3796886_SNP A C 0.3526 67 123 0.3588 3.1784473142225433E-01
3L_3796896_SNP T C 0.08205 16 179 0.1917 1.9062286073832257E-01
3L_3796902_SNP T C 0.2513 49 146 0.9872 9.0134241941497106E-01
3L_3796970_SNP G T 0.4404 85 108 0.8976 8.4249511581494185E-01
3L_3796973_SNP C G 0.2256 44 151 0.8702 9.6884727802586790E-01
3L_3797021_SNP C T 0.2902 56 137 0.3512 4.5531468285020316E-01
3L_3797075_SNP T A 0.05556 11 187 0.15 1.8543669449146216E-01
3L_3797125_SNP G A 0.3553 70 127 0.5831 4.9274210111808114E-01
3L_3797132_SNP A T 0.4021 78 116 0.8779 7.7913931322479879E-01
3L_3797163_SNP C T 0.2806 55 141 0.437 4.6736422748994522E-01
3L_3797201_SNP A C 0.2707 49 132 0.5777 5.5618474003294005E-01
3L_3797204_SNP G A 0.06915 13 175 0.1687 1.7186457488158680E-01
3L_3797233_SNP T C 0.1436 27 161 0.8217 6.3813973502553378E-01
3L_3797273_SNP C A 0.1282 25 170 0.7106 8.6357688621688367E-01
3L_3797275_DEL T TG 0.1276 25 171 0.6971 8.4399811707755990E-01
3L_3797282_DEL T GAAATGA 0.1269 25 172 0.7104 8.6514696666622593E-01
3L_3797287_SNP G A 0.07101 12 157 0.9855 9.2172817131676910E-01
3L_3797288_SNP A T 0.07059 12 158 0.9888 9.2053153335813076E-01
3L_3797333_SNP G A 0.05102 10 186 0.4786 3.7664649507795966E-01
3L_3797342_SNP T A 0.05076 10 187 0.4838 3.8234959549032865E-01
3L_3797375_SNP A C 0.202 40 158 0.3062 4.0579027192730921E-01
3L_3797388_SNP G T 0.07576 15 183 0.5534 5.4536527544632651E-01
3L_3797403_SNP G A 0.08247 16 178 0.4929 4.9793860584450333E-01
3L_3797409_SNP G C 0.07614 15 182 0.3841 4.6617994856209521E-01
3L_3797425_DEL T TAGGCCCAT 0.06599 13 184 0.1458 1.8290628241709483E-01
3L_3797482_SNP C T 0.4194 78 108 0.9648 8.7942028563608876E-01
3L_3797488_SNP A T 0.1071 21 175 0.7531 6.4966736171878658E-01
3L_3797603_SNP T C 0.3316 63 127 0.3977 5.3064410128492367E-01
3L_3797609_SNP T C 0.1128 22 173 0.8893 8.0888378271348049E-01
3L_3797610_SNP A C 0.1746 33 156 0.08837 1.4063632745059484E-01
3L_3797642_SNP C T 0.2258 42 144 0.6109 7.2371723164021706E-01
3L_3797660_SNP T C 0.05102 10 186 0.6512 7.9234209581766923E-01
3L_3797698_SNP G A 0.1709 34 165 0.3261 3.5070103150511811E-01
3L_3797728_SNP G T 0.3109 60 133 0.1594 3.1263805037722026E-01
3L_3797791_SNP G A 0.1111 22 176 0.8307 7.4822014569858442E-01
3L_3797832_SNP G C 0.06 12 188 0.7277 8.8363113742936128E-01
3L_3797839_SNP A G 0.1055 21 178 0.481 3.6913989311261597E-01
3L_3797840_SNP G A 0.1111 22 176 0.08918 8.7221150098080402E-02
3L_3797841_SNP T C 0.1582 31 165 0.07525 8.2904955621223089E-02
3L_3797859_SNP G A 0.1005 20 179 0.5323 4.1003201256207711E-01
3L_3797877_SNP C T 0.1206 24 175 0.1011 1.0224826822227273E-01
3L_3797883_SNP A C 0.101 20 178 0.5153 5.9320678617905021E-01
3L_3797901_SNP A C 0.2386 47 150 0.06721 4.6120277428526854E-02
3L_3797911_SNP T G 0.1111 22 176 0.512 3.4358333429683208E-01
3L_3797914_SNP A G 0.101 20 178 0.6609 4.8888600652971581E-01
3L_3797917_DEL TG A 0.3608 70 124 0.3581 3.8898735210370161E-01
3L_3797957_SNP G A 0.2577 50 144 0.8142 6.7713989928795570E-01
3L_3798139_SNP G C 0.05025 10 189 0.5296 6.0480019371124150E-01
3L_3798179_SNP T C 0.4352 84 109 0.8586 9.8271217884763307E-01
3L_3798185_SNP C T 0.291 55 134 0.3689 2.3893391924091500E-01
3L_3798188_SNP C A 0.07071 14 184 0.6681 6.2357009638108529E-01
3L_3798197_SNP T G 0.1015 20 177 0.6766 7.1331250579274297E-01
3L_3798198_SNP T C 0.1667 32 160 0.499 5.3121857994989075E-01
3L_3798203_SNP T G 0.075 15 185 0.2965 3.4040990446666219E-01
3L_3798224_SNP A C 0.3949 77 118 0.4732 6.0879083910652332E-01
3L_3798263_SNP A C 0.09645 19 178 0.5395 5.4738317074899412E-01
3L_3798264_SNP C A 0.09645 19 178 0.521 5.2665577613326553E-01
3L_3798269_SNP C T 0.5 98 98 0.5462 6.4441891203275925E-01
3L_3798287_SNP A G 0.07538 15 184 0.4253 3.6530310126270715E-01
3L_3798328_SNP C T 0.2694 52 141 0.9766 6.9644150183882236E-01
3L_3798413_SNP C A 0.06566 13 185 0.2752 3.2711013255822086E-01
3L_3798434_SNP A G 0.075 15 185 0.2965 3.4040990446666219E-01
3L_3798491_DEL T TTGAGTTAT 0.05076 10 187 0.4696 4.3902992504730420E-01
3L_3798496_SNP T A 0.1556 28 152 0.6878 6.7946941153911622E-01
3L_3798565_SNP T G 0.1413 26 158 0.2894 2.9291550401426070E-01
3L_3798583_SNP G A 0.4898 96 100 0.9782 9.9354860845713877E-01
3L_3798625_SNP G C 0.4947 94 96 0.9842 9.9605152822166465E-01
3L_3798630_INS T TCAAAGACACTAGAATATTCTAGGGTCTTTGCCCAAAT 0.4895 93 97 0.8561 8.7835289041097642E-01
3L_3798631_SNP T G 0.1374 25 157 0.07621 6.7685826283673145E-02
3L_3798634_SNP T C 0.05699 11 182 0.7005 6.6895499547767701E-01
3L_3798648_SNP T G 0.06667 13 182 0.3316 2.7619467747959381E-01
3L_3798652_SNP T G 0.06122 12 184 0.2596 2.3907866169075564E-01
3L_3798653_SNP T A 0.3886 75 118 0.9622 7.8101051414198419E-01
3L_3798655_SNP T C 0.05076 10 187 0.5422 4.2408330374547709E-01
3L_3798670_SNP A T 0.05612 11 185 0.8834 9.9592331170760573E-01
3L_3798672_SNP A T 0.05128 10 185 0.9552 8.4874903748177000E-01
3L_3798674_SNP A T 0.07772 15 178 0.5551 5.5227630628079216E-01
3L_3798676_SNP A T 0.08696 16 168 0.5032 5.0114808671657984E-01
3L_3798681_SNP T A 0.3481 63 118 0.7614 6.5433008994380959E-01
3L_3798686_SNP T G 0.3627 70 123 0.7704 7.1798360494974900E-01
3L_3798694_SNP T C 0.1724 30 144 0.9801 8.8595489052772936E-01
3L_3798718_SNP A T 0.3679 71 122 0.944 9.9030138399523027E-01
3L_3798719_SNP G T 0.05584 11 186 0.7187 6.8914067666439616E-01
3L_3798722_SNP T C 0.3744 73 122 0.817 9.7222256954722330E-01
3L_3798725_SNP C A 0.1276 25 171 0.1357 8.8759581191808601E-02
3L_3798726_SNP G A 0.2113 41 153 0.1825 1.2898794655627077E-01
3L_3798729_SNP T A 0.1282 25 170 0.117 8.6043052127850461E-02
3L_3798731_DEL T CA 0.132 26 171 0.1198 8.3111713304297383E-02
3L_3798732_SNP A T 0.06548 11 157 0.8357 8.0506606010922954E-01
3L_3798734_SNP A T 0.07035 14 185 0.1776 2.2836201445105886E-01
3L_3798736_SNP T A 0.0618 11 167 0.6643 6.3669650070680439E-01
3L_3798737_SNP A G 0.3641 71 124 0.9814 8.2782791850253867E-01
3L_3798738_SNP G C 0.114 22 171 0.1376 9.6156712374952713E-02
3L_3798748_SNP T C 0.06154 12 183 0.9328 8.3369585688213388E-01
3L_3798750_SNP C A 0.05076 10 187 0.9765 9.0421035646809800E-01
3L_3798752_INS AATTTTAAAA A 0.1158 22 168 0.3288 2.3869388308549222E-01
3L_3798758_SNP T A 0.1257 21 146 0.5189 5.7053440373325959E-01
3L_3798763_SNP T C 0.4579 87 103 0.8808 9.4263667163365839E-01
3L_3798771_SNP T A 0.1368 26 164 0.2163 1.7334048640050725E-01
3L_3798774_SNP C T 0.1354 26 166 0.2377 1.8437160913275885E-01
3L_3798799_SNP A C 0.1173 21 158 0.5614 3.5775760609481766E-01
3L_3798807_SNP A G 0.05102 10 186 0.5528 4.3326165900841673E-01
3L_3798885_SNP A C 0.4508 87 106 0.7474 6.0014684031225152E-01
3L_3798935_SNP A C 0.366 71 123 0.6663 6.9382689131758912E-01
3L_3798999_SNP C T 0.4439 87 109 0.3463 3.6075703136551662E-01
3L_3799018_INS AA A 0.0733 14 177 0.8012 9.3025750325256640E-01
3L_3799035_SNP A G 0.3909 77 120 0.5062 4.0091526284565671E-01
3L_3799081_SNP A G 0.1224 24 172 0.9784 9.5354392407615651E-01
3L_3799088_SNP T A 0.06599 13 184 0.8924 9.0529061513611164E-01
3L_3799102_SNP T A 0.3724 73 123 0.3933 3.4249504351159477E-01
3L_3799124_SNP G C 0.09195 16 158 0.8854 7.7020581584184700E-01
3L_3799212_SNP T A 0.4337 85 111 0.3365 4.1824798663202567E-01
3L_3799253_SNP A G 0.2083 40 152 0.08407 5.0773704839927172E-02
3L_3799281_SNP A G 0.3367 66 130 0.4453 4.4493787952246677E-01
3L_3799284_SNP A T 0.4663 90 103 0.683 7.0774909168989031E-01
3L_3799291_SNP C T 0.2938 57 137 0.215 2.2514771788642207E-01
3L_3799294_DEL T TGGC 0.2902 56 137 0.3433 3.7047130232239078E-01
3L_3799303_SNP T A 0.299 58 136 0.3776 3.5600432582802499E-01
3L_3799319_SNP T A 0.1495 29 165 0.9188 9.1745154748479241E-01
3L_3799348_SNP A T 0.2513 49 146 0.2283 1.4770744146494241E-01
3L_3799356_SNP T G 0.3684 70 120 0.3821 5.3790458859683454E-01
3L_3799377_SNP T C 0.1407 28 171 0.3292 2.3360625529375301E-01
3L_3799387_SNP G T 0.4 78 117 0.3537 5.1299859476534215E-01
3L_3799403_SNP G A 0.4051 79 116 0.3028 3.9165951415076428E-01
3L_3799408_SNP T C 0.4112 81 116 0.2816 3.7495039923518358E-01
3L_3799425_SNP G A 0.05584 11 186 0.714 6.8303199061262609E-01
3L_3799432_DEL AAA A 0.0829 16 177 0.8264 7.4960025074117254E-01
3L_3799440_SNP T C 0.06701 13 181 0.9612 9.4171103764416142E-01
3L_3799444_SNP A T 0.05584 11 186 0.7179 6.8967980535672879E-01
3L_3799489_SNP A G 0.1667 32 160 0.8799 9.0351625947523639E-01
3L_3799514_SNP C G 0.3175 60 129 0.4652 5.2195999565185258E-01
3L_3799554_SNP G A 0.4227 82 112 0.1305 8.3740254872065600E-02
3L_3799678_SNP A G 0.2642 51 142 0.9427 8.3158531858983042E-01
3L_3799834_SNP A G 0.1744 34 161 0.2975 3.0894225373818152E-01
3L_3799878_SNP C G 0.1378 27 169 0.1163 1.1192552416329671E-01
3L_3799890_SNP A G 0.4115 79 113 0.01079 9.6989825208397863E-03
3L_3799947_SNP G T 0.3979 76 115 0.1872 2.5546673928266861E-01
3L_3799968_SNP C G 0.05102 10 186 0.5503 4.3387795250313843E-01
3L_3800088_SNP T C 0.1497 28 159 0.1525 1.6842311607611959E-01
3L_3800094_SNP C T 0.2128 40 148 0.2046 2.1657664946116206E-01
3L_3800103_SNP T G 0.2287 43 145 0.1163 2.0945423231780147E-01
3L_3800136_SNP A G 0.3175 60 129 0.08516 1.2979903982187502E-01
3L_3800140_SNP T C 0.06122 12 184 0.1495 1.8101939227045005E-01
3L_3800151_SNP A C 0.4262 78 105 0.1967 2.7109282872682083E-01
3L_3800157_SNP T C 0.171 33 160 0.2573 2.8855203239373650E-01
3L_3800256_SNP T C 0.1497 28 159 0.8678 8.8645147898556420E-01
3L_3800368_SNP G T 0.2581 48 138 0.07236 6.5261482971960397E-02
3L_3800402_SNP T G 0.3799 68 111 0.05812 3.0189836727729034E-02
3L_3800445_SNP C T 0.1128 22 173 0.866 8.3497499635006944E-01
3L_3800457_SNP G C 0.2135 41 151 0.8435 8.6683284832998286E-01
3L_3800463_SNP T C 0.3032 57 131 0.4977 5.1891189483656674E-01
3L_3800475_SNP C T 0.3385 65 127 0.2935 2.5661023022335894E-01
3L_3800523_SNP T C 0.3938 76 117 0.5894 6.3494054579362658E-01
3L_3800557_SNP C G 0.1224 24 172 0.1498 2.6850688908588116E-01
3L_3800564_SNP G A 0.1959 38 156 0.1978 3.1237908001087633E-01
3L_3800610_SNP A G 0.3842 73 117 0.7635 9.8145058532277685E-01
3L_3800645_SNP T A 0.3439 65 124 0.373 3.0183280699422532E-01
3L_3800669_SNP G T 0.3128 61 134 0.7405 7.6810242502300996E-01
3L_3800672_SNP G C 0.3179 62 133 0.6847 7.0742093686363150E-01
3L_3800696_SNP A G 0.06091 12 185 0.4926 4.8013406002387859E-01
3L_3800709_SNP C T 0.1414 28 170 0.1153 1.3829198207047322E-01
3L_3800730_SNP C T 0.4256 83 112 0.8215 8.1894346777571814E-01
3L_3800743_SNP T C 0.1224 24 172 0.3367 3.5770947732549929E-01
3L_3800744_SNP A T 0.1465 29 169 0.3489 5.9170551411464534E-01
3L_3800754_SNP A T 0.132 26 171 0.3094 5.0260525720624283E-01
3L_3800755_SNP C T 0.1276 25 171 0.3267 5.2348848072039544E-01
3L_3800759_SNP C T 0.1055 21 178 0.1969 1.8906644051766797E-01
3L_3800769_SNP G A 0.2041 40 156 0.7956 9.8378990881187400E-01
3L_3800779_SNP C T 0.1515 30 168 0.9177 9.4010596137314240E-01
3L_3800785_DEL T ACCATTTC 0.1443 28 166 0.2898 2.2650655744176507E-01
3L_3800803_SNP T C 0.1762 34 159 0.4311 4.6291868246390577E-01
3L_3800822_SNP A T 0.08081 16 182 0.8488 7.4649556866121425E-01
3L_3800824_SNP C T 0.07107 14 183 0.8603 8.0774763248437265E-01
3L_3800836_SNP T A 0.3196 62 132 0.5664 4.4837577760109537E-01
3L_3800848_SNP T A 0.1897 37 158 0.6946 9.4355233067508149E-01
3L_3800866_SNP A T 0.09548 19 180 0.1222 8.2569045993253223E-02
3L_3800873_SNP G C 0.3485 69 129 0.885 6.2518292296723788E-01
3L_3800874_SNP T C 0.1168 23 174 0.104 8.9425467868832542E-02
3L_3800878_SNP A T 0.3846 75 120 0.4313 4.7545219806456540E-01
3L_3800895_SNP G C 0.3041 59 135 0.6654 7.8365666497829678E-01
3L_3800970_SNP G C 0.08586 17 181 0.6974 6.4001121026896124E-01
3L_3801039_SNP A T 0.1968 37 151 0.1243 2.1671099477549893E-01
3L_3801043_SNP G T 0.2995 56 131 0.4869 5.4459730037810428E-01
3L_3801109_SNP T G 0.1164 22 167 0.7775 8.0050308460636477E-01
3L_3801123_SNP G A 0.1786 35 161 0.6406 5.3628120292378845E-01
3L_3801186_SNP T C 0.1515 30 168 0.5338 5.2635871623567332E-01
3L_3801207_SNP G A 0.4485 87 107 0.2999 3.4370910625738804E-01
3L_3801212_SNP A G 0.07 14 186 0.6325 5.9354171518634713E-01
3L_3801225_SNP A C 0.05051 10 188 0.575 5.9325968565896825E-01
3L_3801255_SNP T C 0.224 43 149 0.7268 4.4160681812403624E-01
3L_3801316_SNP A G 0.05025 10 189 0.7325 7.8158790211326279E-01
3L_3801498_SNP T C 0.101 20 178 0.9184 8.0688603145841620E-01
3L_3801504_SNP C T 0.151 29 163 0.7661 7.9842184418276507E-01
3L_3801519_SNP T C 0.3542 68 124 0.7233 6.1149768651505831E-01
3L_3801531_SNP A T 0.4184 82 114 0.9664 9.1161276068579677E-01
3L_3801543_SNP G T 0.09137 18 179 0.5987 5.1821214250748393E-01
3L_3801549_SNP C T 0.09137 18 179 0.5987 5.1821214250748393E-01
3L_3801552_SNP T A 0.09137 18 179 0.5987 5.1821214250748393E-01
3L_3801606_INS TAA T 0.3257 57 118 0.984 9.6687971372949766E-01
3L_3801607_SNP A T 0.1243 22 155 0.7809 6.8405790824184431E-01
3L_3801609_DEL T TG 0.3107 55 122 0.9889 9.7856629949224316E-01
3L_3801633_SNP C T 0.1472 29 168 0.5028 3.4917816362123733E-01
3L_3801696_SNP T C 0.4495 89 109 0.7989 4.9871474110871894E-01
3L_3801827_SNP C G 0.3636 72 126 0.6423 8.0785600590319728E-01
3L_3801830_SNP A G 0.3673 72 124 0.5828 7.5277561735021092E-01
3L_3801898_SNP A G 0.08122 16 181 0.7799 7.9095135743173250E-01
3L_3801941_SNP C T 0.3641 71 124 0.5273 6.0558835209602480E-01
3L_3801954_SNP A T 0.392 78 121 0.4375 5.1199863333714002E-01
3L_3801967_SNP G A 0.3897 76 119 0.989 9.8602998992518065E-01
3L_3801992_SNP A G 0.145 29 171 0.9457 9.5226044643122876E-01
3L_3802024_SNP G C 0.3979 76 115 0.6367 6.2775424374364874E-01
3L_3802096_SNP G T 0.4974 96 97 0.4048 5.1950934639765411E-01
3L_3802102_SNP A G 0.1071 21 175 0.7166 7.6447872612555001E-01
3L_3802105_SNP T A 0.4734 89 99 0.3209 3.8670025406474695E-01
3L_3802119_SNP T A 0.4388 86 110 0.3075 3.3778172514315019E-01
3L_3802122_SNP A C 0.1005 20 179 0.6481 6.9648987819161490E-01
3L_3802190_DEL T TTTT 0.09645 19 178 0.8112 9.1495519928974045E-01
3L_3802195_SNP A G 0.1218 24 173 0.7574 8.0402748456625539E-01
3L_3802196_SNP G A 0.09137 18 179 0.9711 9.3052787528096237E-01
3L_3802197_SNP T A 0.09596 19 179 0.6751 7.7490805980076749E-01
3L_3802207_SNP C G 0.4021 78 116 0.6823 7.8651107156097078E-01
3L_3802233_SNP A G 0.198 39 158 0.7646 8.7530708640950061E-01
3L_3802235_SNP C T 0.197 39 159 0.7878 8.9635760948586563E-01
3L_3802253_SNP A G 0.4541 89 107 0.7092 9.3842317859431346E-01
3L_3802347_SNP G T 0.4974 97 98 0.7876 6.4874109150227066E-01
3L_3802349_SNP A G 0.08543 17 182 0.8497 8.2100274383511362E-01
3L_3802365_SNP A C 0.08081 16 182 0.8195 9.7183517526049135E-01
3L_3802368_INS C CAAGAGCA 0.4352 84 109 0.9169 8.7601614189177546E-01
3L_3802377_SNP A G 0.08122 16 181 0.7618 9.8532725782459107E-01
3L_3802410_SNP T G 0.1156 23 176 0.2589 2.1955188983453788E-01
3L_3802421_SNP C G 0.2741 54 143 0.568 5.8055928642190713E-01
3L_3802464_SNP C A 0.08081 16 182 0.8214 8.7417519051915116E-01
3L_3802473_SNP A G 0.3196 62 132 0.5187 6.8892419888656187E-01
3L_3802631_SNP C T 0.3315 61 123 0.7534 6.8509658544338137E-01
3L_3802641_SNP T C 0.4972 89 90 0.7184 6.6461534736412919E-01
3L_3802653_INS TGTTTTT T 0.07222 13 167 0.583 5.7030242044631352E-01
3L_3802736_SNP G A 0.4205 82 113 0.8443 7.2831181486657337E-01
3L_3802755_SNP A T 0.299 58 136 0.8872 9.8910173066832763E-01
3L_3802841_SNP G T 0.4031 79 117 0.6267 4.9334776567936311E-01
3L_3802850_SNP G A 0.1015 20 177 0.9396 8.1990496642365551E-01
3L_3802875_SNP G C 0.1243 23 162 0.803 9.4116049845402150E-01
3L_3802876_SNP C A 0.3 54 126 0.6467 6.9047579092272104E-01
3L_3802889_SNP A G 0.1192 23 170 0.8488 9.7342251740664620E-01
3L_3802900_SNP A T 0.07 14 186 0.9179 8.3651568824587508E-01
3L_3802903_SNP G A 0.06061 12 186 0.9742 9.9378317871344435E-01
3L_3802920_SNP G C 0.3283 65 133 0.9059 8.8904320824243666E-01
3L_3802924_DEL A TT 0.3198 63 134 0.4039 3.6907273509814220E-01
3L_3802926_DEL T TT 0.2857 56 140 0.9511 9.9517027693117399E-01
3L_3802929_SNP G A 0.3724 73 123 0.4431 4.1061277318623657E-01
3L_3802938_SNP T C 0.3776 74 122 0.4187 3.7211108598454856E-01
3L_3802942_SNP G T 0.3814 74 120 0.4727 4.2524458506721907E-01
3L_3802961_SNP C A 0.285 55 138 0.9576 8.9722446211914764E-01
3L_3803010_SNP A G 0.1123 21 166 0.7858 8.0479826964566947E-01
3L_3803058_SNP T G 0.3298 63 128 0.523 4.2679254836194969E-01
3L_3803080_SNP A G 0.06599 13 184 0.6565 6.9085257026510494E-01
3L_3803116_DEL G GGGCACTGGGAATTGTGGA 0.05076 10 187 0.3568 3.8434036632597290E-01
3L_3803144_SNP T C 0.2396 46 146 0.2214 1.7334489930710117E-01
3L_3803150_SNP T G 0.0603 12 187 0.3704 2.8219156265616940E-01
3L_3803243_SNP C T 0.1872 35 152 0.6785 6.4324961393775371E-01
3L_3803246_SNP A T 0.4457 78 97 0.6409 5.4804780068192849E-01
3L_3803252_SNP T G 0.06077 11 170 0.5035 6.9457802787636669E-01
3L_3803254_SNP T G 0.4085 67 97 0.9358 8.3136998986185251E-01
3L_3803293_SNP T G 0.1827 36 161 0.5225 4.4639461224375199E-01
3L_3803298_SNP T C 0.4821 94 101 0.9137 8.9159006709208422E-01
3L_3803414_SNP G C 0.4021 76 113 0.6924 6.9982081439158639E-01
3L_3803512_SNP T A 0.05556 11 187 0.6493 7.5666805770745538E-01
3L_3803515_SNP C A 0.08122 16 181 0.1259 1.8640742064179194E-01
3L_3803529_SNP A G 0.2423 47 147 0.5535 4.5938652944718783E-01
3L_3803530_SNP G T 0.1523 30 167 0.2128 1.8637499371703770E-01
3L_3803533_SNP C A 0.08163 16 180 0.09346 1.3744921262972998E-01
3L_3803535_SNP C A 0.08421 16 174 0.0952 1.3912730832355735E-01
3L_3803561_SNP T A 0.1026 20 175 0.2521 3.7387653732648585E-01
3L_3803571_SNP G C 0.1295 25 168 0.2305 2.3765124546990557E-01
3L_3803576_SNP C A 0.08247 16 178 0.1184 1.8234045048995839E-01
3L_3803578_SNP G T 0.2404 44 139 0.3364 3.7486065034972060E-01
3L_3803582_SNP A C 0.3598 68 121 0.1122 1.9782309265567044E-01
3L_3803587_SNP T A 0.5 97 97 0.7486 9.3571150356872856E-01
3L_3803590_SNP G A 0.09694 19 177 0.9261 9.5326252377362997E-01
3L_3803607_SNP T C 0.4492 84 103 0.6867 8.7449255471010345E-01
3L_3803637_SNP G A 0.06316 12 178 0.2536 2.8715388782022644E-01
3L_3803681_SNP A C 0.2793 50 129 0.3866 5.5429068193915709E-01
3L_3803690_SNP C A 0.09341 17 165 0.8652 9.7629721831737826E-01
3L_3803697_SNP T G 0.4852 82 87 0.7298 9.3033791837382840E-01
3L_3803698_SNP T C 0.1005 19 170 0.8061 8.0978965987360807E-01
3L_3803719_SNP C G 0.1967 36 147 0.1857 3.5785323381497869E-01
3L_3803725_SNP A T 0.1436 26 155 0.07233 1.4865317266428035E-01
3L_3803727_DEL C CCTTTATC 0.1492 27 154 0.1165 2.3706861435922999E-01
3L_3803738_SNP C G 0.1209 22 160 0.7017 8.1846649370190905E-01
3L_3803745_SNP A G 0.1141 21 163 0.6619 7.3694710623519855E-01
3L_3803831_SNP C T 0.2632 50 140 0.7131 7.3516891884262581E-01
3L_3803919_SNP T G 0.3978 72 109 0.6837 6.8484965493454952E-01
3L_3803940_SNP C T 0.05076 10 187 0.8459 7.9289826187232448E-01
3L_3803952_SNP A C 0.4737 90 100 0.7524 7.5866579286206759E-01
3L_3804010_SNP A G 0.05051 10 188 0.8396 7.8838864926866059E-01
3L_3804013_SNP A G 0.4769 93 102 0.4992 6.9206973477200329E-01
3L_3804076_SNP A G 0.4518 89 108 0.4624 4.9356354881014231E-01
3L_3804118_SNP T C 0.2718 53 142 0.6716 7.3875179474471731E-01
3L_3804154_SNP T G 0.2539 49 144 0.4501 4.9378876831831764E-01
3L_3804167_SNP C T 0.2642 51 142 0.437 3.7961423587663345E-01
3L_3804262_SNP G A 0.05 10 190 0.2103 2.7040679152337943E-01
3L_3804397_SNP T C 0.3744 73 122 0.7049 7.7239322038339930E-01
3L_3804442_SNP G A 0.08247 16 178 0.858 8.7789766306642303E-01
3L_3804552_SNP C T 0.09548 19 180 0.1377 1.1365062852915619E-01
3L_3804592_SNP A G 0.05051 10 188 0.7301 6.7567648606129871E-01
3L_3804595_SNP T C 0.1218 24 173 0.6345 4.7805007827964152E-01
3L_3804597_SNP A G 0.5 96 96 0.8797 9.9450660994306384E-01
3L_3804688_SNP G A 0.4796 94 102 0.6126 8.3808413625798450E-01
3L_3804714_SNP G T 0.1658 33 166 0.5807 6.5357144201851658E-01
3L_3804723_SNP C T 0.2737 52 138 0.9649 9.9294036915461847E-01
3L_3804760_SNP A C 0.4897 95 99 0.3242 3.3587082618014208E-01
3L_3804790_SNP A T 0.433 84 110 0.01838 1.6099738049194016E-02
3L_3804810_SNP T G 0.2552 49 143 0.224 1.5728812072894693E-01
3L_3804850_SNP A G 0.4462 87 108 0.142 1.1169811318118383E-01
3L_3804855_SNP G A 0.08673 17 179 0.9724 8.0847170927119705E-01
3L_3804856_SNP A T 0.1282 25 170 0.8976 8.9101277841002524E-01
3L_3804859_SNP A G 0.09184 18 178 0.2938 3.3764190067912148E-01
3L_3804882_SNP C T 0.1061 21 177 0.4535 5.3150512316459597E-01
3L_3804992_SNP A T 0.07254 14 179 0.9618 9.4431254870087800E-01
3L_3805064_SNP T G 0.08205 16 179 0.9648 8.7304347698682816E-01
3L_3805086_SNP A G 0.07254 14 179 0.883 9.1759136517225592E-01
3L_3805087_SNP C T 0.05729 11 181 0.8889 8.1124072947789694E-01
3L_3805094_SNP A T 0.07407 14 175 0.8948 9.3512253275965607E-01
3L_3805190_SNP A C 0.07812 15 177 0.8087 9.4511573619974998E-01
3L_3805192_SNP T A 0.07692 15 180 0.7794 9.1460526963200151E-01
3L_3805194_DEL G GTTA 0.06701 13 181 0.5354 6.0319275567198249E-01
3L_3805203_SNP A G 0.08205 16 179 0.385 4.4794126289575187E-01
3L_3805323_SNP C T 0.4451 81 101 0.3397 2.8602302509074884E-01
3L_3805345_INS ATCGAA A 0.05584 11 186 0.9147 9.2965367608737537E-01
3L_3805370_DEL T TCTAAGGAACTTCATTCAAGT 0.05699 11 182 0.946 9.8241836792076187E-01
3L_3805497_DEL AA A 0.07568 14 171 0.7213 5.9185042719257674E-01
3L_3805513_SNP G A 0.07937 15 174 0.3891 2.8162109032167315E-01
3L_3805592_SNP T G 0.1124 20 158 0.1877 2.1114956745797442E-01
3L_3805624_SNP T A 0.3239 57 119 0.8823 9.6459985975932339E-01
3L_3805642_SNP A T 0.1559 29 157 0.2352 2.4933201729366139E-01
3L_3805684_INS CA C 0.08247 16 178 0.7824 9.1181111036646023E-01
3L_3805685_INS GCCAG G 0.1026 20 175 0.06402 4.4047954426174471E-02
3L_3805693_SNP A T 0.1111 22 176 0.1543 1.9278943004878657E-01
3L_3805787_DEL G GTTAGTAAG 0.05291 10 179 0.2711 2.6286287546558618E-01
3L_3805791_SNP C G 0.2079 37 141 0.4779 4.4292875953656963E-01
3L_3805793_SNP G A 0.08989 16 162 0.1647 1.5455876151949366E-01
3L_3805807_DEL A ATTACACAA 0.09045 18 181 0.1312 1.2111984487595062E-01
3L_3805814_SNP T A 0.1319 24 158 0.5049 4.7597433152235236E-01
3L_3805850_SNP T C 0.1333 26 169 0.36 7.0624329518123874E-01
3L_3806221_SNP A C 0.1026 20 175 0.6753 6.7124288764458773E-01
3L_3806254_INS GG G 0.2155 39 142 0.9375 8.2764327159032280E-01
3L_3806264_SNP A G 0.06122 12 184 0.7621 9.6495576425042628E-01
3L_3806274_SNP T G 0.06599 13 184 0.4222 3.9161285856676264E-01
3L_3806292_SNP T A 0.1117 22 175 0.841 8.3398931196023041E-01
3L_3806342_SNP T A 0.06599 13 184 0.5769 6.6860738234483974E-01
3L_3806363_SNP G C 0.196 39 160 0.768 8.6723206139548126E-01
3L_3806392_SNP T C 0.09596 19 179 0.1315 1.8946463368777133E-01
3L_3806464_SNP C T 0.3351 65 129 0.9711 8.2395090222333656E-01
3L_3806465_SNP A T 0.1117 22 175 0.4867 6.9082521075253067E-01
3L_3806488_SNP G A 0.1218 24 173 0.4962 6.7927380877030019E-01
3L_3806491_SNP A G 0.1212 24 174 0.5219 7.1186943816682824E-01
3L_3806495_SNP T C 0.1077 21 174 0.6247 8.3150717438002408E-01
3L_3806497_SNP C T 0.1212 24 174 0.5219 7.1186943816682824E-01
3L_3806498_SNP A G 0.1212 24 174 0.5219 7.1186943816682824E-01
3L_3806503_SNP G T 0.2205 43 152 0.9464 9.9844994773665963E-01
3L_3806504_SNP C A 0.3594 69 123 0.9846 7.8509308115398657E-01
3L_3806532_SNP A G 0.4895 93 97 0.3735 3.1971783052890579E-01
3L_3806533_SNP C T 0.1231 24 171 0.5309 7.2087163633558871E-01
3L_3806546_DEL C CGA 0.1058 20 169 0.4186 5.3673372501282524E-01
3L_3806552_SNP C T 0.1289 25 169 0.6639 8.4106163566089054E-01
3L_3806562_SNP C T 0.08673 17 179 0.5239 5.7311086479965467E-01
3L_3806585_SNP T G 0.09596 19 179 0.6593 7.0760298210042727E-01
3L_3806619_SNP C A 0.08205 16 179 0.4758 5.4238855865510316E-01
3L_3806623_SNP T G 0.1005 20 179 0.6342 6.4543756790840545E-01
3L_3806629_SNP A T 0.09091 18 180 0.5298 5.8093911480834581E-01
3L_3806633_SNP T A 0.1 20 180 0.6397 6.8759087326124280E-01
3L_3806639_SNP A G 0.09231 18 177 0.5625 6.1528186608348490E-01
3L_3806649_SNP G A 0.1005 20 179 0.6559 7.0192245775579398E-01
3L_3806689_SNP G C 0.1036 20 173 0.5977 6.3428010098549670E-01
3L_3806695_SNP A C 0.1472 29 168 0.4764 4.2076146716518947E-01
3L_3806697_SNP T C 0.4639 90 104 0.7263 7.5226252239348312E-01
3L_3806714_SNP T C 0.09645 19 178 0.6052 6.6469265201335714E-01
3L_3806721_SNP G A 0.09424 18 173 0.6676 7.0454117572088260E-01
3L_3806728_SNP A G 0.06633 13 183 0.9154 9.3174166913076462E-01
3L_3806729_SNP G A 0.09596 19 179 0.6541 7.1673562166859939E-01
3L_3806744_SNP A G 0.09326 18 175 0.5168 8.1801565370900720E-01
3L_3806750_SNP G T 0.101 20 178 0.6523 7.0264260779164778E-01
3L_3806791_DEL T AAAAGATATACC 0.08205 16 179 0.364 3.3365182724330444E-01
3L_3806804_SNP C G 0.07853 15 176 0.451 5.4393664919688023E-01
3L_3806917_SNP C T 0.09596 19 179 0.6383 6.3735966236485386E-01
3L_3806937_SNP T C 0.1457 29 170 0.2001 2.4063249434223588E-01
3L_3806955_SNP C T 0.1212 24 174 0.6144 5.7388817170556439E-01
3L_3807006_SNP C T 0.1263 25 173 0.1582 2.4162354474161574E-01
3L_3807017_SNP G T 0.05025 10 189 0.3419 4.2655419808851336E-01
3L_3807200_SNP A G 0.09091 18 180 0.2192 1.5243053446651122E-01
3L_3807203_SNP T A 0.1111 22 176 0.5659 6.3551318817122504E-01
3L_3807293_SNP G C 0.1616 32 166 0.7912 8.8673067529928651E-01
3L_3807299_SNP G A 0.1523 30 167 0.9604 9.2389458474850406E-01
3L_3807326_SNP C G 0.1371 27 170 0.8304 6.7740986675551429E-01
3L_3807344_SNP C T 0.3716 68 115 0.5249 4.7276264507362042E-01
3L_3807413_SNP G A 0.4086 76 110 0.5829 5.3947497933669220E-01
3L_3807449_SNP T A 0.3655 72 125 0.6059 5.9393052214946129E-01
3L_3807527_SNP T C 0.3692 72 123 0.4251 4.0435080690423220E-01
3L_3807845_SNP C A 0.4592 90 106 0.1573 2.4820828334791023E-01
3L_3807902_SNP A C 0.4388 86 110 0.3769 5.0623359330433704E-01
3L_3807923_SNP A G 0.467 92 105 0.6083 7.3592189596990409E-01
3L_3808034_SNP G A 0.05584 11 186 0.6374 5.8929068387827566E-01
3L_3808138_SNP G T 0.05556 11 187 0.9427 9.3485676626679692E-01
3L_3808144_SNP C A 0.05102 10 186 0.8015 8.7049358567570734E-01
3L_3808189_SNP A G 0.07143 14 182 0.4203 3.5908332430055701E-01
3L_3808324_SNP C T 0.1378 27 169 0.1435 1.0663097794014731E-01
3L_3808372_SNP A G 0.1061 21 177 0.7337 6.6338991045318363E-01
3L_3808405_SNP A G 0.1015 20 177 0.5307 4.6835765208502433E-01
3L_3808440_SNP G A 0.3026 59 136 0.5463 4.7467471272948625E-01
3L_3808456_SNP G C 0.08586 17 181 0.8583 7.3292223098748410E-01
3L_3808469_SNP T C 0.4592 90 106 0.9491 9.7070237268134429E-01
3L_3808474_SNP A C 0.1212 24 174 0.06531 5.2452685558778973E-02
3L_3808495_SNP T A 0.05556 11 187 0.8085 7.3035120182166657E-01
3L_3808501_SNP T C 0.4583 88 104 0.8019 9.0419265436881735E-01
3L_3808633_SNP T C 0.07143 14 182 0.8343 9.3439519091182599E-01
3L_3808663_SNP A G 0.05584 11 186 0.8156 7.3663123396496555E-01
3L_3808786_SNP C T 0.05584 11 186 0.7322 6.7992713967825047E-01
3L_3808857_SNP G A 0.1263 24 166 0.6115 6.7748155285511447E-01
3L_3808962_SNP A T 0.09845 19 174 0.6297 7.3199174916696652E-01
3L_3808973_INS AGATA A 0.06417 12 175 0.3958 3.7427517512017272E-01
3L_3809037_SNP G T 0.06522 12 172 0.2859 1.7127384575869420E-01
3L_3809158_SNP T C 0.1015 20 177 0.3323 4.1578377610509909E-01
3L_3809205_SNP T G 0.3247 63 131 0.1088 1.6141742492781741E-01
3L_3809261_SNP T C 0.1061 21 177 0.288 3.2684573466569677E-01
3L_3809288_SNP T C 0.1538 30 165 0.23 2.2115249904348833E-01
3L_3809294_SNP A T 0.1538 30 165 0.23 2.2115249904348833E-01
3L_3809301_SNP C T 0.1658 32 161 0.1964 1.9981114428436486E-01
3L_3809333_SNP C T 0.4154 81 114 0.537 6.4147252366592533E-01
3L_3809335_SNP T C 0.3333 65 130 0.5516 6.6990164590978263E-01
3L_3809343_SNP G T 0.06667 13 182 0.9849 9.8917697206419086E-01
3L_3809362_SNP G A 0.3128 61 134 0.6695 5.9229396930559708E-01
3L_3809384_SNP G A 0.4227 82 112 0.4159 5.2398052701245146E-01
3L_3809438_SNP G C 0.07143 14 182 0.8951 9.9900640989395284E-01
3L_3809603_SNP G T 0.3245 61 127 0.6139 6.8130047394271909E-01
3L_3809669_SNP G A 0.1307 26 173 0.1005 2.0564109049756418E-01
3L_3809852_SNP A C 0.1244 24 169 0.2032 1.9503514934143495E-01
3L_3809942_SNP G C 0.4433 86 108 0.7569 8.6247665329659873E-01
3L_3810047_SNP T G 0.1777 35 162 0.05334 9.3775656598375390E-02
3L_3810064_SNP C T 0.1429 28 168 0.04815 9.6918086296495121E-02
3L_3810099_SNP A G 0.2165 42 152 0.1111 1.5462799944501027E-01
3L_3810144_SNP C T 0.3878 76 120 0.6346 6.0680283643483535E-01
3L_3810219_SNP A G 0.08629 17 180 0.4016 4.8919413717305638E-01
3L_3810225_SNP T C 0.07653 15 181 0.8944 8.3225217432049192E-01
3L_3810232_SNP C T 0.05208 10 182 0.7867 6.9846690101212738E-01
3L_3810244_SNP A G 0.06533 13 186 0.799 7.2457960219048112E-01
3L_3810265_SNP G C 0.06 12 188 0.4354 3.3981670722862956E-01
3L_3810267_SNP C T 0.08 16 184 0.7007 5.8599501076604188E-01
3L_3810272_SNP A C 0.05528 11 188 0.3171 2.7251863937833287E-01
3L_3810273_SNP C T 0.06 12 188 0.4354 3.3981670722862956E-01
3L_3810282_SNP G T 0.05528 11 188 0.6492 5.1732769809523571E-01
3L_3810286_SNP T C 0.06 12 188 0.4354 3.3981670722862956E-01
3L_3810290_SNP A G 0.06 12 188 0.4354 3.3981670722862956E-01
3L_3810319_SNP C G 0.07732 15 179 0.09723 9.0091971629944423E-02
3L_3810343_SNP A T 0.3608 70 124 0.1165 1.5541094865660299E-01
3L_3810422_SNP G A 0.07143 14 182 0.8449 7.4759098589118755E-01
3L_3810428_SNP C G 0.07216 14 180 0.6187 5.3527255679277164E-01
3L_3810506_SNP G T 0.05556 11 187 0.8452 9.2066062410738470E-01
3L_3810526_SNP A C 0.1641 32 163 0.8524 9.0057663437238011E-01
3L_3810527_SNP C A 0.1726 34 163 0.824 8.5904952434250792E-01
3L_3810552_SNP C G 0.1117 22 175 0.921 8.7849002544130228E-01
3L_3810554_SNP T C 0.0603 12 187 0.8174 9.2037489248069848E-01
3L_3810560_SNP G C 0.1122 22 174 0.9315 8.9149659716497465E-01
3L_3810584_SNP A G 0.07692 15 180 0.7732 5.9538582791345118E-01
3L_3810614_SNP T C 0.07732 15 179 0.7965 5.8369572387786572E-01
3L_3810661_SNP C T 0.07692 15 180 0.7805 5.7069372292423370E-01
3L_3810670_SNP A C 0.3947 75 115 0.4023 6.2691970785949147E-01
3L_3810683_SNP T C 0.4896 94 98 0.4121 5.1759426949407961E-01
3L_3810686_SNP G A 0.05 10 190 0.7816 7.0482336801187628E-01
3L_3810695_SNP A G 0.4923 96 99 0.532 7.3567922676740949E-01
3L_3810716_SNP C A 0.4635 89 103 0.6847 8.2191424015605841E-01
3L_3810739_SNP T C 0.06566 13 185 0.3334 4.1184551905746913E-01
3L_3810758_SNP T G 0.08122 16 181 0.05808 5.7643062756253645E-02
3L_3810759_SNP T G 0.07653 15 181 0.188 1.7702388909324906E-01
3L_3810776_SNP C T 0.3005 58 135 0.293 4.3883108121463932E-01
3L_3810883_SNP A C 0.06091 12 185 0.1025 1.7604219085958872E-01
3L_3810917_SNP G T 0.2674 50 137 0.3918 5.6622579324115441E-01
3L_3810968_SNP T C 0.1015 20 177 0.5604 5.1246278230236719E-01
3L_3810971_SNP A T 0.4162 82 115 0.615 7.2843989165929313E-01
3L_3810974_SNP T C 0.1566 31 167 0.4768 4.8871414723229123E-01
3L_3810992_SNP G C 0.1546 30 164 0.4549 4.7818260465795337E-01
3L_3810995_SNP G T 0.148 29 167 0.5267 5.7577611756438973E-01
3L_3811003_SNP G C 0.1531 30 166 0.6553 7.6724030548918987E-01
3L_3811022_SNP G A 0.4124 80 114 0.5813 5.1257820877750482E-01
3L_3811052_SNP C T 0.1503 29 164 0.6549 7.5460009055327393E-01
3L_3811118_SNP C A 0.1237 24 170 0.8732 8.8938924112763185E-01
3L_3811131_SNP G T 0.1354 26 166 0.781 8.5086899352853629E-01
3L_3811233_SNP T G 0.4691 91 103 0.6949 6.3000432319212929E-01
3L_3811251_SNP C G 0.4286 84 112 0.4942 4.5985824211663329E-01
3L_3811268_SNP T C 0.335 66 131 0.7761 8.6022773686335341E-01
3L_3811270_SNP A G 0.05 10 190 0.4361 5.0313673417381022E-01
3L_3811404_SNP A C 0.3247 63 131 0.9019 9.2646626895183393E-01
3L_3811405_SNP C A 0.3299 64 130 0.8846 9.0112133900486757E-01
3L_3811515_SNP A G 0.07 14 186 0.9577 9.8611958407291811E-01
3L_3811549_SNP A G 0.3141 60 131 0.8694 9.0107776797268779E-01
3L_3811686_SNP T C 0.0804 16 183 0.2085 2.0904963958195466E-01
3L_3811688_SNP G C 0.3163 62 134 0.04318 6.1602727720660937E-02
3L_3811785_SNP T G 0.06061 12 186 0.712 8.4644005330740868E-01
3L_3811805_SNP T A 0.07 14 186 0.1066 1.3207661316228547E-01
3L_3811859_SNP C A 0.3454 67 127 0.05084 6.4214224785341431E-02
3L_3811862_SNP G T 0.07035 14 185 0.101 1.2564030327586517E-01
3L_3811904_SNP C A 0.4175 81 113 0.07589 1.0348469451082898E-01
3L_3811908_SNP T G 0.4105 78 112 0.06183 5.7052180928307390E-02
3L_3811911_SNP A T 0.349 67 125 0.09215 1.2091991450008621E-01
3L_3811924_SNP A C 0.3846 75 120 0.03347 4.4486473150375162E-02
3L_3811931_SNP A T 0.05051 10 188 0.5973 6.0911970282544725E-01
3L_3812082_SNP C G 0.4817 92 99 0.7622 7.8214975740203485E-01
3L_3812096_SNP C T 0.4339 82 107 0.7291 8.3275403970419548E-01
3L_3812100_SNP A G 0.4225 79 108 0.8194 9.3984582287523566E-01
3L_3812157_SNP T C 0.4271 82 110 0.4431 4.7211168500803102E-01
3L_3812226_SNP C T 0.4485 87 107 0.54 5.0761278600021909E-01
3L_3812309_SNP G A 0.3194 61 130 0.9311 9.9809215795564221E-01
3L_3812408_SNP C A 0.3191 60 128 0.618 6.3859779626980739E-01
3L_3812423_SNP G A 0.3231 63 132 0.9429 9.8847306126962009E-01
3L_3812457_SNP A C 0.4175 81 113 0.455 4.8842001260825163E-01
3L_3812499_SNP T C 0.3144 61 133 0.3153 3.8606561579246268E-01
3L_3812511_SNP C T 0.2462 48 147 0.9685 9.6249926315872791E-01
3L_3812613_SNP T C 0.05025 10 189 0.1298 1.6908014632522372E-01
3L_3812652_SNP G A 0.1347 26 167 0.8556 7.7648198907887511E-01
3L_3812684_SNP G A 0.1407 28 171 0.8068 7.8420170642685116E-01
3L_3812703_SNP G T 0.1224 24 172 0.4939 4.0832633364799265E-01
3L_3812744_SNP C T 0.09184 18 178 0.4046 4.0019916110722609E-01
3L_3812760_SNP T G 0.1111 22 176 0.01156 3.3235576944257925E-02
3L_3812775_SNP T C 0.342 66 127 0.3356 3.5545166626433145E-01
3L_3812850_SNP T C 0.06566 13 185 0.1609 1.6755436838012361E-01
3L_3812863_SNP C T 0.06533 13 186 0.5715 5.3447238714347556E-01
3L_3812901_SNP C T 0.3402 66 128 0.9923 9.1081744959396649E-01
3L_3812970_SNP G A 0.1768 35 163 0.3806 4.0511864593564384E-01
3L_3812973_SNP A T 0.2071 41 157 0.3232 3.3540477927985157E-01
3L_3813030_SNP T G 0.2245 44 152 0.2404 2.2922785137602575E-01
3L_3813039_SNP C A 0.2284 45 152 0.2791 2.8752894094845238E-01
3L_3813051_SNP T C 0.1276 25 171 0.1461 2.1453089740040732E-01
3L_3813072_SNP T C 0.1117 22 175 0.6099 5.3278603842651173E-01
3L_3813094_SNP T A 0.09645 19 178 0.05874 6.8303885890620752E-02
3L_3813111_SNP G T 0.1077 21 174 0.4689 3.6659727744189086E-01
3L_3813113_SNP C T 0.07 14 186 0.1066 1.3207661316228547E-01
3L_3813153_SNP C T 0.1122 22 174 0.5565 5.0324530670017653E-01
3L_3813222_SNP A G 0.05025 10 189 0.2502 2.9586038988767893E-01
3L_3813399_SNP T G 0.06218 12 181 0.3309 4.3461160884837047E-01
3L_3813538_SNP T C 0.3795 74 121 0.6533 6.1152319953067180E-01
3L_3813731_SNP G C 0.06633 13 183 0.3659 4.5325292138575657E-01
3L_3813839_SNP A C 0.4205 82 113 0.664 7.4647898824214476E-01
3L_3813964_SNP T C 0.1218 24 173 0.3299 3.5191672266726248E-01
3L_3813972_SNP A G 0.08163 16 180 0.1565 1.7953763016439450E-01
3L_3813999_SNP G A 0.4167 80 112 0.2351 2.0731832632222935E-01
3L_3814002_SNP G T 0.4053 77 113 0.2205 2.0299992563594682E-01
3L_3814019_SNP T C 0.3385 65 127 0.6781 5.4825290834706797E-01
3L_3814021_SNP G A 0.4271 82 110 0.1899 1.4737793916512598E-01
3L_3814028_SNP C G 0.4136 79 112 0.3004 2.7335842151923095E-01
3L_3814030_SNP A T 0.289 50 123 0.8601 9.9740868114866954E-01
3L_3814032_DEL A TT 0.1534 27 149 0.628 5.0057917065070678E-01
3L_3814085_SNP T G 0.3594 69 123 0.4539 5.1170814208797344E-01
3L_3814115_SNP C T 0.3724 73 123 0.401 4.4996998969112734E-01
3L_3814160_SNP C T 0.456 88 105 0.6944 8.0105825362910577E-01
3L_3814225_SNP T C 0.4974 97 98 0.9989 8.8627320573188484E-01
3L_3814366_SNP C T 0.2062 40 154 0.9332 9.4896313734841364E-01
3L_3814440_SNP T C 0.05051 10 188 0.3463 3.9807976575805770E-01
3L_3814461_SNP T C 0.05 10 190 0.1338 1.4736542643952188E-01
3L_3814488_SNP A G 0.06533 13 186 0.5221 5.1917585888478723E-01
3L_3814508_SNP A C 0.1667 33 165 0.4134 2.8005839706422175E-01
3L_3814523_SNP C T 0.299 58 136 0.4578 3.2758004821214892E-01
3L_3814549_SNP T G 0.05025 10 189 0.2141 2.3056340740184822E-01
3L_3814716_SNP T G 0.06061 12 186 0.4746 3.5522685963011591E-01
3L_3814742_SNP G C 0.269 53 144 0.1485 1.3402069958968121E-01
3L_3814776_DEL A AA 0.3032 57 131 0.6734 6.2364904999756110E-01
3L_3814795_SNP T A 0.3351 64 127 0.7174 7.8865852944643433E-01
3L_3814801_SNP G C 0.2462 48 147 0.9243 9.3695553587179359E-01
3L_3814804_SNP A G 0.2449 48 148 0.9265 9.3976965573535165E-01
3L_3814829_SNP A C 0.3316 64 129 0.7438 8.0645411906070485E-01
3L_3814835_SNP A G 0.06566 13 185 0.1947 2.3443823634200900E-01
3L_3814853_SNP T C 0.06566 13 185 0.5814 5.5561570997927534E-01
3L_3814862_SNP T A 0.3822 73 118 0.4067 4.4860673905140791E-01
3L_3814863_SNP G T 0.3822 73 118 0.3914 4.3301084458487571E-01
3L_3814925_SNP G A 0.3533 65 119 0.5587 6.2516809343620605E-01
3L_3814937_SNP T G 0.3617 68 120 0.7033 8.1041408024988870E-01
3L_3814944_SNP A C 0.3552 65 118 0.9153 9.8140754516823436E-01
3L_3814993_SNP G A 0.3542 68 124 0.649 7.8215483844986999E-01
3L_3815022_SNP C A 0.4485 87 107 0.3967 5.2844469007310513E-01
3L_3815031_SNP G A 0.4359 85 110 0.2036 2.8520792362081537E-01
3L_3815055_DEL T TT 0.05076 10 187 0.26 3.1097019793233838E-01
3L_3815186_SNP G C 0.2513 48 143 0.137 1.9708069853601362E-01
3L_3815384_SNP A T 0.055 11 189 0.3566 4.0223438183649363E-01
3L_3815397_SNP T G 0.06122 12 184 0.3884 4.4213334166199336E-01
3L_3815450_SNP A C 0.05556 11 187 0.2623 3.0824363405759914E-01
3L_3815451_SNP A C 0.05528 11 188 0.2587 2.8892133712106827E-01
3L_3815457_SNP T A 0.05076 10 187 0.2118 2.1277032746403834E-01
3L_3815589_SNP A G 0.4074 77 112 0.1392 1.2386376581135083E-01
3L_3815658_SNP C T 0.2474 48 146 0.4554 2.8776138883416669E-01
3L_3815808_SNP G C 0.4896 94 98 0.2364 2.7674327047743041E-01
3L_3815964_SNP T G 0.05528 11 188 0.3414 3.5011406491890340E-01
3L_3816138_SNP T A 0.0804 16 183 0.4226 3.9302700052094097E-01
3L_3816276_SNP G A 0.06533 13 186 0.5538 6.2869722025161379E-01
3L_3816285_SNP T G 0.1378 27 169 0.9793 9.1808528719290750E-01
3L_3816425_SNP T C 0.05641 11 184 0.2621 3.5939851683084278E-01
3L_3816456_SNP C T 0.06186 12 182 0.5474 4.4696137998114205E-01
3L_3816508_SNP A T 0.06599 13 184 0.6923 7.9474658909815576E-01
3L_3816597_SNP T G 0.3692 72 123 0.4554 6.2861228528047497E-01
3L_3816623_SNP C A 0.09596 19 179 0.3529 2.9101465128510073E-01
3L_3816708_SNP G A 0.3814 74 120 0.9917 8.6065258748974816E-01
3L_3816723_SNP G A 0.3834 74 119 0.9261 7.5089050775872268E-01
3L_3816807_SNP A G 0.09645 19 178 0.8249 8.5837218882293564E-01
3L_3816894_SNP T C 0.09845 19 174 0.4198 3.8875955702527565E-01
3L_3816936_SNP C T 0.09184 18 178 0.3094 2.6844377342230996E-01
3L_3816942_SNP G A 0.09694 19 177 0.422 3.8696756050122705E-01
3L_3816957_SNP A G 0.09596 19 179 0.3487 3.6359885975548190E-01
3L_3817228_SNP T A 0.1608 32 167 0.7327 8.4855375985119497E-01
3L_3817286_SNP G A 0.3706 73 124 0.06924 9.2716923152839525E-02
3L_3817308_SNP G C 0.4588 89 105 0.0787 1.1394113700246267E-01
3L_3817311_SNP C A 0.1061 21 177 8.533e-05 5.4510771687336847E-04
3L_3817313_SNP T G 0.1061 21 177 0.0002088 3.3773285818707141E-03
3L_3817351_SNP T G 0.269 53 144 0.01833 3.2650341777551134E-02
3L_3817378_SNP G C 0.07538 15 184 0.5543 4.5868172624161685E-01
3L_3817412_SNP T C 0.1374 25 157 0.581 4.5762763277701446E-01
3L_3817413_SNP A T 0.1229 22 157 0.979 9.7950694087427304E-01
3L_3817538_SNP G C 0.4742 92 102 0.1319 2.3675809667780434E-01
3L_3817613_SNP T C 0.06633 13 183 0.4691 3.2335149495314597E-01
3L_3817712_SNP T G 0.2604 50 142 0.02833 6.8627650007165045E-02
3L_3817734_SNP G A 0.08081 16 182 0.8913 8.6012716843246029E-01
3L_3817757_SNP A G 0.3947 75 115 0.07428 7.2950639017920413E-02
3L_3817873_SNP G C 0.3452 68 129 0.535 7.0781173031618283E-01
3L_3817888_SNP C T 0.2959 58 138 0.1936 2.3941976244630037E-01
3L_3817891_SNP G C 0.2887 56 138 0.196 2.7142316867676974E-01
3L_3818279_SNP G A 0.06091 12 185 0.8154 8.0044485343592553E-01
3L_3818322_SNP T C 0.1837 36 160 0.3976 6.0074014767847639E-01
3L_3818408_DEL TA T 0.1421 26 157 0.3894 5.5705738353613243E-01
3L_3818451_SNP T C 0.06806 13 178 0.7841 6.6693220388818664E-01
3L_3818526_SNP C T 0.3782 73 120 0.1106 1.6018785524512558E-01
3L_3818528_SNP C T 0.07653 15 181 0.7551 7.5168990026123683E-01
3L_3818562_SNP G T 0.0567 11 183 0.5803 6.9069812668736030E-01
3L_3818570_SNP T C 0.171 33 160 0.173 3.3489669585137549E-01
3L_3818686_SNP A T 0.1744 34 161 0.1553 2.8568877980916585E-01
3L_3818721_SNP A T 0.06533 13 186 0.5389 3.6197131727615994E-01
3L_3818796_SNP A G 0.3333 65 130 0.04787 7.1787059907463993E-02
3L_3818807_SNP T C 0.3418 67 129 0.04483 7.3095419688841423E-02
3L_3818816_SNP G A 0.3622 71 125 0.03777 6.6362235634594910E-02
3L_3818869_SNP G C 0.1786 35 161 0.0818 1.9672504323802242E-01
3L_3819097_SNP C T 0.05612 11 185 0.9121 9.8087223268104529E-01
3L_3819138_SNP A G 0.05076 10 187 0.1874 4.9033088112240365E-02
3L_3819149_DEL AC T 0.07216 14 180 0.7319 7.8958614514249059E-01
3L_3819350_SNP G C 0.1832 35 156 0.04425 1.1212668710867968E-01
3L_3819396_SNP T C 0.1624 32 165 0.02653 7.2517645273394729E-02
3L_3819405_SNP A C 0.171 33 160 0.0871 2.3420517497243354E-01
3L_3819417_SNP C G 0.1875 36 156 0.08745 1.9389589681788888E-01
3L_3819425_SNP C T 0.1852 35 154 0.08158 1.7786465764063086E-01
3L_3819428_INS TATTATTATTATTATTATTAT T 0.08995 17 172 0.8864 9.4883306591347838E-01
3L_3819431_SNP A T 0.1799 34 155 0.08258 1.1907907743966961E-01
3L_3819480_SNP G A 0.2826 52 132 0.03027 1.9551170402546347E-02
3L_3819592_SNP A T 0.09137 18 179 0.115 3.3775219868192485E-01
3L_3819627_SNP G A 0.196 39 160 0.5175 4.9331356582636376E-01
3L_3819664_SNP C A 0.3041 59 135 0.07737 1.1818612977841592E-01
3L_3819673_SNP C T 0.055 11 189 0.819 8.9544300416957845E-01
3L_3819726_SNP G A 0.4462 87 108 0.07113 9.6511817877710571E-02
3L_3819831_SNP T G 0.2062 40 154 0.1373 9.9233529478160554E-02
3L_3819987_SNP C A 0.4819 93 100 0.08736 1.0539984030593352E-01
3L_3820039_SNP C T 0.07107 14 183 0.3178 3.2553337850419439E-01
3L_3820076_SNP A G 0.05699 11 182 0.8523 7.4472315114754983E-01
3L_3820139_SNP G T 0.1015 20 177 0.8652 8.7596313444987750E-01
3L_3820154_SNP A C 0.3454 67 127 0.4623 6.0374364701417660E-01
3L_3820175_SNP T G 0.3542 68 124 0.4524 6.4448375140035119E-01
3L_3820184_SNP C T 0.3564 67 121 0.4555 6.9059463828601420E-01
3L_3820215_SNP G T 0.2978 53 125 0.5974 8.3330243141713034E-01
3L_3820251_SNP A C 0.3737 71 119 0.3246 5.0733411848878918E-01
3L_3820269_SNP C A 0.1465 29 169 0.7976 8.4280204476406650E-01
3L_3820296_SNP T C 0.07614 15 182 0.3347 2.1967023190958934E-01
3L_3820297_SNP C T 0.1134 22 172 0.7174 6.7361923420592529E-01
3L_3820342_SNP C T 0.2474 48 146 0.615 8.5831854225734361E-01
3L_3820549_DEL A AA 0.2412 41 129 0.04198 5.4941756178368280E-02
3L_3820558_SNP T C 0.09091 18 180 0.9722 9.8755664283768085E-01
3L_3820654_SNP G A 0.1173 23 173 0.7794 6.2175163290082969E-01
3L_3820765_SNP G A 0.1649 32 162 0.144 1.1558648717966047E-01
3L_3820800_SNP T C 0.241 47 148 0.1268 1.4494531785775311E-01
3L_3820803_SNP G A 0.1042 20 172 0.1737 1.2603054619025766E-01
3L_3820804_SNP A G 0.06878 13 176 0.6786 6.9531427033864246E-01
3L_3820806_SNP T G 0.1649 32 162 0.1383 1.1805015837233712E-01
3L_3820846_SNP C A 0.05422 9 157 0.9215 9.6247343386945350E-01
3L_3820876_SNP T C 0.1474 28 162 0.2924 5.4453402251330085E-01
3L_3820883_MNP TGC GCT 0.3425 62 119 0.08772 1.1063915881429753E-01
3L_3820929_SNP G T 0.1905 36 153 0.1398 2.6680718848647988E-01
3L_3820941_SNP G C 0.1905 36 153 0.1317 2.5045559486022351E-01
3L_3820943_SNP A G 0.2021 38 150 0.1823 2.6337519732096470E-01
3L_3820964_SNP A T 0.1192 23 170 0.2957 5.6709315295818952E-01
3L_3820978_SNP C T 0.1192 23 170 0.1818 1.6548828112900793E-01
3L_3821038_SNP C T 0.06566 13 185 0.7629 6.5438832715393414E-01
3L_3821207_SNP G A 0.25 48 144 0.6141 4.9300778762909259E-01
3L_3821244_SNP A T 0.1168 23 174 0.8959 7.1734774586575645E-01
3L_3821260_SNP T G 0.1173 23 173 0.7895 8.7883297993308462E-01
3L_3821293_SNP C G 0.3575 69 124 0.02258 3.6300164539163370E-02
3L_3821304_SNP C G 0.1212 24 174 0.9091 9.8525037120869030E-01
3L_3821307_SNP T C 0.2656 51 141 0.7538 7.2425554154757554E-01
3L_3821311_SNP A G 0.2487 49 148 0.009331 1.4314750015284459E-02
3L_3821394_SNP C T 0.1168 23 174 0.831 8.9629422289445504E-01
3L_3821441_SNP C T 0.09794 19 175 0.743 6.4637776535052893E-01
3L_3821454_SNP T A 0.07107 14 183 0.4716 2.7602517360859413E-01
3L_3821462_SNP T C 0.09278 18 176 0.8425 8.0600745608532109E-01
3L_3821467_SNP T A 0.4789 91 99 0.01201 1.3647049179184025E-02
3L_3821499_SNP T C 0.1026 20 175 0.5815 5.2173714172827701E-01
3L_3821577_SNP A C 0.1111 22 176 0.2419 2.8191867783728763E-01
3L_3821609_SNP G C 0.1378 27 169 0.7836 8.4029380397285314E-01
3L_3821617_SNP C A 0.0733 14 177 0.4792 5.6248700306646615E-01
3L_3821618_SNP T A 0.0733 14 177 0.4792 5.6248700306646615E-01
3L_3821624_SNP G C 0.1099 21 170 0.7402 5.7612268504057673E-01
3L_3821664_SNP A G 0.4227 82 112 0.1566 2.0053903708738796E-01
3L_3821673_SNP G T 0.4 74 111 0.2176 2.7374421607514554E-01
3L_3821818_SNP A G 0.2251 43 148 0.5147 7.6234332175834751E-01
3L_3821841_SNP T C 0.4188 80 111 0.1853 2.2018835003478698E-01
3L_3821844_SNP G A 0.4451 81 101 0.1223 1.0942088538702022E-01
3L_3821845_SNP G C 0.4219 81 111 0.1345 1.5554891235660284E-01
3L_3822079_SNP A C 0.483 85 91 0.03584 4.2865051320435665E-02
3L_3822087_SNP T C 0.08163 16 180 0.9695 7.8044033824365888E-01
3L_3822236_SNP A G 0.09231 18 177 0.399 3.6424821255253192E-01
3L_3822248_SNP G A 0.139 26 161 0.7812 9.9363784623627238E-01
3L_3822250_MNP TTG GCC 0.125 23 161 0.5247 5.3514916221889042E-01
3L_3822254_SNP A T 0.1452 27 159 0.5933 7.1848530416291601E-01
3L_3822257_MNP GAAAA TGGCC 0.1436 27 161 0.5577 6.7290003583804481E-01
3L_3822263_SNP G C 0.1444 27 160 0.5522 6.6629357581319804E-01
3L_3822264_SNP G C 0.139 26 161 0.4382 5.0254098566668481E-01
3L_3822297_SNP T A 0.09231 18 177 0.5785 5.2404079958778038E-01
3L_3822299_SNP T A 0.1077 21 174 0.2643 2.2685956752122283E-01
3L_3822336_SNP G T 0.1134 22 172 0.17 1.3977873380012951E-01
3L_3822337_SNP A G 0.05025 10 189 0.4367 4.1274056918351820E-01
3L_3822353_SNP C T 0.09548 19 180 0.4311 7.1001678046058525E-01
3L_3822368_SNP G T 0.07107 14 183 0.9823 8.3084478270895046E-01
3L_3822406_SNP A G 0.474 91 101 0.0435 6.6290130567595820E-02
3L_3822411_SNP A G 0.1077 21 174 0.5485 7.2556585037031074E-01
3L_3822474_SNP T C 0.1156 23 176 0.274 2.2518968555644991E-01
3L_3822496_SNP A C 0.1106 22 177 0.3014 2.4442540807625734E-01
3L_3822522_SNP G A 0.2368 45 145 0.7815 9.1971543815024959E-01
3L_3822574_SNP G A 0.4072 79 115 0.2612 3.0891455811326030E-01
3L_3822630_SNP G T 0.342 66 127 0.3046 2.5298059854589983E-01
3L_3822709_SNP A G 0.05025 10 189 0.7031 8.6398730492424014E-01
3L_3822715_SNP A C 0.1282 25 170 0.8614 9.7638177912354285E-01
3L_3822724_SNP A T 0.3731 72 121 0.4888 6.1106952615004018E-01
3L_3822774_SNP A C 0.3636 68 119 0.03827 4.1405460829075869E-02
3L_3822899_SNP C G 0.09596 19 179 0.1797 3.0327043242904561E-01
3L_3822920_SNP T C 0.09596 19 179 0.4468 3.8418679786615750E-01
3L_3822924_SNP C T 0.09091 18 180 0.1951 3.4057090436411919E-01
3L_3822965_SNP A G 0.06122 12 184 0.73 8.9845559376567274E-01
3L_3823058_SNP T G 0.05612 11 185 0.8715 9.6572648037617537E-01
3L_3823059_SNP C G 0.08673 17 179 0.4773 3.0365926857018832E-01
3L_3823078_SNP T C 0.1269 25 172 0.2536 4.6463224589829166E-01
3L_3823144_SNP A T 0.1026 20 175 0.5526 5.0314429926567872E-01
3L_3823160_SNP C A 0.2828 56 142 0.4934 5.8088898941100808E-01
3L_3823211_SNP A C 0.2448 47 145 0.4361 5.5984833359133157E-01
3L_3823238_DEL AA C 0.07254 14 179 0.2921 2.7047544906332111E-01
3L_3823250_SNP C T 0.06633 13 183 0.1715 1.6560071976436586E-01
3L_3823252_SNP T A 0.3776 74 122 0.5901 5.7002984643097621E-01
3L_3823377_SNP T C 0.4947 94 96 0.5439 5.4206597515792998E-01
3L_3823388_SNP T C 0.4872 95 100 0.5819 5.7241358882075488E-01
3L_3823392_SNP G C 0.4794 93 101 0.657 7.0879789945218485E-01
3L_3823543_DEL G CAACTCAA 0.2486 45 136 0.6955 7.9712955694426380E-01
3L_3823586_SNP C A 0.1378 27 169 0.252 1.9347008409918642E-01
3L_3823610_SNP G C 0.474 91 101 0.8686 8.2172003480860967E-01
3L_3823630_SNP C T 0.101 20 178 0.3609 2.8511387841671620E-01
3L_3823689_SNP A C 0.2462 48 147 0.09981 1.4139731033903957E-01
3L_3823713_SNP G T 0.3069 58 131 0.3735 3.5817601002507626E-01
3L_3823754_DEL AA A 0.2 38 152 0.586 5.8272150544356782E-01
3L_3823780_SNP A T 0.1327 26 170 0.2292 2.0939263642499528E-01
3L_3823804_SNP C T 0.1192 23 170 0.6709 6.8694019360068337E-01
3L_3823827_SNP G A 0.2653 52 144 0.2484 2.2996739235640606E-01
3L_3823845_SNP G T 0.2183 43 154 0.1797 1.7283617153361142E-01
3L_3823853_SNP T C 0.1929 38 159 0.291 2.6537580387686954E-01
3L_3823877_SNP G C 0.3351 65 129 0.1029 1.2192868220795672E-01
3L_3823940_SNP T C 0.201 39 155 0.5135 4.5750747791127477E-01
3L_3823949_SNP A G 0.3061 60 136 0.8045 6.5344299915342996E-01
3L_3824115_SNP A G 0.433 84 110 0.416 6.1965298996124307E-01
3L_3824237_SNP A T 0.1327 26 170 0.6962 7.0457690056514055E-01
3L_3824275_SNP G T 0.4764 91 100 0.9608 6.9762088330904870E-01
3L_3824280_SNP T A 0.3089 59 132 0.7696 9.3567988046876638E-01
3L_3824298_SNP A C 0.05584 11 186 0.496 6.1420004143421503E-01
3L_3824299_SNP C A 0.05584 11 186 0.496 6.1420004143421503E-01
3L_3824336_SNP T G 0.07732 15 179 0.8378 6.7613621254009426E-01
3L_3824397_SNP T C 0.05076 10 187 0.7244 9.5557593552262710E-01
3L_3824603_SNP T C 0.05556 11 187 2.234e-05 2.0748548307352423E-04
3L_3824653_SNP T C 0.0603 12 187 0.0001 5.0116859665533145E-04
3L_3824698_SNP A T 0.09 18 182 0.5327 5.5439967377441524E-01
3L_3824917_SNP A C 0.1371 27 170 0.672 7.5095887547648810E-01
3L_3824922_SNP G A 0.3021 58 134 0.189 2.4807889804208116E-01
3L_3824961_SNP T A 0.487 94 99 0.1048 2.3038996184782512E-01
3L_3824980_SNP C T 0.1523 30 167 0.7346 8.0213946452588991E-01
3L_3825032_SNP A T 0.4822 95 102 0.1821 3.4818418931265604E-01
3L_3825053_SNP A G 0.4949 97 99 0.1289 2.4842762972609411E-01
3L_3825096_SNP G T 0.2784 54 140 0.525 7.6005776152991311E-01
3L_3825099_SNP A C 0.377 72 119 0.1407 2.1628038484385359E-01
3L_3825109_SNP T C 0.4819 93 100 0.1723 3.6486138765493403E-01
3L_3825116_SNP G A 0.2704 53 143 0.5647 8.2971472575423699E-01
3L_3825117_SNP C A 0.2755 54 142 0.6624 9.4283323711215317E-01
3L_3825160_SNP T C 0.07035 14 185 0.07497 6.9011126982607390E-02
3L_3825165_SNP A G 0.07035 14 185 0.07497 6.9011126982607390E-02
3L_3825258_SNP T A 0.1606 31 162 0.3284 4.4072697854453446E-01
3L_3825569_SNP C T 0.05556 11 187 0.9012 7.4496450513773282E-01
3L_3825681_SNP A T 0.2819 53 135 0.5766 6.0998699549670898E-01
3L_3826094_SNP T A 0.254 48 141 0.623 6.1002199310421190E-01
3L_3826101_SNP A T 0.232 45 149 0.7375 6.1149751116047257E-01
3L_3826294_SNP G A 0.08586 17 181 0.1525 1.5905812947073328E-01
3L_3826311_SNP A T 0.05612 11 185 0.2596 3.6859002846577960E-01
3L_3826317_SNP A C 0.06122 12 184 0.1804 2.2124810117214022E-01
3L_3826327_SNP G T 0.06154 12 183 0.1756 2.1301883865239402E-01
3L_3826456_DEL TT A 0.1717 34 164 0.9043 9.1396757587140798E-01
3L_3826498_SNP C A 0.1813 35 158 0.9447 8.6486140171287174E-01
3L_3826514_SNP C G 0.487 94 99 0.7977 8.9317470696782408E-01
3L_3826544_SNP C T 0.1744 34 161 0.8612 9.5708566085881308E-01
3L_3826618_SNP T C 0.4924 97 100 0.5464 5.8304528708987280E-01
3L_3826635_SNP G A 0.05051 10 188 0.3974 5.0555477423358020E-01
3L_3826698_SNP C T 0.2051 40 155 0.3206 3.3621208352847676E-01
3L_3826775_SNP G A 0.08901 17 174 0.6412 7.9967751573909951E-01
3L_3826798_SNP C T 0.2083 40 152 0.5542 6.8435287499981912E-01
3L_3826828_SNP T C 0.4975 98 99 0.4106 3.4669488053433295E-01
3L_3826835_SNP G A 0.1122 22 174 0.9856 9.5092865704819540E-01
3L_3826862_SNP C T 0.4536 88 106 0.06727 1.2666782141668564E-01
3L_3826961_SNP T C 0.1692 33 162 0.09769 1.3685636824062941E-01
3L_3827059_SNP T C 0.1939 38 158 0.4949 4.8843859521107069E-01
3L_3827076_SNP A C 0.191 38 161 0.1351 1.7687614506628913E-01
3L_3827080_SNP A C 0.2143 42 154 0.3414 4.8034201530865550E-01
3L_3827109_SNP T C 0.06533 13 186 0.4034 3.8699236767367839E-01
3L_3827209_SNP T G 0.09548 19 180 0.4235 3.4473257230049648E-01
3L_3827238_SNP G A 0.1066 21 176 0.4306 6.8937224331950286E-01
3L_3827300_SNP A C 0.2396 46 146 0.328 3.2001283713068673E-01
3L_3827379_SNP C T 0.1156 23 176 0.7276 8.4247930262044335E-01
3L_3827504_DEL T TCTATT 0.1173 23 173 0.9428 9.4364765210802726E-01
3L_3827519_SNP C T 0.1269 25 172 0.9466 6.4502409542996819E-01
3L_3827556_SNP G A 0.08586 17 181 0.8542 9.0009551337983928E-01
3L_3827588_SNP G T 0.3538 69 126 0.3441 3.5401284354583518E-01
3L_3827594_DEL G GCTTAAACGCTTTGGG 0.1327 26 170 0.9371 9.3622983460086728E-01
3L_3827600_SNP G A 0.1131 19 149 0.6428 5.7717009457947088E-01
3L_3827621_DEL A AAA 0.1295 25 168 0.74 6.5038476782334020E-01
3L_3827651_SNP C T 0.3472 67 126 0.9847 9.1256175192952693E-01
3L_3827652_SNP G C 0.3472 67 126 0.9957 8.9086021498086354E-01
3L_3827714_SNP T G 0.05155 10 184 0.4572 4.1007703237028370E-01
3L_3827738_SNP A G 0.3109 60 133 0.7336 7.7903142250574176E-01
3L_3827770_SNP T A 0.07 14 186 0.4078 5.7669525062182669E-01
3L_3827803_SNP A C 0.07772 15 178 0.1914 2.6459325280588708E-01
3L_3827833_SNP C T 0.1487 29 166 0.2094 3.1817057193161336E-01
3L_3827938_SNP A G 0.09278 18 176 5.525e-05 1.1153571757101630E-04
3L_3827988_SNP T C 0.07143 14 182 0.05376 6.5806080290482738E-02
3L_3828505_SNP A G 0.1675 32 159 0.2507 1.6426746531219871E-01
3L_3828518_SNP A G 0.09278 18 176 0.125 9.7673428001179063E-02
3L_3828716_SNP T A 0.1289 25 169 0.8494 8.8076795293961019E-01
3L_3828921_DEL AAAA A 0.3846 70 112 0.02918 2.4695302371731138E-02
3L_3828962_SNP T G 0.1989 37 149 0.0274 2.2953617864810462E-02
3L_3829078_SNP C T 0.3722 67 113 0.011 1.5135020700272258E-02
3L_3829112_SNP A T 0.224 41 142 0.1116 1.0271950221410531E-01
3L_3829147_SNP G A 0.2 37 148 0.1231 1.1141907672414397E-01
3L_3829200_DEL A AGACAAA 0.09659 17 159 0.1305 1.2289319403106302E-01
3L_3829241_SNP C T 0.05181 10 183 0.3226 4.8137223543444352E-01
3L_3829307_INS GATG G 0.3314 58 117 0.1282 6.6103449989923499E-02
3L_3829618_SNP G A 0.4892 91 95 0.00862 2.1627628424050849E-02
3L_3829661_SNP A G 0.3616 64 113 0.05108 5.2490130714688298E-02
3L_3829758_SNP A G 0.0603 12 187 0.3112 4.7001377834889291E-01
3L_3829761_SNP C G 0.05556 11 187 0.3814 3.0916495311135883E-01
3L_3829869_SNP T C 0.4323 83 109 0.1057 1.0212042839587099E-01
3L_3829932_SNP G A 0.06599 13 184 0.3367 2.9157527016552198E-01
3L_3829935_SNP T G 0.06667 13 182 0.3287 2.8299921083547430E-01
3L_3829941_SNP A T 0.07071 14 184 0.245 2.1633738679604941E-01
3L_3829949_SNP C T 0.065 13 187 0.2571 3.8542901203518409E-01
3L_3829969_SNP A G 0.065 13 187 0.2571 3.8542901203518409E-01
3L_3830057_SNP A G 0.1865 36 157 0.4731 5.5725950843870531E-01
3L_3830068_SNP G A 0.1897 37 158 0.3913 4.4866706598143136E-01
3L_3830092_SNP T C 0.1156 23 176 0.2464 2.6869633088728873E-01
3L_3830179_SNP A C 0.06061 12 186 0.7672 8.5952855734541389E-01
3L_3830182_SNP A T 0.06533 13 186 0.679 7.7782502623691530E-01
3L_3830204_SNP A C 0.0603 12 187 0.0003379 1.2440413123269234E-03
3L_3830225_SNP C T 0.2194 43 153 0.5423 6.0191439709797412E-01
3L_3830245_SNP G T 0.1726 34 163 0.8932 7.5554014241767886E-01
3L_3830421_SNP A C 0.09548 19 180 0.5079 5.2596066587533841E-01
3L_3830519_SNP C T 0.2194 43 153 0.516 6.4644107846693033E-01
3L_3830527_SNP T C 0.05612 11 185 0.6024 6.0733174048473426E-01
3L_3830553_SNP C G 0.05076 10 187 0.5102 7.1008759800182453E-01
3L_3830718_SNP A G 0.2398 47 149 0.3395 4.2219707762909131E-01
3L_3830867_SNP C A 0.07292 14 178 0.8069 7.5057365146479271E-01
3L_3830910_SNP C G 0.06599 13 184 0.9565 9.1443096070001950E-01
3L_3830949_SNP T A 0.14 28 172 0.9643 9.8152119982454211E-01
3L_3830971_SNP A G 0.05076 10 187 0.6397 6.0825071214900195E-01
3L_3830975_SNP C G 0.05076 10 187 0.6397 6.0825071214900195E-01
3L_3831054_SNP C T 0.07071 14 184 0.5389 4.5993247571265705E-01
3L_3831077_SNP A T 0.07071 14 184 0.7152 5.9400289028283138E-01
3L_3831171_SNP G A 0.1786 35 161 0.7549 5.7719560499908973E-01
3L_3831261_SNP G A 0.0804 16 183 0.9183 7.6179324528333270E-01
3L_3831358_SNP T G 0.1077 21 174 0.7353 9.4649930936786797E-01
3L_3831373_SNP A G 0.0582 11 178 0.7055 6.4706802447972689E-01
3L_3831439_SNP T A 0.1414 28 170 0.4652 7.3803736614714954E-01
3L_3831450_SNP T A 0.08649 16 169 0.3332 4.5902509639244482E-01
3L_3831460_SNP G T 0.08081 16 182 0.6769 8.5858948688354331E-01
3L_3831462_SNP T A 0.065 13 187 0.5183 6.5613732589691953E-01
3L_3831519_SNP C T 0.0603 12 187 0.5179 6.5969226544510384E-01
3L_3831527_SNP G T 0.0567 11 183 0.613 8.0036995415687529E-01
3L_3831534_SNP T A 0.05584 11 186 0.6035 7.8399526972094125E-01
3L_3831999_SNP T G 0.06061 12 186 0.6008 7.6484952231653369E-01
3L_3832119_SNP A G 0.05556 11 187 0.1954 2.0973579475261339E-01
3L_3832134_SNP C T 0.08673 17 179 0.2239 1.5410496345223001E-01
3L_3832140_SNP C T 0.0603 12 187 0.2652 2.6636652552670814E-01
3L_3832155_SNP C T 0.2154 42 153 0.6916 8.8723723564360601E-01
3L_3832196_SNP T A 0.07035 14 185 0.7117 5.6744317572092740E-01
3L_3832651_SNP A G 0.05025 10 189 0.9074 9.4294102791657397E-01
3L_3832733_SNP T C 0.1015 20 177 0.496 3.6571683247394016E-01
3L_3832741_SNP T C 0.1061 21 177 0.6784 5.4265513489798511E-01
3L_3832830_SNP A T 0.3093 60 134 0.3133 4.3609047969481329E-01
3L_3832844_DEL TTT T 0.1467 27 157 0.4202 6.2019171590703281E-01
3L_3832851_SNP C T 0.1531 30 166 0.5354 6.4840151552639591E-01
3L_3832853_SNP T C 0.09137 18 179 0.8627 6.7406459722208212E-01
3L_3832910_SNP T C 0.132 26 171 0.8004 9.8172324875655081E-01
3L_3833027_SNP G A 0.2245 44 152 0.5788 4.0113364014904718E-01
3L_3833065_SNP A T 0.2806 55 141 0.9713 8.8673880665943750E-01
3L_3833272_SNP C G 0.1218 24 173 0.3184 3.3916268724157206E-01
3L_3833429_SNP C A 0.2332 45 148 0.611 9.1812023789861219E-01
3L_3833446_SNP G T 0.1385 27 168 0.4369 5.9470339142482675E-01
3L_3833485_SNP C T 0.3264 63 130 0.5943 7.8511083291669004E-01
3L_3833617_SNP C G 0.1582 31 165 0.5877 5.3322824933534885E-01
3L_3833620_SNP A G 0.1692 33 162 0.6594 9.1451325769808878E-01
3L_3833694_SNP T C 0.07 14 186 0.6057 6.2594259161132526E-01
3L_3833722_SNP T C 0.148 29 167 0.3932 5.1533444758565283E-01
3L_3833787_SNP T A 0.3246 62 129 0.6086 7.9675377699782501E-01
3L_3833995_SNP A G 0.05584 11 186 0.4265 4.8334969789173832E-01
3L_3834020_SNP A C 0.05584 11 186 0.4249 4.7980798432919569E-01
3L_3834032_SNP A C 0.2284 45 152 0.1738 3.1162467578153974E-01
3L_3834033_SNP A T 0.3246 62 129 0.4327 5.9489655311255651E-01
3L_3834037_SNP G A 0.2842 52 131 0.3577 5.1994214516703230E-01
3L_3834061_SNP T C 0.3351 64 127 0.5113 7.0589294566617400E-01
3L_3834234_SNP T C 0.1055 21 178 0.6422 8.2584254487144704E-01
3L_3834455_SNP A G 0.1327 26 170 0.08779 5.6121291798351562E-02
3L_3834481_SNP T A 0.05025 10 189 0.3981 3.8005704508745930E-01
3L_3834499_SNP A G 0.1472 29 168 0.2094 1.4169660657879835E-01
3L_3834536_SNP C A 0.2577 50 144 0.433 2.6462872530858195E-01
3L_3834538_SNP C T 0.199 39 157 0.5035 3.2021790507258929E-01
3L_3834872_SNP G T 0.1543 27 148 0.3586 4.1898634980008709E-01
3L_3834874_SNP T A 0.1685 30 148 0.4715 6.3559660649057792E-01
3L_3834899_SNP A C 0.1353 23 147 0.5112 4.3077749808778731E-01
3L_3834900_SNP A T 0.1029 18 157 0.47 3.7662543793116143E-01
3L_3834937_SNP C T 0.1813 33 149 0.05118 4.6837462159386035E-02
3L_3834947_SNP A T 0.2147 38 139 0.06156 3.8517855351837271E-02
3L_3834993_SNP G T 0.1314 23 152 0.04024 2.8803238145296020E-02
3L_3835002_SNP T C 0.186 32 140 0.1216 6.8061200523164153E-02
3L_3835010_SNP G A 0.186 32 140 0.1362 1.3536709843974093E-01
3L_3835090_INS AATATAACTATC A 0.1022 19 167 0.001085 2.6955226961113904E-03
3L_3835424_SNP C T 0.1044 19 163 0.9472 6.6890321681740317E-01
3L_3835433_SNP A T 0.09596 19 179 0.8696 6.1146764183900981E-01
3L_3835449_SNP A C 0.055 11 189 0.2825 2.7791456706131512E-01
3L_3835504_SNP C T 0.1753 34 160 0.9087 9.0584425238385891E-01
3L_3835524_SNP C G 0.1675 33 164 0.9211 6.5205801377204753E-01
3L_3835549_DEL T AC 0.05612 11 185 0.7947 6.9817349619175273E-01
3L_3835923_SNP T C 0.1364 27 171 0.9755 8.2528060635240497E-01
3L_3835936_DEL A AA 0.09677 18 168 0.849 5.5716392819654836E-01
3L_3835986_SNP G A 0.1508 30 169 0.9944 8.4934909342981346E-01
3L_3835987_SNP T C 0.1675 33 164 0.6707 5.1715117488403606E-01
3L_3836118_SNP A C 0.2755 54 142 0.252 3.9237554878579661E-01
3L_3836190_SNP A G 0.3053 58 132 0.3849 4.7366391293407095E-01
3L_3836193_SNP G A 0.4225 79 108 0.235 4.2862358120874144E-01
3L_3836301_SNP G A 0.1562 30 162 0.4449 6.1995534929125740E-01
3L_3836322_SNP C A 0.06154 12 183 0.5173 4.3552437279632561E-01
3L_3836661_SNP A T 0.105 21 179 0.8264 9.5788875829851861E-01
3L_3836899_SNP A G 0.4188 80 111 0.7159 8.0673248666732733E-01
3L_3836969_SNP T C 0.4536 88 106 0.9867 8.6441844988473837E-01
3L_3836970_SNP A T 0.4592 90 106 0.9799 9.0504130428977281E-01
3L_3837052_SNP A G 0.4628 87 101 0.9389 7.4756099467206805E-01
3L_3837103_SNP G T 0.4809 88 95 0.875 6.9702475815232723E-01
3L_3837280_SNP C A 0.5 95 95 0.7294 7.3190737309497045E-01
3L_3837317_SNP A G 0.07263 13 166 0.3945 4.3911764099579753E-01
3L_3837379_SNP C T 0.09474 18 172 0.349 3.0455026620608239E-01
3L_3837382_SNP T C 0.08995 17 172 0.3485 2.8697520379115304E-01
3L_3837388_SNP A G 0.09845 19 174 0.8667 7.7285777944187251E-01
3L_3837630_SNP T A 0.05556 11 187 0.1642 1.7197163258085579E-01
3L_3837640_SNP C T 0.05102 10 186 0.1114 1.1277634387397595E-01
3L_3837741_SNP C A 0.1786 35 161 0.5734 4.1444197923946779E-01
3L_3837750_SNP A C 0.09596 19 179 0.9611 6.6396391111123521E-01
3L_3837804_SNP A C 0.1168 23 174 0.7277 9.7508054549272183E-01
3L_3837822_SNP T G 0.1134 22 172 0.673 6.1816911223015392E-01
3L_3837922_SNP C T 0.2742 51 135 0.6633 8.5321385435092423E-01
3L_3837951_SNP A T 0.06633 13 183 0.2704 2.4807641736529429E-01
3L_3838252_SNP C T 0.1158 22 168 0.984 8.9985856500046169E-01
3L_3838263_SNP C A 0.1263 25 173 0.8835 8.9591098151587423E-01
3L_3838272_SNP T A 0.1094 21 171 0.8932 6.9806645855718696E-01
3L_3838278_SNP C T 0.4444 84 105 0.3981 3.1594778271623836E-01
3L_3838290_SNP C T 0.08718 17 178 0.9719 7.4484197662413321E-01
3L_3838308_SNP A T 0.07368 14 176 0.2528 2.6863778513000514E-01
3L_3838314_SNP C T 0.2116 40 149 0.006469 1.0360777808801193E-02
3L_3838386_SNP T A 0.285 55 138 0.9023 9.2392142004539313E-01
3L_3838506_SNP G T 0.1088 21 172 0.2342 1.6258775220688637E-01
3L_3838512_SNP C A 0.1082 21 173 0.2493 1.7630525090563809E-01
3L_3838768_SNP A G 0.2205 43 152 0.3176 3.4721980359483962E-01
3L_3838788_SNP T C 0.2359 46 149 0.1777 1.2649327965097146E-01
3L_3838818_SNP T C 0.101 20 178 0.9797 8.1375202249787781E-01
3L_3838854_SNP G A 0.4579 87 103 0.2757 3.7815423406433379E-01
3L_3838992_SNP A G 0.377 69 114 0.2879 3.0650347093515407E-01
3L_3839726_SNP A G 0.2296 45 151 0.01445 1.7539995842972406E-02
3L_3839822_SNP G A 0.2398 47 149 0.02589 3.2223459965615882E-02
3L_3839894_SNP T C 0.05051 10 188 0.3749 4.1223687952203703E-01
3L_3839928_SNP T A 0.3098 57 127 0.5601 6.7369204913794034E-01
3L_3840015_SNP C G 0.1472 29 168 0.1746 1.9748196048550160E-01
3L_3840111_SNP T C 0.3037 58 133 0.001008 2.0515853233895069E-03
3L_3840223_SNP C A 0.3452 68 129 0.003234 7.2886873605917139E-03
3L_3840264_DEL C CACACAC 0.09605 17 160 0.869 9.8701318718622766E-01
3L_3840387_DEL C CGAGAAGATAAGTTTC 0.4754 87 96 0.02365 4.4438722073752102E-02
3L_3840700_SNP A G 0.1472 29 168 0.4864 4.7955810934871423E-01
3L_3840769_SNP T G 0.05102 10 186 0.9521 8.5877124426833362E-01
3L_3840945_SNP C T 0.3989 73 110 0.6897 7.8347779438179277E-01
3L_3840978_SNP G A 0.3444 62 118 0.7423 7.6870215933950070E-01
3L_3841289_SNP G A 0.05102 10 186 0.3902 5.3569456207763055E-01
3L_3841332_INS T TCT 0.07487 14 173 0.8704 7.3841067886429945E-01
3L_3841344_SNP T G 0.09091 18 180 0.2575 3.9782162291206424E-01
3L_3841355_SNP C T 0.3958 76 116 0.3597 4.0790754363139259E-01
3L_3841415_DEL C CACAAATCTGAAACGC 0.05556 11 187 0.3932 3.5853798888173793E-01
3L_3841445_DEL A AC 0.1015 20 177 0.07919 7.5595416597141626E-02
3L_3841448_DEL T TA 0.1061 21 177 0.09529 9.5417348699701865E-02
3L_3841577_SNP C T 0.3557 69 125 0.7591 8.9626991691092495E-01
3L_3842053_SNP A G 0.0603 12 187 0.2354 2.1665915041536965E-01
3L_3842054_SNP A G 0.159 31 164 0.6223 5.2608965864099766E-01
3L_3842082_SNP G C 0.05528 11 188 0.5411 4.0062274503020001E-01
3L_3842089_DEL T TAT 0.07692 15 180 0.9562 7.5131744746483009E-01
3L_3842168_SNP C A 0.3711 72 122 0.6996 4.2880783344591167E-01
3L_3842249_DEL A AA 0.2775 48 125 0.773 4.8580489272218363E-01
3L_3842259_SNP T G 0.1571 30 161 0.3555 3.1790424819091145E-01
3L_3842367_INS AA A 0.1098 19 154 0.2322 3.6679118101329444E-01
3L_3842479_SNP A G 0.3016 57 132 0.2035 1.7506241445559345E-01
3L_3842491_SNP C A 0.06599 13 184 0.7099 7.4869167683026894E-01
3L_3842532_SNP T A 0.2842 54 136 0.2654 2.5243457000944503E-01
3L_3842537_SNP T G 0.408 71 103 0.4194 4.0055654802247487E-01
3L_3842551_SNP C T 0.2609 42 119 0.4456 3.7172366988314620E-01
3L_3842704_SNP T C 0.3265 64 132 0.7884 8.9847453348880302E-01
3L_3842782_SNP C T 0.1015 20 177 0.5008 3.6061384576621713E-01
3L_3842804_SNP G A 0.299 58 136 0.3655 2.8793284826878085E-01
3L_3842809_SNP G T 0.2462 48 147 0.2206 2.2504489694133967E-01
3L_3842852_SNP A T 0.2437 48 149 0.05647 4.4001849928076341E-02
3L_3842855_SNP G A 0.203 40 157 0.5949 3.4501703348970492E-01
3L_3842857_SNP A T 0.05025 10 189 0.5706 5.7546388977377316E-01
3L_3842975_SNP T C 0.2475 49 149 0.981 9.5237744631456112E-01
3L_3842999_SNP A G 0.2589 51 146 0.9217 9.0098190091396801E-01
3L_3843008_SNP C G 0.08247 16 178 0.4977 6.7493974681265823E-01
3L_3843130_SNP T C 0.4 64 96 0.3113 3.4048795566508794E-01
3L_3843133_SNP T A 0.4873 96 101 0.3969 4.5222677424576563E-01
3L_3843139_SNP T C 0.1276 25 171 0.367 3.0002428600919062E-01
3L_3843140_DEL C CT 0.1186 23 171 0.4825 5.0300212978403125E-01
3L_3843142_SNP A T 0.4923 96 99 0.4185 4.7284702497092679E-01
3L_3843161_SNP T C 0.05 10 190 0.5308 5.3469654248750764E-01
3L_3843168_SNP A G 0.3434 68 130 0.3864 3.1785186942018540E-01
3L_3843170_SNP A C 0.1809 34 154 0.8865 7.4576159774338158E-01
3L_3843183_SNP A T 0.3299 64 130 0.3612 3.0213102514919787E-01
3L_3843185_SNP A G 0.08543 17 182 0.2407 2.6966981745136398E-01
3L_3843197_SNP T A 0.3737 74 124 0.4533 4.9570435934602286E-01
3L_3843236_SNP G T 0.1276 25 171 0.4172 5.4040864933284982E-01
3L_3843261_INS G GCCCAGAG 0.2557 45 131 0.9321 8.5653436030442975E-01
3L_3843493_SNP C T 0.08629 17 180 0.5445 5.3754181357104480E-01
3L_3843505_SNP G A 0.2135 41 151 0.167 2.5927058253498669E-01
3L_3843631_SNP G A 0.1451 28 165 0.91 6.5197789248722571E-01
3L_3843663_SNP C G 0.269 53 144 0.8148 6.5167091106039954E-01
3L_3843728_SNP A G 0.095 19 181 0.6438 5.1490142435742015E-01
3L_3843804_SNP G A 0.3711 72 122 0.6527 5.5597062677440556E-01
3L_3843815_SNP A T 0.232 45 149 0.8104 7.9519555428794542E-01
3L_3843836_SNP C G 0.4794 93 101 0.9597 8.8279419791020408E-01
3L_3843841_SNP A T 0.07538 15 184 0.9511 9.4349456110751984E-01
3L_3843873_SNP G A 0.1224 24 172 0.2399 3.2565107860987785E-01
3L_3843884_SNP T A 0.1582 31 165 0.8293 7.9457762397370901E-01
3L_3843896_SNP G A 0.2789 53 137 0.4347 6.1666287274046105E-01
3L_3843900_SNP T G 0.1574 31 166 0.8195 7.8048886383371185E-01
3L_3843942_SNP C G 0.06061 12 186 0.4639 3.9132478203852139E-01
3L_3843981_SNP A C 0.05528 11 188 0.4252 3.5632077221163450E-01
3L_3843983_SNP T G 0.09744 19 176 0.1812 1.9887160502253620E-01
3L_3843986_SNP G A 0.05051 10 188 0.9762 9.2624755214358423E-01
3L_3843992_SNP G A 0.2694 52 141 0.4868 4.1512260195331385E-01
3L_3843995_SNP C T 0.1837 36 160 0.6172 5.0959061189301402E-01
3L_3844002_SNP T G 0.3979 76 115 0.3125 3.3088168841862853E-01
3L_3844015_SNP A G 0.2448 47 145 0.5626 3.9546373972581272E-01
3L_3844019_SNP T C 0.1173 23 173 0.5989 4.6314847370831658E-01
3L_3844180_DEL A ACA 0.375 63 105 0.7688 6.7112728787305254E-01
3L_3844186_SNP A G 0.2564 50 145 0.6513 9.0231716935316120E-01
3L_3844190_SNP T A 0.08122 16 181 0.1517 1.7288017204454620E-01
3L_3844308_SNP A T 0.1071 21 175 0.8075 9.2895227192052054E-01
3L_3844368_SNP C A 0.3627 70 123 0.3635 2.8358453432051656E-01
3L_3844386_SNP A G 0.08763 17 177 0.5626 4.8232597516835818E-01
3L_3844402_SNP A G 0.3283 65 133 0.6681 5.3170788820966530E-01
3L_3844410_SNP G A 0.2323 46 152 0.723 6.4061090412649124E-01
3L_3844447_SNP T C 0.1156 23 176 0.3182 2.5919745730286592E-01
3L_3844451_SNP T A 0.1156 23 176 0.3182 2.5919745730286592E-01
3L_3844456_SNP C G 0.1192 23 170 0.2475 2.2104913440818075E-01
3L_3844459_SNP T A 0.1117 22 175 0.8561 9.5622157374239891E-01
3L_3844461_SNP A C 0.1162 23 175 0.3219 2.6031464582428065E-01
3L_3844467_DEL T GCTTGAAGC 0.1156 23 176 0.3182 2.5919745730286592E-01
3L_3844478_SNP A T 0.1111 22 176 0.4326 3.6353774299807107E-01
3L_3844479_SNP G T 0.1066 21 176 0.2856 4.2945939802441691E-01
3L_3844491_SNP T G 0.1117 22 175 0.272 2.0730980163042767E-01
3L_3844496_SNP T G 0.1162 23 175 0.3174 2.5636230198965815E-01
3L_3844501_DEL A AAGATATATTAA 0.4409 82 104 0.3201 3.1915551545857002E-01
3L_3844675_SNP A G 0.2408 46 145 0.6425 6.8347592588928485E-01
3L_3844687_SNP A T 0.1105 21 169 0.4686 4.7252861988583594E-01
3L_3844696_SNP C T 0.1093 20 163 0.5281 5.9136337756854296E-01
3L_3844702_SNP G A 0.07732 15 179 0.1877 1.7393374296816033E-01
3L_3844729_SNP T G 0.1451 28 165 0.9822 8.7298864315074409E-01
3L_3844822_SNP G A 0.4706 88 99 0.4601 5.2744829971673091E-01
3L_3844827_SNP A G 0.1429 28 168 0.3543 3.5819416501243806E-01
3L_3844890_SNP T G 0.0567 11 183 0.4011 3.1177583132863218E-01
3L_3844904_SNP A T 0.4845 94 100 0.7147 9.1508274251386201E-01
3L_3844924_SNP G A 0.4145 80 113 0.8859 9.0684751685729281E-01
3L_3844944_SNP A G 0.1465 29 169 0.4431 3.6796087328497873E-01
3L_3844948_SNP T A 0.06 12 188 0.9754 9.2068240240064214E-01
3L_3844951_SNP G A 0.1856 36 158 0.383 4.7095911363827248E-01
3L_3844961_SNP A C 0.196 39 160 0.4681 5.2445796365254260E-01
3L_3844976_SNP T A 0.1969 38 155 0.2804 4.3918381843127496E-01
3L_3844981_SNP A T 0.1937 37 154 0.3213 4.8752150823478957E-01
3L_3844982_SNP C T 0.3641 71 124 0.2978 2.8905963190186501E-01
3L_3845018_SNP T A 0.1969 38 155 0.33 5.0006725752251313E-01
3L_3845035_SNP C T 0.4256 83 112 0.9323 9.3960925920996463E-01
3L_3845044_SNP A G 0.1371 27 170 0.811 8.2119722458922872E-01
3L_3845055_SNP T A 0.335 66 131 0.2437 2.5211234185021658E-01
3L_3845066_SNP T C 0.4821 94 101 0.3666 3.7990475030882020E-01
3L_3845070_INS AA A 0.4127 78 111 0.9635 9.1573162164693267E-01
3L_3845078_SNP A C 0.4149 78 110 0.8353 7.3218198474285057E-01
3L_3845080_SNP C T 0.3196 62 132 0.1214 1.2779579802522834E-01
3L_3845091_SNP T G 0.3474 66 124 0.2725 2.6457703543214028E-01
3L_3845093_SNP G A 0.2245 44 152 0.2008 2.9494166086783036E-01
3L_3845097_SNP G T 0.2154 42 153 0.2044 2.3972305104550817E-01
3L_3845101_SNP A G 0.05584 11 186 0.7276 6.2350311343983966E-01
3L_3845109_SNP G A 0.3299 65 132 0.1816 1.9840657994231026E-01
3L_3845157_SNP A T 0.1406 27 165 0.6563 6.5557108121072150E-01
3L_3845162_SNP A C 0.3229 62 130 0.2516 2.2373171454079444E-01
3L_3845163_SNP G A 0.4921 94 97 0.589 5.7939166138409459E-01
3L_3845170_SNP C G 0.1371 27 170 0.658 6.4830979153846424E-01
3L_3845179_DEL C CCACTGGCATC 0.2951 54 129 0.1172 1.3921216453120278E-01
3L_3845228_INS A AA 0.3536 64 117 0.8102 5.7564675428708356E-01
3L_3845271_SNP A G 0.1487 29 166 0.83 9.3045015681140530E-01
3L_3845292_INS GG G 0.2071 41 157 0.5275 5.9283043573184890E-01
3L_3845296_INS T TT 0.3925 73 113 0.8202 7.6497745779938786E-01
3L_3845378_SNP A G 0.2435 47 146 0.9434 7.4018891714005708E-01
3L_3845385_SNP T G 0.4796 94 102 0.9972 8.3037235530776410E-01
3L_3845399_SNP T A 0.4948 95 97 0.8013 6.2079946762086635E-01
3L_3845434_SNP T A 0.4167 80 112 0.677 8.2670122042005478E-01
3L_3845451_SNP G A 0.1919 38 160 0.6916 8.4616782699224469E-01
3L_3845490_SNP A G 0.1508 30 169 0.6219 8.2731150137638521E-01
3L_3845566_SNP A G 0.3744 73 122 0.8737 7.5329843749615089E-01
3L_3845567_SNP A G 0.4949 97 99 0.8415 9.8973933083488264E-01
3L_3845577_SNP A G 0.07035 14 185 0.389 3.3477190767009612E-01
3L_3845581_SNP C G 0.4974 97 98 0.8821 9.4384220268466557E-01
3L_3845587_SNP T C 0.1378 27 169 0.5607 5.9813035541486848E-01
3L_3845603_DEL A ACAACAGTGAAATCTTTTCTAGGAAAAGCTGCTACAACAGAT 0.085 17 183 0.3479 4.0707299943174236E-01
3L_3845620_SNP T C 0.1067 19 159 0.8564 9.0637773631642149E-01
3L_3845650_SNP T C 0.3508 67 124 0.5964 7.7668127930928765E-01
3L_3845651_SNP T C 0.3436 67 128 0.7856 9.2360411348932048E-01
3L_3845677_INS ACT A 0.2475 49 149 0.4379 5.7451484107568596E-01
3L_3845680_SNP T A 0.2437 48 149 0.4889 4.6937942463156146E-01
3L_3845682_SNP T C 0.2371 46 148 0.1121 1.4862943137860107E-01
3L_3845688_SNP A G 0.2475 49 149 0.4523 4.2785225442357067E-01
3L_3845691_SNP C T 0.2475 49 149 0.5317 6.6163587996963225E-01
3L_3845693_SNP C T 0.4184 82 114 0.8745 9.9897254055787543E-01
3L_3845695_SNP C A 0.232 45 149 0.5802 7.2519913097783373E-01
3L_3845715_SNP C T 0.2827 54 137 0.3513 4.0623410960438144E-01
3L_3845718_SNP A T 0.2769 54 141 0.3579 4.1360752995833594E-01
3L_3845730_SNP T C 0.2629 51 143 0.4115 4.5629345215270489E-01
3L_3845813_SNP T C 0.474 91 101 0.05147 1.0045026715763716E-01
3L_3845827_SNP A G 0.2602 51 145 0.1187 1.6521747039615542E-01
3L_3845893_SNP T C 0.1958 37 152 0.8487 9.1663448535108916E-01
3L_3845966_SNP T C 0.05181 10 183 0.6769 9.0070942846417257E-01
3L_3846035_SNP G A 0.1237 24 170 0.7024 6.0420003557547175E-01
3L_3846156_SNP C G 0.1186 23 171 0.1714 1.7330283778576272E-01
3L_3846306_SNP C G 0.276 53 139 0.8207 9.8568795104028717E-01
3L_3846377_SNP T A 0.06566 13 185 0.4785 3.9461193695579433E-01
3L_3846398_SNP C G 0.5 97 97 0.3783 4.2842200183885171E-01
3L_3846418_SNP G A 0.3542 68 124 0.7001 7.4386227389865944E-01
3L_3846462_DEL A AA 0.2485 41 124 0.8329 7.0927221929127526E-01
3L_3846622_INS CATC C 0.1036 20 173 0.5279 5.2899964735009086E-01
3L_3846630_SNP T C 0.1179 23 172 0.2143 3.0762171242731173E-01
3L_3846658_SNP A T 0.4359 85 110 0.4763 5.3801176603675305E-01
3L_3846698_SNP C A 0.08586 17 181 0.3889 4.1847567720614021E-01
3L_3846763_SNP A T 0.1827 36 161 0.2048 1.6043010182970796E-01
3L_3846777_SNP T G 0.1289 25 169 0.7599 6.5590997016461361E-01
3L_3846780_SNP A T 0.1385 27 168 0.4018 4.4949827660888153E-01
3L_3846781_SNP C G 0.1443 28 166 0.3819 4.4109913581297977E-01
3L_3846798_SNP G C 0.0603 12 187 0.7791 7.2236468206862781E-01
3L_3846804_SNP A T 0.0603 12 187 0.7791 7.2236468206862781E-01
3L_3846812_SNP A G 0.1206 24 175 0.2058 1.7657863395914808E-01
3L_3846831_SNP C T 0.1457 29 170 0.1335 1.1425116666693824E-01
3L_3846842_SNP A T 0.4508 87 106 0.2037 1.9353729190175950E-01
3L_3846844_SNP T A 0.2296 45 151 0.1476 1.0703869458226323E-01
3L_3846850_SNP A T 0.1206 24 175 0.2058 1.7657863395914808E-01
3L_3846852_SNP G C 0.1371 27 170 0.7279 5.9418057867165763E-01
3L_3846855_SNP A T 0.1667 33 165 0.7246 7.3596114800325430E-01
3L_3846884_DEL G CTATT 0.102 20 176 0.7594 6.8269488246207133E-01
3L_3846897_SNP G C 0.1307 26 173 0.9952 9.4257753270368183E-01
3L_3846915_SNP T C 0.1929 38 159 0.772 7.2923756378278637E-01
3L_3846926_SNP A G 0.1071 21 175 0.8969 9.0518592155668509E-01
3L_3846927_SNP T C 0.1077 21 174 0.886 9.3233879751326021E-01
3L_3846932_SNP T C 0.2872 56 139 0.3601 3.3360080271446990E-01
3L_3847079_SNP T C 0.07614 15 182 0.04689 9.0446299203794545E-02
3L_3847086_SNP A C 0.1327 26 170 0.2348 4.0384325161159329E-01
3L_3847103_SNP C G 0.08629 17 180 0.05981 1.0845343802329599E-01
3L_3847187_SNP T G 0.06061 12 186 0.4794 4.3420821338222448E-01
3L_3847208_SNP A G 0.1005 20 179 0.03981 4.2519716995154763E-02
3L_3847279_SNP T A 0.05025 10 189 0.4283 5.8777682472989490E-01
3L_3847291_SNP A C 0.09091 18 180 0.8362 7.7449707055255335E-01
3L_3847406_SNP A C 0.09596 19 179 0.8332 8.0812235763943274E-01
3L_3847444_SNP T G 0.2708 52 140 0.9428 9.6009604260458181E-01
3L_3847588_SNP A T 0.4897 95 99 0.292 1.8588701758520099E-01
3L_3847589_SNP A C 0.1055 21 178 0.06434 6.5394810433496681E-02
3L_3847691_SNP T A 0.05556 11 187 0.509 6.3398993850439878E-01
3L_3847741_SNP C T 0.4503 86 105 0.9952 9.4767575865593867E-01
3L_3847855_DEL G GGTCA 0.05612 11 185 0.3498 2.8375256283373629E-01
3L_3847880_SNP G A 0.1077 21 174 0.2628 2.1545861866013061E-01
3L_3847896_SNP G C 0.09278 18 176 0.2914 2.7287638486029242E-01
3L_3847958_SNP T C 0.2953 57 136 0.6205 7.0843462774944077E-01
3L_3847970_SNP C G 0.101 20 178 0.2667 2.0289228341735521E-01
3L_3848242_SNP G A 0.3938 76 117 0.5637 5.8258654000750165E-01
3L_3848350_SNP A T 0.1 20 180 0.581 7.1369397219369490E-01
3L_3848400_SNP G T 0.134 26 168 0.1763 1.3024434878446434E-01
3L_3848448_SNP G A 0.0603 12 187 0.5369 6.8597282905419610E-01
3L_3848469_SNP T C 0.3403 65 126 0.2844 3.2335689667290890E-01
3L_3848641_SNP A G 0.1959 38 156 0.09207 8.4429331945281128E-02
3L_3848700_SNP A C 0.08081 16 182 0.385 4.7408306941153933E-01
3L_3848772_SNP T C 0.1777 35 162 0.2519 2.7977533540774335E-01
3L_3848952_SNP G A 0.3526 67 123 0.3485 3.9697830170084047E-01
3L_3849325_SNP T C 0.1421 28 169 0.6283 3.7646527025339716E-01
3L_3849354_SNP G C 0.2604 50 142 0.4067 4.0440268802051593E-01
3L_3849377_SNP A T 0.2042 39 152 0.5802 5.5373867200349103E-01
3L_3849423_SNP C G 0.4145 80 113 0.6092 7.1346381665965120E-01
3L_3849458_SNP G A 0.08122 16 181 0.5161 6.4303668810315662E-01
3L_3849496_DEL A ACTATATAAGTTATCCCACA 0.1726 34 163 0.9649 9.4554703912021520E-01
3L_3849525_SNP T G 0.1546 30 164 0.6236 6.2330879671758610E-01
3L_3849558_SNP A C 0.1231 24 171 0.9432 9.1253152778743973E-01
3L_3849571_SNP A G 0.1106 22 177 0.6554 8.5520896352936315E-01
3L_3849598_SNP T C 0.2437 48 149 0.4287 5.2026570587440202E-01
3L_3849618_SNP C T 0.2821 55 140 0.68 8.0562733818554544E-01
3L_3849627_SNP A T 0.07107 14 183 0.5474 5.4357969960779839E-01
3L_3849629_SNP C T 0.09184 18 178 0.02227 4.7151576190218439E-02
3L_3849651_SNP T G 0.07732 15 179 0.4325 2.5722866364758690E-01
3L_3849657_SNP C T 0.08718 17 178 0.5814 8.9511420950972975E-01
3L_3849670_SNP G A 0.09794 19 175 0.7615 7.8282132991438136E-01
3L_3849679_SNP G A 0.09231 18 177 0.5177 6.6352906041247339E-01
3L_3849885_SNP C G 0.1515 30 168 0.07048 1.7285828268102332E-01
3L_3850229_SNP C T 0.2199 42 149 0.1008 9.6826156642477290E-02
3L_3850230_SNP G A 0.06566 13 185 0.7434 7.9781999102160628E-01
3L_3850327_SNP A G 0.4404 85 108 0.2349 1.7164455403948142E-01
3L_3850349_DEL C CAGA 0.1244 24 169 0.4112 5.0460900296473410E-01
3L_3850391_SNP C A 0.4521 85 103 0.1254 8.5364106267411755E-02
3L_3850413_INS AAA A 0.3871 72 114 0.2293 2.3995722463790137E-01
3L_3850467_DEL AA A 0.427 76 102 0.7224 6.8276871286832264E-01
3L_3850491_SNP A T 0.1481 28 161 0.4092 4.6201852492761808E-01
3L_3850526_SNP T C 0.3627 70 123 0.8664 7.1320046497396583E-01
3L_3850683_SNP T C 0.05051 10 188 0.277 1.9746019158848793E-01
3L_3850697_SNP A G 0.1061 21 177 0.2885 3.3487764545311094E-01
3L_3850702_SNP A G 0.2154 42 153 0.4338 4.4735523846555669E-01
3L_3850746_SNP T A 0.06154 12 183 0.2561 2.3056107783410806E-01
3L_3850776_SNP T G 0.06771 13 179 0.3 2.7382427757954209E-01
3L_3850819_SNP G A 0.4237 75 102 0.9063 6.7284821409940010E-01
3L_3850859_SNP G C 0.07812 15 177 0.267 2.0099677080781009E-01
3L_3850860_SNP A C 0.3676 68 117 0.408 2.0422901791773884E-01
3L_3850863_SNP T G 0.367 69 119 0.3993 1.9950983791435506E-01
3L_3850868_SNP T C 0.2199 42 149 0.2899 2.5658049517504311E-01
3L_3850886_SNP T C 0.1606 31 162 0.2309 2.4817662745456737E-01
3L_3850892_INS GTTAG G 0.375 72 120 0.9557 7.1294365945546001E-01
3L_3850896_SNP G A 0.326 59 122 0.2606 1.3827076340670941E-01
3L_3850897_SNP G T 0.05882 11 176 0.5312 4.5373155891851991E-01
3L_3850902_SNP C T 0.4294 76 101 0.7958 4.4697414981182282E-01
3L_3850906_SNP G A 0.3967 73 111 0.9907 6.9063122923855436E-01
3L_3850907_SNP G A 0.4 74 111 0.9899 7.2996902411207754E-01
3L_3850913_DEL G GTG 0.4096 77 111 0.8171 5.5340305372053245E-01
3L_3850921_SNP C G 0.07812 15 177 0.5272 3.6726758480608890E-01
3L_3850929_SNP G C 0.3862 73 116 0.9546 6.1963634160141123E-01
3L_3850930_SNP G T 0.08205 16 179 0.2305 2.0318632570602024E-01
3L_3850938_SNP C T 0.4158 79 111 0.1587 8.9835534574101317E-02
3L_3850940_SNP C T 0.4973 93 94 0.3409 1.8477022250624642E-01
3L_3850948_SNP A C 0.1598 31 163 0.204 2.4341003182051357E-01
3L_3850955_SNP T A 0.4211 80 110 0.2048 1.2022215082574728E-01
3L_3850975_SNP C A 0.466 89 102 0.4329 2.4933614407445848E-01
3L_3850976_SNP C A 0.4681 88 100 0.3203 1.6204860697194245E-01
3L_3850979_SNP A C 0.4785 89 97 0.3924 2.3453539658064637E-01
3L_3850991_SNP T A 0.4355 81 105 0.304 1.7299867203238695E-01
3L_3850994_SNP A G 0.08081 16 182 0.5772 7.2103128279182738E-01
3L_3851004_DEL ATAGTATATAG A 0.4256 83 112 0.27 1.4231415803998093E-01
3L_3851041_SNP A G 0.3958 76 116 0.6448 4.4799699623331490E-01
3L_3851124_SNP C T 0.1026 20 175 0.9986 9.0895866390914226E-01
3L_3851170_SNP T G 0.1658 32 161 0.01881 8.5609427825628394E-03
3L_3851365_SNP A G 0.199 38 153 0.9309 9.7259377913489853E-01
3L_3851400_SNP G A 0.2188 42 150 0.9969 9.5034131505576114E-01
3L_3851478_SNP G A 0.3077 60 135 0.9706 7.9282251859978237E-01
3L_3851678_DEL A ACAA 0.1405 26 159 0.8521 8.6265698282317904E-01
3L_3851714_SNP C T 0.4607 88 103 0.8651 8.6772831540746742E-01
3L_3851807_SNP T A 0.2646 50 139 0.2804 2.5026552778687228E-01
3L_3851979_SNP C T 0.1212 24 174 0.3405 3.0232786445666038E-01
3L_3852064_SNP T G 0.09694 19 177 0.3669 3.2658462629974561E-01
3L_3852104_SNP G A 0.05584 11 186 0.6518 8.1940935471547993E-01
3L_3852139_SNP T C 0.07254 14 179 0.8097 8.3924060919498911E-01
3L_3852192_SNP A C 0.05584 11 186 0.8329 6.1153360093846199E-01
3L_3852280_SNP C G 0.2398 47 149 0.6193 5.5301783723008113E-01
3L_3852287_DEL TT T 0.2737 49 130 0.8238 9.5804350293606011E-01
3L_3852509_SNP C G 0.06599 13 184 0.6181 5.2844719527627648E-01
3L_3852600_SNP A C 0.05025 10 189 0.272 2.7285435275717207E-01
3L_3852602_SNP A T 0.2105 40 150 0.7463 7.4184263256009475E-01
3L_3852607_SNP T C 0.1606 31 162 0.8293 8.2867763544326067E-01
3L_3852621_SNP A T 0.1692 33 162 0.7303 7.2333069777998327E-01
3L_3852622_SNP A T 0.254 48 141 0.06801 7.1271302089509700E-02
3L_3852732_SNP T G 0.4101 73 105 0.02756 4.4849373331801855E-02
3L_3852736_SNP G T 0.07229 12 154 0.2152 1.6731584050933734E-01
3L_3852903_SNP A G 0.1111 22 176 0.7625 7.0655349069536544E-01
3L_3852912_DEL A ACAAAGCA 0.09375 18 174 0.9939 6.1019097704746428E-01
3L_3852931_SNP C T 0.3571 70 126 0.3145 3.0894798243535615E-01
3L_3852967_SNP A G 0.07538 15 184 0.5888 5.8207284965464101E-01
3L_3852969_SNP G A 0.07576 15 183 0.5756 6.4019305801447635E-01
3L_3852986_SNP T A 0.08081 16 182 0.5119 5.0257711234847569E-01
3L_3853019_SNP C A 0.1979 38 154 0.6806 6.6911013834881605E-01
3L_3853023_SNP G A 0.06122 12 184 0.6608 7.4055268772743910E-01
3L_3853024_SNP C A 0.2965 51 121 0.3265 3.1811936947037067E-01
3L_3853025_SNP G A 0.06395 11 161 0.6176 6.7121652300226931E-01
3L_3853075_SNP A T 0.1959 38 156 0.7331 7.0473723537529209E-01
3L_3853077_SNP T C 0.09231 18 177 0.219 2.2047861918269751E-01
3L_3853079_SNP C T 0.1117 22 175 0.3134 3.2608265478507992E-01
3L_3853092_SNP A T 0.07692 15 180 0.7019 7.0674922970624954E-01
3L_3853094_SNP A G 0.06566 13 185 0.8648 9.2651311825987825E-01
3L_3853097_SNP T A 0.09137 18 179 0.7843 7.6933805234041819E-01
3L_3853114_SNP G C 0.2806 55 141 0.1667 1.4796745662114186E-01
3L_3853115_SNP T C 0.08163 16 180 0.5093 5.1439504053145590E-01
3L_3853253_DEL A ACATA 0.1639 30 153 0.6755 5.8876155719219625E-01
3L_3853283_SNP G A 0.1026 20 175 0.5557 4.8932616936267193E-01
3L_3853287_SNP G A 0.06091 12 185 0.3098 3.0995218848564676E-01
3L_3853385_SNP T C 0.07107 14 183 0.2075 1.6500257951249642E-01
3L_3853453_DEL G GTTTGTTGGCCG 0.05612 11 185 0.3909 3.0722914490229092E-01
3L_3853674_SNP G A 0.05851 11 177 0.3531 3.7584736236461780E-01
3L_3853685_SNP C T 0.08377 16 175 0.6354 6.4389346650613555E-01
3L_3853697_SNP A T 0.2694 52 141 0.4509 6.6178894317365311E-01
3L_3853698_SNP A G 0.268 52 142 0.4859 7.6565758907017967E-01
3L_3853920_SNP C T 0.05528 11 188 0.656 4.8034778632265818E-01
3L_3853981_INS ACATA A 0.06186 12 182 0.8881 7.5186769117908669E-01
3L_3854070_SNP G T 0.09794 19 175 0.8256 9.3813910909049536E-01
3L_3854210_SNP G T 0.1878 37 160 0.4199 4.8072638990194261E-01
3L_3854224_SNP T G 0.1168 23 174 0.9674 8.8547664130553705E-01
3L_3854257_SNP T C 0.1354 26 166 0.1828 3.8583521996582637E-01
3L_3854308_SNP T A 0.05556 11 187 0.6703 6.4903533778987921E-01
3L_3854315_SNP A T 0.1257 23 160 0.4128 5.2631649909571077E-01
3L_3854349_DEL C CAGATATTTCTATGC 0.1168 23 174 0.2145 2.3968360130608146E-01
3L_3854351_SNP A G 0.1529 26 144 0.54 5.9314123623607684E-01
3L_3854365_SNP A T 0.1173 23 173 0.2681 3.1275802896702254E-01
3L_3854366_SNP G A 0.1212 24 174 0.2449 2.7776641068437635E-01
3L_3854371_SNP A G 0.1122 22 174 0.2919 3.3681622157336977E-01
3L_3854372_SNP A T 0.4923 96 99 0.04272 7.8568584994313712E-02
3L_3854382_SNP A G 0.2984 57 134 0.2358 3.3690836304082139E-01
3L_3854432_SNP G A 0.4897 95 99 0.5647 6.1575010557769849E-01
3L_3854437_SNP G T 0.4922 95 98 0.4396 4.5206440451589414E-01
3L_3854568_SNP T G 0.1244 24 169 0.6988 8.5392178132981778E-01
3L_3854633_SNP T C 0.07143 14 182 0.6382 6.9765193498882483E-01
3L_3854648_SNP T G 0.05584 11 186 0.853 7.0162628359613310E-01
3L_3854684_SNP C T 0.268 52 142 0.7839 7.3363034916182479E-01
3L_3854790_SNP G A 0.2359 46 149 0.6626 4.5864262277692169E-01
3L_3854813_SNP C A 0.3333 65 130 0.3699 4.5343535898907483E-01
3L_3854833_SNP T C 0.06122 12 184 0.3012 3.2171235517917107E-01
3L_3854864_SNP G T 0.05612 11 185 0.2012 1.7599339488754728E-01
3L_3854865_SNP C G 0.05612 11 185 0.1925 1.6410043035374478E-01
3L_3854870_SNP T C 0.06061 12 186 0.2863 3.5156482188373972E-01
3L_3854900_SNP T C 0.05556 11 187 0.2179 2.1288722989286879E-01
3L_3854931_SNP C T 0.134 26 168 0.546 3.6561627003555086E-01
3L_3854934_SNP C T 0.2312 46 153 0.6465 7.6293985689435362E-01
3L_3854978_SNP G A 0.1263 25 173 0.6926 4.8312705454789473E-01
3L_3854982_SNP A G 0.2132 42 155 0.9034 9.4130710012318719E-01
3L_3854990_SNP G A 0.3265 64 132 0.4284 5.8362988841632213E-01
3L_3855126_SNP G C 0.05 10 190 0.885 7.7592390691231816E-01
3L_3855128_SNP G A 0.09091 16 160 0.4368 5.2670864789410943E-01
3L_3855132_SNP G T 0.3918 76 118 0.3704 3.8337223043651680E-01
3L_3855133_SNP A G 0.148 29 167 0.9424 8.5747710655470688E-01
3L_3855281_SNP A G 0.05612 11 185 0.4519 6.9310477995378761E-01
3L_3855288_SNP T G 0.1168 23 174 0.6864 7.5225836569492133E-01
3L_3855309_SNP T C 0.06122 12 184 0.5284 8.1871794083639560E-01
3L_3855314_SNP A G 0.1846 36 159 0.8259 9.3378739455742088E-01
3L_3855318_SNP C A 0.1055 21 178 0.5323 4.9549214655630780E-01
3L_3855325_DEL G GC 0.07 14 186 0.8766 8.1246777692020800E-01
3L_3855333_INS A AAGA 0.3214 63 133 0.6056 6.8471192885662646E-01
3L_3855335_SNP C A 0.3198 63 134 0.5375 6.0329787798721413E-01
3L_3855336_SNP T A 0.3161 61 132 0.5796 6.4358366563685088E-01
3L_3855340_INS T TG 0.06061 12 186 0.1549 1.5286339605959065E-01
3L_3855343_SNP T C 0.06122 12 184 0.1607 1.5808032618190659E-01
3L_3855345_INS TG T 0.1465 29 169 0.6045 6.0924478731892440E-01
3L_3855348_INS A AACCA 0.3249 64 133 0.5431 5.8466741405020706E-01
3L_3855349_SNP G T 0.05 10 190 0.4513 4.6316865745768021E-01
3L_3855350_SNP C G 0.1534 29 160 0.8627 8.8703158208233324E-01
3L_3855355_SNP A T 0.055 11 189 0.6375 6.5992814980084868E-01
3L_3855356_INS TATT T 0.05 10 190 0.4513 4.6316865745768021E-01
3L_3855357_SNP G C 0.3249 64 133 0.5219 5.6508086505621891E-01
3L_3855362_SNP C G 0.3232 64 134 0.5498 5.8961087656850752E-01
3L_3855363_SNP C T 0.06 12 188 0.5143 6.9386521602416829E-01
3L_3855365_SNP C T 0.2718 53 142 0.2814 3.2524440261217324E-01
3L_3855385_SNP A G 0.139 26 161 0.4727 5.4775523133088833E-01
3L_3855405_SNP T C 0.08 14 161 0.9191 9.0090894290448431E-01
3L_3855412_SNP C T 0.139 26 161 0.4727 5.4775523133088833E-01
3L_3855427_DEL T TC 0.05076 10 187 0.7746 6.9664012825859367E-01
3L_3855428_SNP C A 0.2747 50 132 0.5469 5.3221135358729899E-01
3L_3855438_SNP C T 0.07538 15 184 0.9451 9.0458339085230555E-01
3L_3855450_SNP C T 0.1299 23 154 0.1287 1.3769961101721051E-01
3L_3855588_DEL ACTCTG A 0.125 21 147 0.9275 6.6779537698847169E-01
3L_3855596_SNP G A 0.1406 27 165 0.5186 5.7738923714172818E-01
3L_3855744_SNP A G 0.08081 16 182 0.2142 3.2083914510420020E-01
3L_3855768_SNP C A 0.0603 12 187 0.9466 8.3126029579823557E-01
3L_3855819_SNP T G 0.1128 22 173 0.669 9.6324092354147228E-01
3L_3855963_SNP A C 0.1795 35 160 0.4226 6.1815095626337713E-01
3L_3856139_SNP C G 0.05051 10 188 0.5246 6.2997783490172954E-01
3L_3856161_SNP G A 0.2176 42 151 0.5093 5.2748001017110058E-01
3L_3856661_SNP T G 0.05584 11 186 0.8539 9.6373318562231081E-01
3L_3856662_SNP T G 0.05612 11 185 0.8504 9.6947371183447484E-01
3L_3856708_SNP T A 0.09326 18 175 0.5837 7.7874570038196134E-01
3L_3856746_SNP T G 0.3039 55 126 0.1203 8.5090911039571338E-02
3L_3856755_SNP T A 0.06806 13 178 0.7509 9.8517299541863868E-01
3L_3856760_SNP C G 0.1667 30 150 0.2508 1.7138174495937097E-01
3L_3856772_SNP T G 0.06593 12 170 0.7406 9.8383241090420193E-01
3L_3856788_SNP C A 0.2841 50 126 0.1269 9.7251383132669234E-02
3L_3856841_SNP C T 0.2873 52 129 0.2242 1.7539591468873583E-01
3L_3856877_SNP C T 0.2841 50 126 0.1245 8.8325681718385174E-02
3L_3856888_SNP T C 0.2686 47 128 0.3307 3.1997988139669176E-01
3L_3856923_SNP A T 0.2412 41 129 0.3922 4.3630716719631268E-01
3L_3856959_SNP C T 0.2356 41 133 0.1123 1.3063845592176737E-01
3L_3856968_SNP A T 0.1257 22 153 0.1138 1.2354626723223106E-01
3L_3856983_SNP T A 0.08523 15 161 0.7823 9.5489073408984337E-01
3L_3857024_SNP G A 0.133 25 163 0.07319 4.8118050789317406E-02
3L_3857030_SNP G A 0.1283 24 163 0.03996 2.3023850090005311E-02
3L_3857040_SNP C T 0.125 23 161 0.05535 3.4465627148055893E-02
3L_3857059_SNP G C 0.1243 23 162 0.0569 3.6470175043629614E-02
3L_3857072_SNP G A 0.1209 22 160 0.1035 6.6491190068494938E-02
3L_3857091_SNP C G 0.1193 21 155 0.2558 2.2528243206107434E-01
3L_3857133_SNP C T 0.2586 45 129 0.1039 8.9369907252115466E-02
3L_3857135_SNP T C 0.2457 43 132 0.1601 1.3896020555632926E-01
3L_3857136_SNP G A 0.2573 44 127 0.1128 9.6471739342390728E-02
3L_3857159_SNP C T 0.3621 63 111 0.01428 2.3578665850245813E-02
3L_3857172_SNP T C 0.105 19 162 0.1423 1.8429751272037509E-01
3L_3857181_SNP T C 0.08696 16 168 0.007556 8.3118905542220699E-03
3L_3857182_SNP T C 0.09091 17 170 0.01377 2.0655619888432859E-02
3L_3857273_DEL A AA 0.09424 18 173 0.004699 5.4007858633013444E-03
3L_3857306_INS TAACCGT GGTTA 0.05528 11 188 0.5939 7.0928865515342865E-01
3L_3857619_SNP G C 0.05528 11 188 0.2003 2.4957261501986183E-01
3L_3857794_SNP T A 0.2386 47 150 0.9755 7.6405436362739509E-01
3L_3857924_SNP C A 0.1055 21 178 0.1086 1.5318134711602938E-01
3L_3858144_SNP T A 0.2564 50 145 0.1246 1.7445345789035893E-01
3L_3858159_DEL C ATT 0.2356 45 146 0.1109 1.8038403852208285E-01
3L_3858166_SNP C T 0.3299 64 130 0.2518 3.5291187648470579E-01
3L_3858202_INS ATATGTTAT A 0.05025 10 189 0.6723 7.1778601443414314E-01
3L_3858213_DEL TAGAAACATTTGCCCAT T 0.2473 46 140 0.06204 8.1064672133598095E-02
3L_3858235_SNP C G 0.2371 46 148 0.06145 6.9899391990326090E-02
3L_3858254_SNP G A 0.1128 22 173 0.001583 4.6296262346659884E-03
3L_3858263_SNP T C 0.1371 27 170 0.00105 3.0469124965410983E-03
3L_3858307_SNP T C 0.1224 24 172 0.5269 6.7855344411106122E-01
3L_3858318_SNP T C 0.3109 60 133 0.2412 4.7056726019126738E-01
3L_3858320_SNP C G 0.3057 59 134 0.2391 4.5586995720800161E-01
3L_3858354_SNP A C 0.2953 57 136 0.1936 3.2281404979305961E-01
3L_3858443_SNP T C 0.148 29 167 0.06887 8.7286048505701763E-02
3L_3858473_SNP T C 0.1421 28 169 0.03414 4.0404781145952709E-02
3L_3858703_SNP A T 0.09091 18 180 0.5262 5.5738049158704028E-01
3L_3858737_SNP G A 0.4381 85 109 0.3122 5.3517255438167188E-01
3L_3858766_SNP G T 0.4497 85 104 0.4446 7.1550138969648414E-01
3L_3858802_SNP T G 0.07614 15 182 0.9792 9.1489475812524046E-01
3L_3858959_SNP G T 0.335 66 131 0.7636 7.1245527560764599E-01
3L_3858991_SNP G A 0.08205 16 179 0.1551 3.3953703179197925E-01
3L_3859010_SNP C T 0.359 70 125 0.08536 6.9483380562667965E-02
3L_3859019_SNP T C 0.3622 71 125 0.05297 3.9606022178928967E-02
3L_3859020_SNP A T 0.05051 10 188 0.2581 2.3763328260956573E-01
3L_3859022_SNP C T 0.3604 71 126 0.05228 3.9214861669064564E-02
3L_3859030_SNP G T 0.1949 38 157 0.007519 1.1628099987739459E-02
3L_3859039_SNP G A 0.1429 28 168 0.02925 3.0876380207912082E-02
3L_3859054_SNP A C 0.1538 30 165 0.02361 2.9381285681881288E-02
3L_3859112_SNP A T 0.05076 10 187 0.3435 3.6009454468731916E-01
3L_3859191_SNP A G 0.07692 15 180 0.5256 7.1979125193864979E-01
3L_3859263_SNP T C 0.09596 19 179 0.7436 6.3562267953164220E-01
3L_3859272_SNP C T 0.2746 53 140 0.1325 2.0630183722727402E-01
3L_3859391_SNP G A 0.2359 46 149 0.7202 8.3592546741925466E-01
3L_3859394_SNP T C 0.3368 65 128 0.3449 4.4232642526088606E-01
3L_3859487_SNP G A 0.3731 72 121 0.6224 6.7321058819620072E-01
3L_3859649_SNP G C 0.4031 77 114 0.9593 9.7232835935117268E-01
3L_3859692_SNP A G 0.4219 81 111 0.805 9.4362055260509647E-01
3L_3859738_SNP A C 0.1066 21 176 0.9864 8.3315626149518762E-01
3L_3859757_SNP T G 0.07107 14 183 0.4988 5.6723704975673006E-01
3L_3859777_INS C CAGC 0.09524 16 152 0.1748 9.5530529139457920E-02
3L_3859875_SNP A G 0.1218 24 173 0.2377 2.0984708025058596E-01
3L_3859894_SNP A C 0.2944 58 139 0.322 3.6746402555887603E-01
3L_3859895_SNP T A 0.1443 28 166 0.7949 9.2521788687739170E-01
3L_3859929_SNP T C 0.1357 27 172 0.9733 9.8432889065769857E-01
3L_3859946_SNP A C 0.2784 54 140 0.5411 5.4111638917938110E-01
3L_3859974_SNP A G 0.3711 72 122 0.4393 4.5845202254248740E-01
3L_3860013_SNP T A 0.3209 60 127 0.5036 5.4256952190683505E-01
3L_3860022_SNP G A 0.285 55 138 0.4324 4.4250315514924543E-01
3L_3860024_SNP A T 0.065 13 187 0.3805 2.4864554013438300E-01
3L_3860033_SNP T G 0.4607 88 103 0.5826 5.0064712658134214E-01
3L_3860059_SNP G A 0.1276 25 171 0.8515 8.4745215125709206E-01
3L_3860067_SNP A G 0.4271 82 110 0.5818 6.1629477924686982E-01
3L_3860070_SNP A C 0.07071 14 184 0.1299 1.9752232217683530E-01
3L_3860087_SNP C G 0.09137 18 179 0.4235 3.5047539211213741E-01
3L_3860108_SNP T C 0.4611 89 104 0.3404 2.9257398452884642E-01
3L_3860110_SNP A G 0.4588 89 105 0.3348 2.9594269798368189E-01
3L_3860112_SNP G A 0.4639 90 104 0.3713 3.1795111885312277E-01
3L_3860113_SNP A G 0.4667 91 104 0.3886 3.3294582210867374E-01
3L_3860308_SNP G C 0.1198 23 169 0.5027 3.5689252830003881E-01
3L_3860496_INS CTCTAGTATCC C 0.3613 69 122 0.005783 6.3047122917853056E-03
3L_3860505_SNP A T 0.4508 87 106 0.03382 5.5002291168673251E-02
3L_3860537_SNP T A 0.2887 56 138 0.5418 4.0549609757313188E-01
3L_3860543_SNP C T 0.2487 48 145 0.7894 7.8648307669680484E-01
3L_3860570_SNP C T 0.1837 36 160 0.06919 9.0292084529638328E-02
3L_3860772_SNP T A 0.08081 16 182 0.3415 3.9575236963859073E-01
3L_3860797_SNP A G 0.05155 10 184 0.7691 8.4410580974281402E-01
3L_3860804_SNP A T 0.4278 83 111 0.1862 2.3015334886487326E-01
3L_3860809_SNP T G 0.5 96 96 0.1257 2.0425022398016823E-01
3L_3860819_SNP A T 0.05051 10 188 0.8008 8.5587830064866510E-01
3L_3860823_SNP G T 0.1443 28 166 0.9905 9.4184963782980569E-01
3L_3860834_SNP G A 0.3247 63 131 0.08414 8.4638207821320477E-02
3L_3860841_SNP C A 0.05076 10 187 0.7089 8.5744884771259666E-01
3L_3860846_SNP G A 0.05128 10 185 0.706 8.4317360100539374E-01
3L_3860874_SNP T C 0.2234 44 153 0.6442 6.0130928891169688E-01
3L_3860875_SNP T C 0.241 47 148 0.4276 4.0232104725607820E-01
3L_3860878_SNP C T 0.25 46 138 0.4726 4.4399012600638532E-01
3L_3860997_SNP A C 0.199 39 157 0.5765 7.0506335113000207E-01
3L_3861001_SNP A C 0.2923 57 138 0.05205 1.3908660899632841E-01
3L_3861043_SNP T C 0.3795 74 121 0.6234 8.1684573426265539E-01
3L_3861087_SNP T G 0.2092 41 155 0.4169 5.1525138691515382E-01
3L_3861100_DEL A AACATCA 0.3368 65 128 0.1128 1.4482453483024271E-01
3L_3861164_SNP A T 0.3264 63 130 0.4939 5.4612050885745678E-01
3L_3861550_SNP T A 0.375 60 100 0.1471 1.4881128394573506E-01
3L_3861556_SNP A G 0.1862 35 153 0.4276 3.9119435479355469E-01
3L_3861639_SNP A G 0.06044 11 171 0.06791 7.6393853686249527E-02
3L_3861656_SNP G A 0.1602 29 152 0.02703 3.9350767689551550E-02
3L_3861660_SNP G A 0.1923 35 147 0.6718 8.6058995171347252E-01
3L_3861749_SNP G A 0.2513 49 146 0.8349 9.0283651655223540E-01
3L_3861782_SNP A C 0.1658 32 161 0.6816 8.0822470941962932E-01
3L_3861819_SNP G A 0.4323 83 109 0.9622 7.0781083127823385E-01
3L_3861837_SNP C T 0.3511 66 122 0.7365 6.0246491742439356E-01
3L_3861882_SNP C A 0.2371 46 148 0.6936 6.9378927661980261E-01
3L_3861914_SNP A G 0.05 10 190 0.8621 8.1665502970428661E-01
3L_3862029_SNP G T 0.3351 65 129 0.4294 4.3292132932170868E-01
3L_3862030_SNP C G 0.05051 10 188 0.6088 5.8991906122624349E-01
3L_3862131_SNP T C 0.1061 21 177 0.2229 2.1201831633640422E-01
3L_3862346_SNP T C 0.2741 54 143 0.6179 5.8551100118281330E-01
3L_3862349_SNP A G 0.2629 51 143 0.6015 5.3245847593767404E-01
3L_3862366_SNP T C 0.1878 37 160 0.429 5.3854757972564693E-01
3L_3862405_SNP T G 0.2821 55 140 0.8091 8.9606269758685964E-01
3L_3862535_SNP A G 0.1106 22 177 0.2052 2.6463180721007429E-01
3L_3862555_SNP G A 0.2474 48 146 0.1961 3.0761608180138478E-01
3L_3862584_SNP C T 0.3454 67 127 0.9434 8.4835339605481297E-01
3L_3862603_SNP C G 0.1633 32 164 0.4901 5.5611812985276710E-01
3L_3862627_SNP C T 0.492 92 95 0.9133 8.3421351219342155E-01
3L_3862638_SNP T A 0.1319 24 158 0.3185 2.4368715317410150E-01
3L_3862640_SNP T A 0.1359 25 159 0.9035 7.5257549993873796E-01
3L_3862641_SNP A T 0.1413 26 158 0.4143 3.3015519966443507E-01
3L_3862647_SNP A G 0.1044 19 163 0.4836 4.9765480791076500E-01
3L_3862648_SNP T A 0.1374 25 157 0.08301 4.7588040323507372E-02
3L_3862652_SNP A T 0.1038 19 164 0.438 3.1833153785436286E-01
3L_3862654_SNP G T 0.4286 69 92 0.7338 8.4297289064536030E-01
3L_3862657_SNP T A 0.0989 18 164 0.5361 3.5459479665978799E-01
3L_3862661_SNP A G 0.08743 16 167 0.3293 2.6410979362383891E-01
3L_3862663_SNP A T 0.08889 16 164 0.3429 2.7549711491555640E-01
3L_3862664_SNP T C 0.129 24 162 0.4248 4.9197696923971457E-01
3L_3862665_SNP A T 0.08333 15 165 0.5153 4.5080330552984438E-01
3L_3862666_SNP G T 0.3647 62 108 0.6229 6.3577249600360974E-01
3L_3862668_SNP A T 0.07821 14 165 0.3749 3.1666370037693015E-01
3L_3862669_SNP C G 0.08197 15 168 0.5167 4.5621477321747594E-01
3L_3862672_SNP G A 0.1117 22 175 0.4579 5.1576663684169421E-01
3L_3862680_SNP A T 0.07735 14 167 0.414 3.8318475814568620E-01
3L_3862706_SNP T G 0.2644 46 128 0.7585 6.6022137230204825E-01
3L_3862709_SNP A T 0.1754 30 141 0.927 8.8593540784356317E-01
3L_3862740_SNP G A 0.1399 27 166 0.4022 3.2331504106049580E-01
3L_3862775_SNP T G 0.4432 82 103 0.2872 3.6776616399799777E-01
3L_3862966_SNP G C 0.2211 42 148 0.9447 7.9154141554988644E-01
3L_3863165_SNP A G 0.08247 16 178 0.1917 1.6740612972735902E-01
3L_3863168_SNP G T 0.2256 44 151 0.7331 7.8702692585396172E-01
3L_3863339_SNP T G 0.06135 10 153 0.977 8.1918992570540472E-01
3L_3863358_SNP A G 0.4691 91 103 0.9089 8.6364558351944742E-01
3L_3863359_SNP A G 0.06566 13 185 0.2193 2.5610645547328892E-01
3L_3863378_SNP G A 0.2959 58 138 0.2585 2.2167120234556659E-01
3L_3863581_SNP T C 0.2538 50 147 0.8586 9.2870271540125571E-01
3L_3863583_SNP A G 0.2538 50 147 0.8586 9.2870271540125571E-01
3L_3863584_SNP C T 0.09091 18 180 0.2552 3.7534838509559354E-01
3L_3863608_SNP T A 0.1168 23 174 0.6853 6.0966723514739996E-01
3L_3863612_SNP C T 0.05612 11 185 0.3237 4.1391062307885396E-01
3L_3863638_SNP A G 0.2487 49 148 0.7791 8.4371940476153595E-01
3L_3863659_SNP A T 0.399 77 116 0.1026 1.0272160715826983E-01
3L_3863671_SNP A C 0.3878 76 120 0.1225 1.2344792982990682E-01
3L_3863676_SNP T C 0.3827 75 121 0.1041 1.0541198888915537E-01
3L_3863677_SNP T A 0.3858 76 121 0.1187 1.8296185109223884E-01
3L_3863683_SNP A T 0.4133 81 115 0.7299 7.7119322954215908E-01
3L_3863685_SNP C T 0.08543 17 182 0.3715 4.7502895102248777E-01
3L_3863686_SNP C A 0.3889 77 121 0.1188 1.2952809420873468E-01
3L_3863692_SNP T A 0.1888 37 159 0.1946 1.9926198174531917E-01
3L_3863731_SNP A T 0.08586 17 181 0.4637 5.9500888740564573E-01
3L_3863786_SNP G A 0.05556 11 187 0.2395 2.5611668267038468E-01
3L_3863836_SNP A G 0.06566 13 185 0.7145 7.3958616114439546E-01
3L_3863965_SNP A G 0.05025 10 189 0.8052 6.8329000731133838E-01
3L_3864121_SNP T C 0.3316 65 131 0.2388 2.1935643723296971E-01
3L_3864185_SNP C A 0.3874 74 117 0.4945 3.9112332017355211E-01
3L_3864312_SNP T A 0.4233 80 109 0.8969 8.6848609184847703E-01
3L_3864415_INS TT T 0.1559 29 157 0.5725 7.2769082973490606E-01
3L_3864430_SNP A G 0.1061 21 177 0.3558 4.1084614952261034E-01
3L_3864449_SNP A C 0.3385 66 129 0.481 4.9135243691193309E-01
3L_3864453_SNP T A 0.456 88 105 0.7544 6.9795478325935356E-01
3L_3864467_SNP G A 0.3474 66 124 0.4391 4.4414056964509885E-01
3L_3864490_SNP C T 0.08586 17 181 0.4528 5.7152686334109704E-01
3L_3864491_SNP G A 0.1598 31 163 0.07698 1.0468190614976725E-01
3L_3864531_SNP A G 0.09137 18 179 0.9408 9.6538957387449953E-01
3L_3864536_SNP C T 0.3608 70 124 0.3099 3.0264615855158716E-01
3L_3864540_SNP A C 0.3085 58 130 0.2069 3.7749133100941168E-01
3L_3864545_SNP C T 0.2103 41 154 0.6454 6.1065308768476445E-01
3L_3864609_SNP C G 0.1929 38 159 0.8763 9.3908047590798505E-01
3L_3864613_SNP C T 0.05025 10 189 0.2233 1.5248834754826857E-01
3L_3864631_SNP T C 0.08543 17 182 0.3847 4.7046712562231652E-01
3L_3864639_SNP A T 0.09596 19 179 0.2762 3.5849239002558697E-01
3L_3864708_SNP T C 0.1392 27 167 0.5777 5.3649726144962906E-01
3L_3864796_SNP T A 0.1768 35 163 0.7273 7.7805617865797738E-01
3L_3864811_SNP C G 0.09596 19 179 0.3032 3.0602847552806423E-01
3L_3864834_INS AGTA A 0.1735 34 162 0.9477 9.0248424985620990E-01
3L_3864836_SNP G C 0.1735 34 162 0.9477 9.0248424985620990E-01
3L_3864838_DEL T TAC 0.1692 33 162 0.9008 9.3402965280927486E-01
3L_3864842_SNP T C 0.1649 32 162 0.9451 7.6888977226825317E-01
3L_3864933_SNP A G 0.1869 37 161 0.9466 8.9644223563897574E-01
3L_3864944_SNP A C 0.06061 12 186 0.5633 6.2438800601857225E-01
3L_3864945_SNP A T 0.06061 12 186 0.5633 6.2438800601857225E-01
3L_3864955_INS AC A 0.1531 30 166 0.6699 6.1627950234882323E-01
3L_3864962_SNP T A 0.1566 31 167 0.5438 4.4907518435618254E-01
3L_3864977_SNP T G 0.2273 45 153 0.3179 2.6436547556523105E-01
3L_3864983_SNP C T 0.1036 20 173 0.2264 2.5783650219578591E-01
3L_3864994_SNP T G 0.1818 32 144 0.577 4.1179959597117710E-01
3L_3864998_SNP C T 0.1598 31 163 0.601 4.5775064863661052E-01
3L_3865003_SNP A C 0.09948 19 172 0.1084 1.2646590068278840E-01
3L_3865017_SNP T A 0.3061 60 136 0.1881 1.5436217340926695E-01
3L_3865027_SNP C G 0.2158 41 149 0.9339 9.1329747034670106E-01
3L_3865035_SNP T A 0.2347 46 150 0.9185 9.4402773679221907E-01
3L_3865047_SNP A T 0.1015 20 177 0.2705 3.2250772812323392E-01
3L_3865055_SNP A T 0.2 39 156 0.4519 6.1210529775521971E-01
3L_3865060_SNP C T 0.101 20 178 0.2654 3.1793438499526672E-01
3L_3865062_SNP C G 0.4103 80 115 0.7023 7.2361422648549401E-01
3L_3865080_SNP T C 0.08122 16 181 0.2119 1.6813075123646826E-01
3L_3865094_SNP T A 0.06566 13 185 0.6553 6.7175805743658079E-01
3L_3865107_SNP A G 0.09645 19 178 0.4794 4.6422491936470456E-01
3L_3865149_SNP G A 0.1959 38 156 0.4258 3.0062903923529039E-01
3L_3865154_SNP G C 0.06566 13 185 0.8836 9.8075012453193033E-01
3L_3865155_SNP T C 0.1658 33 166 0.5169 4.9242642339599962E-01
3L_3865251_SNP A G 0.05612 11 185 0.6075 5.3160624604141193E-01
3L_3865444_SNP G A 0.09596 19 179 0.4242 4.9277306000254417E-01
3L_3865520_SNP T C 0.05208 10 182 0.8673 8.4717448474745560E-01
3L_3865778_SNP G A 0.0603 12 187 0.9407 9.1202542042409374E-01
3L_3865941_SNP A G 0.4709 89 100 0.8125 9.0012152140589263E-01
3L_3866185_SNP G A 0.05556 11 187 0.7026 8.0541897902156356E-01
3L_3866198_SNP T G 0.1421 28 169 0.8874 8.2059134125334454E-01
3L_3866232_SNP A T 0.0603 12 187 0.9407 9.1202542042409374E-01
3L_3866234_SNP T G 0.1929 38 159 0.6781 5.6351046472086619E-01
3L_3866240_SNP T C 0.0603 12 187 0.9407 9.1202542042409374E-01
3L_3866242_SNP T C 0.0603 12 187 0.9407 9.1202542042409374E-01
3L_3866251_SNP C T 0.08543 17 182 0.2203 3.2874951618423720E-01
3L_3866255_SNP A G 0.2042 39 152 0.6988 6.3392062478352318E-01
3L_3866264_SNP G A 0.1257 23 160 0.7682 7.8100871232802072E-01
3L_3866285_SNP A G 0.2667 52 143 0.7599 9.9662438626112837E-01
3L_3866288_SNP G C 0.06186 12 182 0.9655 8.9356563441815751E-01
3L_3866320_SNP G T 0.06122 12 184 0.5156 5.4900089284079057E-01
3L_3866324_SNP C T 0.1929 38 159 0.5703 5.7417373557092466E-01
3L_3866326_SNP C A 0.07107 14 183 0.6205 6.1719277909447734E-01
3L_3866394_SNP G A 0.1156 23 176 0.3828 4.9801137592622591E-01
3L_3866404_SNP C A 0.08629 17 180 0.2316 3.4001058087156133E-01
3L_3866431_SNP C T 0.06122 12 184 0.7584 8.8342201140719256E-01
3L_3866463_SNP T A 0.1728 33 158 0.6796 6.7527162407575259E-01
3L_3866568_SNP T G 0.1939 38 158 0.04947 4.5125882592097911E-02
3L_3866575_SNP A T 0.1015 20 177 0.1521 2.6667358172689681E-01
3L_3866729_SNP G A 0.2857 56 140 0.9738 8.5940827389475993E-01
3L_3867224_SNP T A 0.06122 12 184 0.884 5.4402143260784275E-01
3L_3867259_SNP G A 0.1212 24 174 0.957 8.9998514053559087E-01
3L_3867274_SNP T C 0.07692 15 180 0.821 9.6902585494194393E-01
3L_3867297_SNP T G 0.2154 42 153 0.07644 7.8722745468609495E-02
3L_3867569_SNP T C 0.2398 47 149 0.1445 1.2563391229794807E-01
3L_3867643_SNP G C 0.1005 20 179 0.9734 9.1521077179244981E-01
3L_3867666_SNP A T 0.08122 16 181 0.7277 6.0117346350020173E-01
3L_3867667_SNP A G 0.1407 28 171 0.9261 9.2953872706035434E-01
3L_3867673_SNP G T 0.07576 15 183 0.9288 9.5182642300394105E-01
3L_3867682_SNP C T 0.1959 38 156 0.5739 3.8822337090537007E-01
3L_3867710_INS TTCCTTC T 0.3846 65 104 0.05044 2.9606268571859082E-02
3L_3867715_SNP T A 0.07772 15 178 0.649 5.5099249944477724E-01
3L_3867721_SNP C G 0.06633 13 183 0.8481 7.8898878596756639E-01
3L_3867723_SNP G C 0.09091 18 180 0.4193 2.3620734815433375E-01
3L_3867724_SNP C A 0.075 15 185 0.2193 2.8236767223225079E-01
3L_3867725_SNP C A 0.07107 14 183 0.8063 7.2728776232035397E-01
3L_3867728_SNP A G 0.358 58 104 0.1261 5.8967763638425881E-02
3L_3867731_SNP A T 0.1624 32 165 0.8439 6.5564090832325861E-01
3L_3867739_SNP G A 0.075 15 185 0.2193 2.8236767223225079E-01
3L_3867740_SNP T G 0.07538 15 184 0.9221 9.5649775755791921E-01
3L_3867744_SNP C T 0.115 23 177 0.2261 2.5816302587948026E-01
3L_3867746_SNP A G 0.115 23 177 0.2261 2.5816302587948026E-01
3L_3867747_SNP A C 0.1066 21 176 0.2435 2.6247294056277826E-01
3L_3867751_SNP T A 0.1684 33 163 0.7159 6.1347286122977984E-01
3L_3867752_SNP C A 0.075 15 185 0.2193 2.8236767223225079E-01
3L_3867758_SNP G T 0.3698 71 121 0.4744 2.9778313632360898E-01
3L_3867764_SNP A T 0.1156 23 176 0.2198 2.4779049320823798E-01
3L_3867765_DEL T TA 0.09341 17 165 0.182 1.2674380158357790E-01
3L_3867765_SNP A T 0.1272 22 151 0.2961 3.5293600228813071E-01
3L_3867778_SNP T C 0.1574 31 166 0.6755 7.8608174101068362E-01
3L_3867780_SNP A T 0.1106 22 177 0.8641 9.7929053047943793E-01
3L_3867788_DEL C CTCTGCGAA 0.4153 76 107 0.2281 1.7576947706212476E-01
3L_3867801_SNP A C 0.105 21 179 0.3482 2.5681332932019096E-01
3L_3867804_SNP C T 0.2062 40 154 0.9442 8.7689772024727564E-01
3L_3867806_SNP C A 0.07071 14 184 0.7125 7.9629967018774983E-01
3L_3867811_SNP A T 0.3503 69 128 0.9407 9.7658097937278665E-01
3L_3867823_SNP G C 0.3523 68 125 0.9977 8.3358030314297726E-01
3L_3867824_SNP T A 0.3469 68 128 0.9944 9.7460417241196440E-01
3L_3867832_SNP T A 0.3469 68 128 0.9983 9.2092908423425790E-01
3L_3867954_SNP A G 0.07143 14 182 0.9098 8.9084974869212763E-01
3L_3867957_SNP A G 0.2423 47 147 0.5939 6.8908900118773087E-01
3L_3867979_SNP C G 0.2368 45 145 0.7979 7.9211462629541751E-01
3L_3867984_SNP A G 0.05128 10 185 0.7053 5.8732472265488078E-01
3L_3867998_SNP A G 0.06091 12 185 0.7929 8.3104604027970763E-01
3L_3868003_SNP A G 0.1735 34 162 0.8931 9.3997899425003495E-01
3L_3868109_SNP T G 0.05128 10 185 0.861 6.3285198720677649E-01
3L_3868213_SNP T A 0.1508 30 169 0.4665 4.1651671655560651E-01
3L_3868222_SNP T G 0.4145 80 113 0.4182 3.7971673507101245E-01
3L_3868228_SNP A G 0.441 86 109 0.317 3.3162098488448943E-01
3L_3868255_SNP C T 0.101 20 178 0.9589 9.7944975675807588E-01
3L_3868270_SNP T A 0.05584 11 186 0.2059 1.9146949395409119E-01
3L_3868293_SNP T C 0.08205 16 179 0.8308 8.0224953216138328E-01
3L_3868299_SNP A G 0.3886 75 118 0.05722 7.8562407855895161E-02
3L_3868405_SNP T A 0.4064 76 111 0.08653 5.5924593863277319E-02
3L_3868493_SNP T A 0.06667 13 182 0.5844 5.9088648088676821E-01
3L_3868516_SNP A T 0.1623 31 160 0.8223 9.9923567791148182E-01
3L_3868523_SNP C T 0.3212 62 131 0.1715 1.9841347824797617E-01
3L_3868679_SNP A T 0.1837 36 160 0.6542 6.8616572353646599E-01
3L_3868681_DEL T TA 0.06091 12 185 0.2491 2.6322053860521044E-01
3L_3868725_SNP A C 0.2462 48 147 0.6002 5.2828867564241344E-01
3L_3868746_SNP A C 0.2073 40 153 0.1843 1.6845827413700776E-01
3L_3868752_SNP A C 0.1224 24 172 0.1321 1.4561809960521876E-01
3L_3868753_SNP A C 0.1128 22 173 0.1146 1.2867288654018783E-01
3L_3868755_SNP G T 0.199 39 157 0.2411 1.6522693013049261E-01
3L_3868757_DEL C GCAA 0.1218 24 173 0.1401 1.5475753304270845E-01
3L_3868757_SNP T G 0.05202 9 164 0.1062 1.4518470258871574E-01
3L_3868766_SNP A G 0.05 10 190 0.2219 2.2827961965021537E-01
3L_3868777_DEL A AG 0.1804 35 159 0.246 4.2425557907019473E-01
3L_3868783_SNP G A 0.1804 35 159 0.2916 4.3879010645890304E-01
3L_3868784_SNP G C 0.132 26 171 0.328 2.6221360506526703E-01
3L_3868786_DEL T TAAATTTT 0.1846 36 159 0.3516 5.9064646195226400E-01
3L_3868796_SNP A G 0.1497 28 159 0.1836 1.2757764871036759E-01
3L_3868813_SNP T C 0.2513 49 146 0.06673 1.5480132189797435E-01
3L_3868816_SNP C T 0.25 49 147 0.04208 9.8993185150245355E-02
3L_3868824_SNP T A 0.06533 13 186 0.1158 1.2272130377856294E-01
3L_3868825_SNP A G 0.06533 13 186 0.0653 7.9121870149760853E-02
3L_3868852_DEL C CCTGGGCTTTCCAAGCC 0.09375 18 174 0.1048 7.8025257907807691E-02
3L_3868852_SNP G C 0.05747 10 164 0.2385 2.8002155295249043E-01
3L_3868855_SNP C G 0.1257 21 146 0.9014 8.5427399433484774E-01
3L_3868940_SNP T A 0.1128 22 173 0.3067 3.7333031161794028E-01
3L_3869010_SNP G T 0.2435 47 146 0.07191 6.3947061238852243E-02
3L_3869212_SNP T C 0.06061 12 186 0.2326 2.1051410233579326E-01
3L_3869248_SNP G T 0.2539 49 144 0.263 5.3545154303718911E-01
3L_3869326_SNP C A 0.05208 10 182 0.1381 1.3555140889516548E-01
3L_3869328_SNP A G 0.4734 89 99 0.9324 6.5078485167362810E-01
3L_3869348_SNP A G 0.05556 11 187 0.1543 2.0308110279869573E-01
3L_3869391_SNP T C 0.05025 10 189 0.1976 2.6656988638447554E-01
3L_3869442_SNP A G 0.433 84 110 0.7842 4.7700934521814820E-01
3L_3869473_SNP T C 0.2513 50 149 0.3953 7.2981804178631449E-01
3L_3869486_SNP T G 0.367 69 119 0.7941 8.1261001179935854E-01
3L_3869489_INS GA G 0.1585 29 154 0.7479 8.6675612343761621E-01
3L_3869495_INS A AA 0.1872 35 152 0.6493 6.9403370395775066E-01
3L_3869498_SNP G C 0.4485 87 107 0.6839 9.7735363392006691E-01
3L_3869530_SNP C T 0.3299 65 132 0.6159 9.0789943606345336E-01
3L_3869553_SNP T C 0.1122 22 174 0.1167 1.8138029525502153E-01
3L_3869578_INS A AT 0.201 39 155 0.8578 7.8211951318073447E-01
3L_3869583_INS AAA A 0.07692 15 180 0.7406 5.8874359771852269E-01
3L_3869585_SNP G C 0.07653 15 181 0.2776 3.1414683915690600E-01
3L_3869586_SNP A G 0.07576 15 183 0.2886 3.2693185042558293E-01
3L_3869590_SNP G A 0.1624 32 165 0.3 2.6326799097687092E-01
3L_3869592_INS ATATA A 0.07692 15 180 0.7406 5.8874359771852269E-01
3L_3869597_SNP A T 0.1347 26 167 0.7986 7.4629969951612563E-01
3L_3869604_SNP A T 0.4922 95 98 0.804 4.7301275845467494E-01
3L_3869611_SNP C G 0.4392 83 106 0.8638 7.1307773032236466E-01
3L_3869612_SNP C T 0.2251 43 148 0.2507 5.8738103875834002E-01
3L_3869618_SNP A C 0.4817 92 99 0.7249 9.5113646978187283E-01
3L_3869623_INS C CAAGAAAGTATC 0.456 83 99 0.9593 5.7823353614412332E-01
3L_3869624_SNP A T 0.2211 42 148 0.2801 4.1662502535323331E-01
3L_3869626_SNP G A 0.3081 57 128 0.4454 6.0478685213634376E-01
3L_3869631_SNP T A 0.09596 19 179 0.5662 4.7422620809347227E-01
3L_3869643_SNP A C 0.08629 17 180 0.7103 6.5650195277408097E-01
3L_3869686_SNP A C 0.2396 46 146 0.3236 6.4663589903382712E-01
3L_3869711_SNP C A 0.1364 27 171 0.4775 4.3598581501230982E-01
3L_3869712_SNP C A 0.1371 27 170 0.5038 4.5712248149629342E-01
3L_3869726_SNP T G 0.4607 88 103 0.804 8.5446172811502563E-01
3L_3869730_SNP G A 0.2176 42 151 0.4963 8.9339721102022795E-01
3L_3869936_SNP G C 0.3717 71 120 0.4342 6.4051154462019189E-01
3L_3869971_SNP T C 0.1399 27 166 0.8068 5.3626665750475289E-01
3L_3870015_DEL A AAAA 0.4104 71 102 0.9027 9.4910032257065868E-01
3L_3870040_SNP C G 0.2821 55 140 0.7194 6.1719753351252238E-01
3L_3870043_SNP T C 0.1231 24 171 0.2855 2.8188851096846046E-01
3L_3870073_INS TAACT T 0.2769 54 141 0.7628 4.6343593198568778E-01
3L_3870079_SNP C T 0.276 53 139 0.796 5.0337432540180194E-01
3L_3870113_DEL T TT 0.09091 18 180 0.6117 6.2105185687703135E-01
3L_3870139_SNP G C 0.1795 35 160 0.4161 4.7929280107142569E-01
3L_3870147_SNP A G 0.3041 59 135 0.5479 8.6022049851033999E-01
3L_3870149_SNP T G 0.4474 85 105 0.3707 3.8137686718576569E-01
3L_3870173_SNP A G 0.4947 94 96 0.7906 9.0470476672232081E-01
3L_3870179_DEL T TC 0.05025 10 189 0.9351 8.5082435759824004E-01
3L_3870245_SNP A G 0.268 52 142 0.4972 4.9818648750423211E-01
3L_3870249_DEL G GTGTG 0.3198 55 117 0.6891 6.1249334116313481E-01
3L_3870261_SNP T C 0.06566 13 185 0.7319 7.2587693990770874E-01
3L_3870274_SNP T G 0.1368 26 164 0.6952 6.4849863322713652E-01
3L_3870337_SNP A C 0.2396 46 146 0.01175 1.0958788464882867E-02
3L_3870469_SNP C T 0.1327 26 170 0.671 7.1851229818980422E-01
3L_3870489_SNP T A 0.1949 38 157 0.2013 3.2437021335684502E-01
3L_3870507_SNP C A 0.06061 12 186 0.1711 1.7582438226159536E-01
3L_3870514_SNP T G 0.1399 27 166 0.8583 7.6409934607550201E-01
3L_3870618_SNP G A 0.1302 25 167 0.442 3.4721715622907157E-01
3L_3870661_SNP T G 0.08163 16 180 0.6254 6.2814137231441247E-01
3L_3870668_SNP C T 0.1015 20 177 0.07579 7.8380792893522844E-02
3L_3870690_SNP C T 0.05128 10 185 0.7532 7.2188253869343166E-01
3L_3870692_DEL T TATAT 0.07653 15 181 0.8071 6.8578884663276551E-01
3L_3870703_SNP T C 0.1406 27 165 0.1367 9.4776908141080529E-02
3L_3870707_SNP C T 0.383 72 116 0.3774 4.7238799498021744E-01
3L_3870720_SNP G A 0.4602 81 95 0.06956 9.8840365016344633E-02
3L_3870725_SNP C T 0.05051 10 188 0.5571 6.1304771630591526E-01
3L_3870727_INS TAAATAT T 0.08629 17 180 0.6622 4.3448976137804496E-01
3L_3870740_SNP C T 0.4185 77 107 0.2441 5.0926287301113315E-01
3L_3870748_SNP G A 0.4241 81 110 0.1675 2.6221541239021950E-01
3L_3870752_SNP T A 0.134 26 168 0.2381 2.9882515830691270E-01
3L_3870757_DEL A AAATAGTTACTATA 0.06771 13 179 0.7003 5.8015901154569383E-01
3L_3870760_SNP C T 0.4734 80 89 0.157 2.2037842146671505E-01
3L_3870779_SNP C T 0.4202 79 109 0.1696 2.5368924637001578E-01
3L_3870828_SNP A T 0.132 26 171 0.08727 1.1586742044288756E-01
3L_3870865_SNP T C 0.06667 13 182 0.3402 3.5070350115282301E-01
3L_3870866_SNP T C 0.08081 16 182 0.3235 3.6075488745609008E-01
3L_3870983_SNP T G 0.1218 24 173 0.04087 5.1828276142509337E-02
3L_3871003_SNP A G 0.1561 27 146 0.02739 2.5373555065894844E-02
3L_3871077_SNP T C 0.1106 22 177 0.7286 7.2246117674749577E-01
3L_3871080_SNP C T 0.1472 29 168 0.2673 2.3679952877632282E-01
3L_3871146_SNP G C 0.4112 81 116 0.007734 9.9331355175519970E-03
3L_3871148_SNP G T 0.4162 82 115 0.005526 7.4799342134120837E-03
3L_3871182_SNP A G 0.2812 54 138 0.8231 7.4644791952161427E-01
3L_3871197_SNP T G 0.08673 17 179 0.5303 5.8894860645981439E-01
3L_3871218_SNP C T 0.1392 27 167 0.119 1.2294765458033174E-01
3L_3871221_DEL G GGC 0.06349 12 177 0.1553 2.3636263651537026E-01
3L_3871224_DEL A ACA 0.3771 66 109 0.2329 1.9067001025395591E-01
3L_3871231_SNP A G 0.3264 63 130 0.9497 9.4210995536920072E-01
3L_3871382_SNP A T 0.2917 56 136 0.4469 4.0585091479775348E-01
3L_3871387_SNP T C 0.148 29 167 0.8363 9.8841025652255998E-01
3L_3871641_DEL CA T 0.2833 51 129 0.8369 8.8376910662564656E-01
3L_3871647_SNP T A 0.2698 51 138 0.8386 9.9648940713394929E-01
3L_3871648_SNP T C 0.2708 52 140 0.6438 7.2037768980277206E-01
3L_3871671_SNP T C 0.4497 85 104 0.2115 3.1314221039098944E-01
3L_3871672_SNP G A 0.1378 27 169 0.8434 9.3677317280444095E-01
3L_3871714_SNP A G 0.4308 84 111 0.2929 3.8344635946607086E-01
3L_3871789_SNP T C 0.3846 75 120 0.4385 2.9615559072562303E-01
3L_3871798_INS TGCCTGTTG T 0.1024 17 149 0.9872 7.7793512611878413E-01
3L_3871840_SNP G A 0.05528 11 188 0.0008226 1.4305874607276020E-03
3L_3871879_SNP A T 0.3978 74 112 0.581 4.9674121842068175E-01
3L_3871895_SNP C T 0.4184 82 114 0.7027 6.2066215382394985E-01
3L_3871908_SNP G A 0.3776 74 122 0.7709 9.0862607132178730E-01
3L_3871951_SNP C T 0.3607 66 117 0.7774 8.8231561010647419E-01
3L_3871993_SNP T A 0.1106 22 177 0.68 6.9052631684119925E-01
3L_3872006_SNP A T 0.4121 82 117 0.5247 4.7609242061683998E-01
3L_3872012_SNP G A 0.3636 72 126 0.6113 5.1477121935445402E-01
3L_3872013_SNP C G 0.3706 73 124 0.539 4.5698306412574652E-01
3L_3872021_SNP C T 0.1518 29 162 0.8958 8.4085156785492021E-01
3L_3872047_SNP C T 0.1295 25 168 0.8896 9.5583591586286509E-01
3L_3872053_SNP C A 0.4497 85 104 0.5207 5.7014926296705593E-01
3L_3872076_SNP T A 0.4709 89 100 0.7371 7.4104358918118973E-01
3L_3872078_SNP T G 0.09278 18 176 0.06547 6.1081866303115760E-02
3L_3872108_SNP A T 0.1397 25 154 0.581 5.9331559091983410E-01
3L_3872222_SNP G A 0.484 91 97 0.8161 7.3934909120875292E-01
3L_3872234_SNP T C 0.06122 12 184 0.5843 6.4491461765869151E-01
3L_3872248_SNP T A 0.4842 92 98 0.8169 8.4480535435482162E-01
3L_3872260_SNP C T 0.4757 88 97 0.7665 7.6098054669524307E-01
3L_3872291_SNP C G 0.4343 76 99 0.6098 4.8485968810861235E-01
3L_3872313_SNP G A 0.2474 48 146 0.2282 2.4384896439342352E-01
3L_3872317_DEL A AACTACGAGTCTTTTTTCAGGCTTTCTGGTCATTTTAACAT 0.1505 28 158 0.5066 3.3819493703594417E-01
3L_3872373_SNP T C 0.3886 75 118 0.6417 6.4524160032758293E-01
3L_3872384_SNP C A 0.3229 62 130 0.3019 4.1724920031327628E-01
3L_3872417_SNP T A 0.1907 37 157 0.7841 7.9421693342516231E-01
3L_3872418_SNP G A 0.1949 38 157 0.7898 8.1262380711858428E-01
3L_3872457_SNP A G 0.2176 42 151 0.4856 4.9154830571855390E-01
3L_3872472_SNP A G 0.171 33 160 0.7173 6.7987657073791574E-01
3L_3872474_SNP T A 0.3179 62 133 0.5369 5.4144017557335200E-01
3L_3872552_SNP A C 0.1106 22 177 0.6728 7.1129560178426099E-01
3L_3872618_SNP T G 0.4868 92 97 0.1204 1.4512170270068780E-01
3L_3872627_SNP A G 0.4689 83 94 0.1877 1.6775793985702270E-01
3L_3872673_SNP C T 0.2081 41 156 0.9558 9.6028164299271934E-01
3L_3872750_SNP A G 0.1263 25 173 0.2594 2.3999350480157666E-01
3L_3872751_SNP T A 0.2154 42 153 0.7821 8.3372400462596885E-01
3L_3872853_SNP C T 0.05625 9 151 0.1085 4.2831492103202369E-02
3L_3872854_SNP T A 0.3631 65 114 0.6173 6.2632040393293520E-01
3L_3872860_SNP T A 0.3957 74 113 0.7437 7.2749873401090048E-01
3L_3872871_SNP G A 0.09231 18 177 0.136 9.1129755243063992E-02
3L_3872883_SNP T C 0.05076 10 187 0.002506 4.7097786213927883E-03
3L_3872939_SNP A G 0.1443 28 166 0.7888 8.2874154734555594E-01
3L_3872956_SNP T C 0.2667 52 143 0.829 8.0765343974770876E-01
3L_3873075_SNP A G 0.06566 13 185 0.0003568 5.1149452471026854E-04
3L_3873133_SNP A T 0.151 29 163 0.9931 9.6847986517899898E-01
3L_3873139_SNP T C 0.399 77 116 0.874 8.2124550181594613E-01
3L_3873143_SNP G A 0.06533 13 186 0.5068 4.8571206808383149E-01
3L_3873146_SNP T C 0.232 45 149 0.1452 1.4424446765796850E-01
3L_3873152_SNP T G 0.2308 45 150 0.1458 1.4728908545056918E-01
3L_3873163_SNP G A 0.06122 12 184 0.6595 6.0609561317732696E-01
3L_3873164_SNP A C 0.06091 12 185 0.6587 6.0563515510278243E-01
3L_3873172_SNP A G 0.3472 67 126 0.07962 1.1495619804816892E-01
3L_3873173_SNP A C 0.0603 12 187 0.6446 5.9077291258838160E-01
3L_3873180_SNP G T 0.4041 78 115 0.7254 7.6153022806547155E-01
3L_3873191_SNP A G 0.09091 18 180 0.7321 7.9153644012229940E-01
3L_3873194_SNP A T 0.06061 12 186 0.6285 5.7395427893178863E-01
3L_3873198_INS AG A 0.2332 45 148 0.1397 1.5069165118774863E-01
3L_3873201_SNP G A 0.2296 45 151 0.1371 1.4791395990298672E-01
3L_3873229_DEL T TTATGGAGAGT 0.2292 44 148 0.0714 9.8487385271954553E-02
3L_3873250_SNP G T 0.4611 89 104 0.7442 6.2634614464257221E-01
3L_3873252_SNP A C 0.05641 11 184 0.8051 7.8116638061401478E-01
3L_3873265_SNP A T 0.08122 16 181 0.01093 1.7652100348487548E-02
3L_3873266_SNP C T 0.07692 15 180 0.01065 1.5634395476271070E-02
3L_3873272_SNP C A 0.2251 43 148 0.1196 1.2868329235007336E-01
3L_3873274_SNP A T 0.07692 15 180 0.006306 1.0143240861770790E-02
3L_3873278_INS TGAA T 0.4462 87 108 0.7017 6.1333169670914056E-01
3L_3873280_INS TAA T 0.4433 86 108 0.689 6.0445200946554456E-01
3L_3873286_SNP A C 0.4611 83 97 0.8985 9.8097984599047550E-01
3L_3873294_SNP G A 0.3958 76 116 0.7751 6.9414892846672149E-01
3L_3873299_SNP A T 0.4381 85 109 0.6853 5.9262308864546798E-01
3L_3873300_SNP T C 0.2245 44 152 0.1002 1.0287568032779593E-01
3L_3873302_SNP T A 0.4404 85 108 0.6936 7.2328703260380367E-01
3L_3873305_SNP A T 0.4462 87 108 0.6833 5.9340987804870837E-01
3L_3873307_SNP T C 0.4485 87 107 0.7346 6.3992362480893172E-01
3L_3873316_SNP T A 0.4256 83 112 0.5717 4.9556198257928918E-01
3L_3873317_SNP C A 0.2335 46 151 0.09607 1.2236421914174578E-01
3L_3873318_SNP C A 0.4308 84 111 0.6274 5.5103267077937634E-01
3L_3873332_SNP C G 0.4323 83 109 0.6487 6.9327305701066089E-01
3L_3873341_SNP T C 0.4316 82 108 0.6379 5.5728096981518882E-01
3L_3873345_SNP A T 0.4346 83 108 0.7238 6.1425045271930623E-01
3L_3873355_SNP A G 0.07692 15 180 0.8204 8.5423732739305147E-01
3L_3873407_SNP C G 0.1758 32 150 0.7755 7.9410948732414055E-01
3L_3873533_SNP A G 0.1624 32 165 0.8938 9.0700162121751349E-01
3L_3873664_INS CG C 0.1885 36 155 0.6989 6.4492647269044223E-01
3L_3873698_SNP G C 0.05102 10 186 0.9901 9.1360294765224803E-01
3L_3873722_SNP C A 0.3679 71 122 0.08791 8.2719402229567029E-02
3L_3873857_SNP G T 0.06533 13 186 0.4154 3.8660858786850472E-01
3L_3873916_SNP A G 0.07071 14 184 0.003424 3.6265529453006671E-03
3L_3873958_SNP T A 0.4188 80 111 0.933 8.8961845018534980E-01
3L_3873964_SNP G T 0.159 31 164 0.7694 7.4042436687614910E-01
3L_3873969_SNP T G 0.2165 42 152 0.2042 2.4477443057253379E-01
3L_3874055_SNP G T 0.1495 29 165 0.65 4.5375274561406065E-01
3L_3874087_SNP A C 0.4352 84 109 0.2379 2.4699628806481577E-01
3L_3874095_SNP T A 0.1641 32 163 0.1435 1.3388684759304559E-01
3L_3874102_SNP G A 0.1421 28 169 0.6072 6.2576618876947021E-01
3L_3874128_SNP A T 0.342 66 127 0.7863 6.1408640845958817E-01
3L_3874133_SNP T A 0.2398 47 149 0.2429 2.6926124989567901E-01
3L_3874135_SNP G A 0.3979 76 115 0.6619 7.4291939713586697E-01
3L_3874161_SNP A G 0.3743 67 112 0.5813 4.9623125630925091E-01
3L_3874182_SNP G T 0.2291 41 138 0.3486 3.5144183719353284E-01
3L_3874193_INS AT G 0.1297 24 161 0.4466 4.8919283891758325E-01
3L_3874200_SNP A G 0.3011 56 130 0.8435 9.6277236808082156E-01
3L_3874206_SNP A T 0.2697 48 130 0.9602 9.7358789754280994E-01
3L_3874217_SNP T A 0.1596 30 158 0.3442 3.0100078310399858E-01
3L_3874228_SNP A G 0.1503 29 164 0.1788 1.4256204699087549E-01
3L_3874250_SNP G A 0.2236 36 125 0.183 1.8812807411259713E-01
3L_3874255_SNP A G 0.1633 32 164 0.3157 3.8865845353120765E-01
3L_3874267_SNP A C 0.07143 14 182 0.01675 2.9064073520511123E-02
3L_3874331_MNP CAAA GTTC 0.3016 57 132 0.05032 4.4049012930112430E-02
3L_3874370_SNP C T 0.1588 27 143 0.527 6.6272537069225068E-01
3L_3874391_SNP G A 0.1212 24 174 0.04284 6.3642459679208285E-02
3L_3874392_SNP T C 0.1263 25 173 0.0616 8.8885341036897825E-02
3L_3874419_SNP T G 0.08081 16 182 0.01035 2.2688487324127225E-02
3L_3874438_SNP T A 0.2526 49 145 0.505 5.1249574540086107E-01
3L_3874445_SNP T G 0.2434 46 143 0.03635 2.9333093735821832E-02
3L_3874467_SNP T A 0.1406 27 165 0.5961 6.8485709894167346E-01
3L_3874495_SNP T C 0.2461 47 144 0.03737 3.9709556578430519E-02
3L_3874510_SNP T G 0.1443 28 166 0.5343 6.3965571737085769E-01
3L_3874554_SNP T G 0.0625 12 180 0.3343 3.9481191792633674E-01
3L_3874602_DEL T TT 0.06218 12 181 0.5496 6.0396049679841901E-01
3L_3874611_SNP G A 0.232 45 149 0.8579 9.5059426562877047E-01
3L_3874638_SNP T C 0.1031 20 174 0.6118 6.8151232014270358E-01
3L_3874679_SNP A T 0.3526 67 123 0.05615 4.8394690340973712E-02
3L_3874690_SNP T A 0.2819 53 135 0.7242 7.0550071631763644E-01
3L_3874695_SNP T C 0.3646 70 122 0.0402 3.1255744003717174E-02
3L_3874717_SNP G A 0.3789 72 118 0.05375 4.9564034080756388E-02
3L_3874761_SNP C A 0.1282 25 170 0.0892 1.5041899624782762E-01
3L_3874896_SNP A T 0.3647 62 108 0.3234 4.8130536416465775E-01
3L_3874907_INS TT T 0.2802 51 131 0.7558 6.0068174244975103E-01
3L_3874914_DEL T TTT 0.3684 70 120 0.02517 3.5559834400312129E-02
3L_3874925_DEL G GG 0.1429 26 156 0.04242 1.1605701444807570E-01
3L_3874929_SNP C G 0.06186 12 182 0.8168 7.3647270083075633E-01
3L_3875106_SNP A G 0.3041 59 135 0.1868 1.5441339572076340E-01
3L_3875182_SNP A T 0.4323 83 109 0.1752 1.9759767896986868E-01
3L_3875223_SNP T C 0.2172 43 155 0.004641 6.9731388038697653E-03
3L_3875258_SNP G A 0.07653 15 181 0.1157 7.7056295643470343E-02
3L_3875259_SNP G A 0.06633 13 183 0.7342 5.4313391595813654E-01
3L_3875267_SNP G A 0.06599 13 184 0.662 4.9853574613112783E-01
3L_3875272_SNP T C 0.1869 37 161 0.0305 4.0403478471083901E-02
3L_3875306_SNP C T 0.1701 33 161 0.5829 5.7535517797749003E-01
3L_3875314_SNP T C 0.198 39 158 0.6327 5.5012553134345388E-01
3L_3875473_SNP G C 0.3229 62 130 0.1895 1.9425310708240684E-01
3L_3875490_DEL A AA 0.06806 13 178 0.3583 4.2473747449312083E-01
3L_3875539_SNP G T 0.3057 59 134 0.3168 2.2801561772576029E-01
3L_3875749_SNP A T 0.06452 12 174 0.145 7.6918021725039754E-02
3L_3875767_DEL C CC 0.1154 21 161 0.4513 5.0779862007407650E-01
3L_3875881_SNP A G 0.1371 27 170 0.8056 9.9887454925569330E-01
3L_3875900_SNP C G 0.05051 10 188 0.6223 5.4952566952712356E-01
3L_3876030_SNP T C 0.05528 11 188 0.9555 8.2790606754189566E-01
3L_3876053_SNP C A 0.3297 61 124 0.1075 1.3341608539881156E-01
3L_3876056_SNP C T 0.2439 40 124 0.4539 5.3085392636148732E-01
3L_3876064_SNP A C 0.1368 26 164 0.7187 7.2553704050460199E-01
3L_3876079_SNP T C 0.05025 10 189 0.7426 9.5571224875767757E-01
3L_3876137_SNP T C 0.4635 89 103 0.4669 5.3510315033013622E-01
3L_3876154_SNP T C 0.1566 31 167 0.185 2.4643809918866455E-01
3L_3876334_SNP A G 0.05528 11 188 0.6266 7.0560124887591957E-01
3L_3876386_SNP G A 0.1414 28 170 0.1079 1.2376727796634568E-01
3L_3876405_SNP T A 0.4339 82 107 0.06233 7.1311205360627794E-02
3L_3876511_SNP C A 0.3608 70 124 0.0476 5.7614105257021687E-02
3L_3876548_SNP A G 0.1117 22 175 0.01243 2.4220095838800599E-02
3L_3876552_SNP T A 0.2284 45 152 0.1183 1.3692456038647971E-01
3L_3876553_SNP T G 0.2296 45 151 0.1369 1.5449396764670609E-01
3L_3876604_SNP C G 0.3503 69 128 0.6673 8.4802062774105502E-01
3L_3876616_SNP G C 0.08586 17 181 0.2218 1.8040115148800628E-01
3L_3876754_SNP T G 0.1667 32 160 0.03215 2.9689573837530653E-02
3L_3877016_SNP C T 0.4278 83 111 0.5188 6.4628523631358870E-01
3L_3877205_SNP T C 0.4923 96 99 0.317 3.9724172607513464E-01
3L_3877413_SNP T G 0.198 39 158 0.9502 9.7161153233760333E-01
3L_3877416_SNP G A 0.197 39 159 0.9218 9.4015341078981052E-01
3L_3877434_SNP G A 0.148 29 167 0.337 4.0729073676968786E-01
3L_3877439_SNP A G 0.055 11 189 0.1022 1.6808826731651938E-01
3L_3877451_SNP T A 0.4439 87 109 0.1484 2.1532094776362343E-01
3L_3877584_SNP A T 0.3333 64 128 0.07209 1.1283102152156776E-01
3L_3877586_SNP A T 0.1406 27 165 0.3103 3.9623049149187672E-01
3L_3877590_SNP T C 0.2908 57 139 0.04054 5.7258620405698804E-02
3L_3877602_SNP T C 0.2462 48 147 0.05042 1.1643392376649198E-01
3L_3877604_SNP A G 0.2576 51 147 0.05486 1.1862513432362143E-01
3L_3877617_SNP G T 0.1457 29 170 0.2615 3.2016763259034375E-01
3L_3877649_SNP G A 0.2 39 156 0.3874 3.3140061252419195E-01
3L_3877650_SNP T C 0.1917 37 156 0.7731 8.5829727974607617E-01
3L_3877724_SNP C T 0.3523 68 125 0.7237 7.5260689290909999E-01
3L_3877746_SNP C G 0.3737 71 119 0.1027 1.7013816428194029E-01
3L_3877786_SNP A C 0.1406 27 165 0.3715 4.4689433495979536E-01
3L_3877964_SNP A G 0.1846 36 159 0.8537 8.2287294097967201E-01
3L_3877971_SNP C T 0.08122 16 181 0.001916 4.3552578256266083E-03
3L_3878005_SNP T G 0.08743 16 167 0.2769 2.2347770303200620E-01
3L_3878009_SNP C G 0.1871 32 139 0.9061 8.6125393047074239E-01
3L_3878039_DEL G GG 0.1 19 171 0.9376 9.1302065250696296E-01
3L_3878070_SNP C G 0.3141 60 131 0.973 9.4250913120157320E-01
3L_3878080_SNP A G 0.3717 71 120 0.9618 8.7783212601825633E-01
3L_3878136_SNP G C 0.4503 86 105 0.9826 9.8698578347591626E-01
3L_3878173_SNP G T 0.4278 80 107 0.1717 1.5110340480704698E-01
3L_3878192_SNP C T 0.1357 27 172 0.8403 8.4543792279936913E-01
3L_3878220_SNP C A 0.1295 25 168 0.6394 8.9312213461558643E-01
3L_3878221_SNP G A 0.1487 29 166 0.0005112 1.0032888934567495E-03
3L_3878306_SNP T C 0.05102 10 186 0.3613 4.3394995944831205E-01
3L_3878333_SNP T G 0.1641 32 163 0.001163 1.7660073211945035E-03
3L_3878337_SNP A T 0.1692 33 162 0.0002277 1.9238790121536899E-04
3L_3878391_SNP T A 0.4611 89 104 0.2579 2.0497875444600999E-01
3L_3878407_SNP T G 0.1717 34 164 0.7413 5.8200487053554650E-01
3L_3878419_SNP T C 0.4479 86 106 0.799 9.7400037463225397E-01
3L_3878423_SNP T A 0.4541 89 107 0.6834 8.4645194985183148E-01
3L_3878452_SNP G C 0.1313 26 172 0.5189 4.6565899922773202E-01
3L_3878472_SNP C T 0.132 26 171 0.8413 8.2520109098723615E-01
3L_3878473_SNP A G 0.1066 21 176 0.5264 5.3441912520080348E-01
3L_3878479_SNP C T 0.1212 24 174 0.9113 8.2431171290264671E-01
3L_3878519_SNP A G 0.4787 90 98 0.5905 7.7822485124699514E-01
3L_3878520_SNP T C 0.05641 11 184 0.2749 4.0933331617067914E-01
3L_3878583_SNP G T 0.1818 32 144 0.9955 8.1210749901546353E-01
3L_3878591_SNP T C 0.4922 95 98 0.6702 9.1514117272648376E-01
3L_3878599_SNP A T 0.1658 32 161 0.2572 1.6292286364442155E-01
3L_3878726_SNP T C 0.127 24 165 0.7304 7.3943775586851301E-01
3L_3878756_SNP T A 0.1015 20 177 1.988e-06 4.3830455078286890E-06
3L_3878760_SNP A C 0.09278 18 176 0.4895 5.4790368019783586E-01
3L_3878766_SNP A G 0.1837 36 160 0.8927 7.5664958754441480E-01
3L_3878799_SNP A G 0.08586 17 181 0.4665 5.3005128020762438E-01
3L_3878811_SNP A G 0.102 20 176 0.2464 2.7618458575028049E-01
3L_3878830_SNP A T 0.2769 54 141 0.2244 2.5867880524790521E-01
3L_3878844_SNP T C 0.1523 30 167 0.001873 4.5134759585120261E-03
3L_3878850_SNP C T 0.4456 86 107 0.2553 3.4389074191444668E-01
3L_3878866_SNP T C 0.1066 21 176 0.04358 1.5376839536238163E-01
3L_3878896_SNP A G 0.2158 41 149 0.3913 3.6695783772580892E-01
3L_3878936_SNP A G 0.4603 87 102 0.7134 5.9716103395080444E-01
3L_3878977_SNP A G 0.05556 11 187 0.9454 7.6908672406561907E-01
3L_3878980_SNP G A 0.09184 18 178 0.5154 7.4627834701643558E-01
3L_3879014_SNP C G 0.1523 30 167 0.3557 4.5668422842037537E-01
3L_3879030_SNP G C 0.2383 46 147 0.2631 2.9214649173455931E-01
3L_3879081_SNP T A 0.4022 74 110 0.9064 8.2012914387709279E-01
3L_3879172_SNP A G 0.07576 15 183 0.01262 4.9365043807065169E-02
3L_3879272_SNP T C 0.4615 90 105 0.2382 1.4607321380049332E-01
3L_3879392_SNP A G 0.4503 86 105 0.2707 1.5499053168141563E-01
3L_3879531_INS GTGAAAGCGGGGAGAGTGG G 0.05376 10 176 0.9208 5.8707683177548542E-01
3L_3879538_INS TTGGGAGAGT C 0.1173 23 173 0.1282 7.5045363714927607E-02
3L_3879576_SNP T G 0.1307 26 173 0.2378 1.7313113402107827E-01
3L_3879687_SNP T C 0.3128 61 134 0.9653 9.9170085547408693E-01
3L_3879694_SNP A T 0.3158 60 130 0.8296 9.1442526102814992E-01
3L_3879703_SNP G A 0.268 52 142 0.8602 8.9898575144813242E-01
3L_3879711_SNP C T 0.4718 92 103 0.661 9.9064532386757198E-01
3L_3879847_INS AGC A 0.05051 10 188 0.4606 6.5042158598769650E-01
3L_3879870_SNP C A 0.1633 32 164 0.9581 6.4025494761067581E-01
3L_3879881_SNP A G 0.1726 34 163 0.9647 7.2341293995176281E-01
3L_3879883_SNP C T 0.1709 34 165 0.9812 7.0717781587485640E-01
3L_3879886_SNP T C 0.3918 76 118 0.412 7.0121246465468046E-01
3L_3879890_SNP C T 0.1613 30 156 0.9575 7.0014508393166419E-01
3L_3879892_SNP T A 0.2051 40 155 0.7927 8.5670602884118274E-01
3L_3879894_SNP T A 0.1959 38 156 0.8749 9.7919130908276020E-01
3L_3879900_DEL T TCGCTGTACATT 0.05155 10 184 0.7381 6.1833742061133745E-01
3L_3879902_SNP A G 0.1292 23 155 0.6821 5.8381350721205394E-01
3L_3879909_SNP C A 0.08242 15 167 0.61 3.8800226044585218E-01
3L_3879910_SNP A T 0.1389 25 155 0.6989 8.9575967331190454E-01
3L_3879930_SNP T A 0.2073 40 153 0.4035 4.8429824196863192E-01
3L_3879937_SNP T A 0.08673 17 179 0.7528 8.4217887085572674E-01
3L_3879961_DEL G GTTGATG 0.3125 60 132 0.9238 7.6177884935351947E-01
3L_3879980_INS CAGACTAACTTTTCTATG C 0.1066 21 176 0.9317 9.5448017440981814E-01
3L_3879993_INS AAAATCAAGAGTCTACAACACGA A 0.1111 22 176 0.9968 9.5190073571046929E-01
3L_3879997_SNP G A 0.4316 82 108 0.3998 4.0790463278929645E-01
3L_3880014_SNP T C 0.3021 58 134 0.8373 7.7986111407454650E-01
3L_3880044_SNP T C 0.1077 21 174 0.9923 7.6357902292015511E-01
3L_3880079_SNP G C 0.1077 21 174 0.8663 9.4868169165524996E-01
3L_3880135_SNP C G 0.2769 54 141 0.4436 3.7314407969908314E-01
3L_3880193_SNP T C 0.3858 76 121 0.1646 2.5114473965662487E-01
3L_3880206_SNP T A 0.06566 13 185 0.3461 5.2696501222101777E-01
3L_3880286_SNP A G 0.1015 20 177 0.9888 8.7965418829628628E-01
3L_3880346_SNP T C 0.267 51 140 0.2973 5.3803060210747700E-01
3L_3880413_SNP G C 0.1846 36 159 0.2307 5.3513339740197363E-01
3L_3880549_DEL T TT 0.1036 20 173 0.6348 8.7442120218946584E-01
3L_3880581_SNP T C 0.1134 22 172 0.6557 8.9092418163202414E-01
3L_3880585_SNP A G 0.09794 19 175 0.3342 4.7605200201527043E-01
3L_3880784_SNP C T 0.2103 41 154 0.1153 2.3489425384938667E-01
3L_3880805_SNP C T 0.3814 74 120 0.1917 3.7447518850800376E-01
3L_3880983_SNP T C 0.1218 24 173 0.5878 6.0698952988177513E-01
3L_3881025_SNP G A 0.1399 27 166 0.6485 8.6508317828718573E-01
3L_3881027_SNP A G 0.1206 24 175 0.2532 3.9250218234641121E-01
3L_3881030_SNP T C 0.3646 70 122 0.8516 9.9886886414832687E-01
3L_3881033_SNP C T 0.1429 28 168 0.552 7.7143982947183320E-01
3L_3881036_SNP T G 0.2165 42 152 0.7351 7.3761670886193698E-01
3L_3881050_SNP T G 0.0603 12 187 0.7675 9.6210559062892798E-01
3L_3881074_SNP T A 0.06599 13 184 0.7012 8.6586584387523402E-01
3L_3881099_SNP T C 0.06771 13 179 0.7368 9.7372440580905073E-01
3L_3881104_SNP G A 0.05729 11 181 0.3206 3.9229210552152882E-01
3L_3881106_SNP G C 0.1497 28 159 0.4432 7.4565087126647289E-01
3L_3881108_SNP T C 0.07937 15 174 0.8934 8.7346830582025736E-01
3L_3881117_SNP G A 0.4971 87 88 0.6873 9.9447970568582933E-01
3L_3881120_SNP G A 0.1497 28 159 0.4848 8.1892769974048829E-01
3L_3881124_SNP G A 0.1799 34 155 0.8334 6.8850865452566268E-01
3L_3881134_SNP G A 0.05181 10 183 0.6071 7.2946405743610776E-01
3L_3881139_SNP T A 0.2989 55 129 0.4757 8.1519787827504375E-01
3L_3881149_SNP A T 0.1503 29 164 0.5602 7.0953229114602989E-01
3L_3881158_SNP A G 0.08763 17 177 0.531 7.7347506092234797E-01
3L_3881175_SNP G A 0.2865 55 137 0.6969 8.9295349741254793E-01
3L_3881181_SNP A G 0.1082 21 173 0.5345 8.1005195048436773E-01
3L_3881183_SNP A G 0.06154 12 183 0.2854 3.6948617935756500E-01
3L_3881247_SNP T A 0.06061 12 186 0.9063 9.2670970944215325E-01
3L_3881250_SNP C T 0.1077 21 174 0.5014 7.2142931015368283E-01
3L_3881276_SNP C G 0.2284 37 125 0.4863 6.2978824761346730E-01
3L_3881289_SNP C T 0.3641 71 124 0.498 7.1086224085062399E-01
3L_3881323_SNP G A 0.1649 32 162 0.7148 5.7538960805045880E-01
3L_3881353_SNP A G 0.1077 21 174 0.9824 9.7043881771521689E-01
3L_3881455_SNP A G 0.1061 21 177 0.7086 7.4910815972139000E-01
3L_3881481_SNP G A 0.4508 87 106 0.4771 3.3197486313924962E-01
3L_3881538_DEL C CC 0.08763 17 177 0.9969 9.2825366152174404E-01
3L_3881610_SNP T A 0.1061 21 177 0.04134 3.9640830832180840E-02
3L_3881624_SNP T C 0.2642 51 142 0.7183 9.6482539171480708E-01
3L_3881715_SNP A T 0.4315 85 112 0.2679 6.0953234291059488E-01
3L_3881755_SNP G A 0.4227 82 112 0.7025 4.6963729102507823E-01
3L_3881809_SNP T C 0.09645 19 178 0.9892 8.8127864487432395E-01
3L_3881815_SNP A C 0.06061 12 186 0.7907 5.1550080222218919E-01
3L_3881851_SNP T A 0.3832 64 103 0.6601 8.5173715649168680E-01
3L_3881898_SNP C A 0.2 38 152 0.7136 6.8290494875666297E-01
3L_3881990_SNP T G 0.203 40 157 0.2887 3.2084013196305461E-01
3L_3882091_INS T TT 0.2258 42 144 0.0103 6.1049512903374493E-03
3L_3882096_SNP A G 0.05584 11 186 0.05847 4.1572990182431810E-02
3L_3882106_SNP A T 0.1055 21 178 0.6795 7.6685243066484798E-01
3L_3882164_INS AT A 0.199 39 157 0.1903 1.4596024087133064E-01
3L_3882173_INS ATA A 0.1667 32 160 0.4716 4.1433909155726223E-01
3L_3882191_SNP C A 0.299 58 136 0.2826 4.1360839423834839E-01
3L_3882206_SNP G T 0.2081 41 156 0.0525 6.0577456879049751E-02
3L_3882221_SNP G A 0.1726 34 163 0.0423 3.4808608615870616E-02
3L_3882233_SNP G T 0.4332 81 106 0.5401 5.4801854017963314E-01
3L_3882242_SNP G C 0.2081 41 156 0.04497 5.1720832111013519E-02
3L_3882243_SNP C A 0.2081 41 156 0.04497 5.1720832111013519E-02
3L_3882254_INS GG G 0.08586 17 181 0.2831 1.9416639100504607E-01
3L_3882263_SNP G T 0.08586 17 181 0.2831 1.9416639100504607E-01
3L_3882273_SNP T C 0.1005 20 179 0.3153 2.7235240389091797E-01
3L_3882275_SNP T C 0.1 20 180 0.9357 9.5199837278960064E-01
3L_3882294_SNP A C 0.1056 19 161 0.4102 3.9554653859630107E-01
3L_3882295_SNP T C 0.09091 18 180 0.4652 3.4341436930577030E-01
3L_3882309_SNP T C 0.06122 12 184 0.8988 6.6168490892248966E-01
3L_3882312_INS TGACGCCTGCAGT T 0.05155 10 184 0.9534 9.6698566139238473E-01
3L_3882341_SNP T A 0.3608 70 124 0.6768 6.4154801317894483E-01
3L_3882346_SNP T G 0.3508 67 124 0.8245 9.0083013212835883E-01
3L_3882418_SNP G A 0.4545 85 102 0.1415 2.2671584148836799E-01
3L_3882439_SNP T C 0.1684 32 158 0.3265 2.5260635266784937E-01
3L_3882537_SNP T G 0.18 36 164 0.4706 3.9325730921486257E-01
3L_3882538_SNP A T 0.1726 34 163 0.428 3.4923948870387922E-01
3L_3882563_SNP G T 0.06471 11 159 0.2369 4.3205117638608559E-01
3L_3882740_SNP T G 0.07614 15 182 0.146 1.4272993708580783E-01
3L_3882759_SNP T C 0.05528 11 188 0.1778 1.9471322089993248E-01
3L_3882761_INS CT C 0.2723 52 139 0.09305 1.3241363427148678E-01
3L_3882764_INS CC C 0.3713 62 105 0.07606 5.7645263905051848E-02
3L_3882891_SNP G C 0.06533 13 186 0.08942 1.1754832285427730E-01
3L_3882893_SNP G A 0.2718 53 142 0.0353 8.8979078155212998E-02
3L_3882914_SNP T G 0.4066 74 108 0.2088 1.8327289099845856E-01
3L_3882952_SNP T A 0.08205 16 179 0.1106 1.4619455470346654E-01
3L_3882960_SNP C T 0.1378 27 169 0.5651 3.3375828350549874E-01
3L_3882961_SNP A T 0.4974 96 97 0.1734 2.0642296012289241E-01
3L_3882999_SNP G A 0.1105 21 169 0.5263 2.6243243810412686E-01
3L_3883004_SNP A C 0.1099 21 170 0.9111 6.8104543452812960E-01
3L_3883042_SNP C A 0.06091 12 185 0.4747 3.7248618280089452E-01
3L_3883050_SNP A T 0.08629 17 180 0.1671 8.3080898934047756E-02
3L_3883061_SNP G A 0.06122 12 184 0.7037 5.4299802181894674E-01
3L_3883081_SNP G A 0.1327 26 170 0.6534 6.8898428412756729E-01
3L_3883098_SNP T G 0.165 33 167 0.4335 3.4224586001194390E-01
3L_3883131_SNP G A 0.3641 71 124 0.1156 1.3874325589751912E-01
3L_3883160_SNP T C 0.377 72 119 0.07508 8.5239026574328025E-02
3L_3883164_SNP C T 0.3711 72 122 0.1187 1.8253289106872994E-01
3L_3883171_SNP A C 0.05102 10 186 0.6642 5.4040041766243418E-01
3L_3883183_SNP A T 0.4948 95 97 0.1063 1.4590810402791943E-01
3L_3883191_SNP T G 0.4556 82 98 0.1335 1.2239656002669574E-01
3L_3883199_SNP C A 0.232 45 149 0.1879 2.2593215140291922E-01
3L_3883202_SNP G A 0.05051 10 188 0.8566 7.1966418349174199E-01
3L_3883212_SNP A T 0.2386 47 150 0.1604 1.9026471250423904E-01
3L_3883218_SNP C T 0.4948 95 97 0.194 2.5964499443169742E-01
3L_3883223_SNP C A 0.268 52 142 0.05221 7.5653666972791925E-02
3L_3883230_SNP A T 0.1436 28 167 0.4614 4.7264622300439108E-01
3L_3883241_SNP A T 0.153 28 155 0.4682 4.5814770363593427E-01
3L_3883250_SNP G A 0.2769 54 141 0.06817 9.3279889790313097E-02
3L_3883256_SNP G C 0.1218 24 173 0.44 4.8480261271390956E-01
3L_3883305_SNP G T 0.2732 53 141 0.007007 8.3848918797244220E-03
3L_3883459_SNP A T 0.07538 15 184 0.03274 3.9716175063836401E-02
3L_3883462_SNP A G 0.07576 15 183 0.03252 3.6154707066852608E-02
3L_3883465_SNP T G 0.2887 56 138 0.7209 5.1476950203822691E-01
3L_3883517_SNP C A 0.05102 10 186 0.828 6.6175456480361716E-01
3L_3883534_SNP G A 0.07035 14 185 0.9262 9.6050362666661981E-01
3L_3883537_SNP T C 0.07071 14 184 0.9196 9.6592823315995202E-01
3L_3883542_SNP A G 0.375 72 120 0.6484 7.1025515289826602E-01
3L_3883545_SNP C T 0.05528 11 188 0.9443 7.7567124370121310E-01
3L_3883673_SNP C G 0.3939 78 120 0.2848 2.5519009960613470E-01
3L_3883687_SNP A T 0.1015 20 177 0.7173 5.6061371242285962E-01
3L_3883789_INS CC C 0.1348 24 154 0.3274 1.3245541334617694E-01
3L_3883834_SNP A C 0.0603 12 187 0.6764 4.9372868359424238E-01
3L_3883871_SNP A T 0.1168 23 174 0.9994 7.3743997677183959E-01
3L_3883973_SNP T C 0.3385 65 127 0.009348 9.7887778932368059E-03
3L_3884023_SNP G A 0.06533 13 186 0.564 6.2149333641379290E-01
3L_3884202_INS CCCACTTCG ATA 0.05556 11 187 0.43 2.0861726839818540E-01
3L_3884310_SNP G C 0.06599 13 184 0.1448 1.2981580902331824E-01
3L_3884349_SNP G T 0.05584 11 186 0.4347 6.1858577215951893E-01
3L_3884359_SNP C T 0.06533 13 186 0.8033 9.8922827336128583E-01
3L_3884392_SNP A G 0.1701 33 161 0.7401 7.6285214182187455E-01
3L_3884412_SNP A T 0.1179 23 172 0.7754 7.7966042126015811E-01
3L_3884417_SNP A T 0.09645 19 178 0.5413 5.2042237431847771E-01
3L_3884457_SNP T A 0.1364 27 171 0.8772 9.0420741349468303E-01
3L_3884460_SNP G T 0.1357 27 172 0.8896 9.1662428181389832E-01
3L_3884496_SNP T C 0.159 31 164 0.2472 4.1333681550764090E-01
3L_3884692_SNP A T 0.08673 17 179 0.6164 5.4947724460631231E-01
3L_3884695_SNP G A 0.08629 17 180 0.5775 5.0948681363236825E-01
3L_3884701_SNP C T 0.08586 17 181 0.6218 5.5449676780874479E-01
3L_3884724_SNP C T 0.05236 10 181 0.4091 2.9233588581877457E-01
3L_3884728_SNP C A 0.05155 10 184 0.3851 2.6064437787841965E-01
3L_3884751_SNP T C 0.05699 11 182 0.22 1.7243023831687920E-01
3L_3884785_SNP G A 0.1361 26 165 0.1673 2.8957391977843905E-01
3L_3884788_SNP G A 0.09231 18 177 0.4393 6.6002106329803745E-01
3L_3884824_SNP C T 0.08122 16 181 0.6168 8.3058645417810972E-01
3L_3884827_SNP A C 0.1026 20 175 0.4146 6.7523551559063932E-01
3L_3884832_DEL TCAAACAT T 0.1042 20 172 0.4381 6.9241724635107094E-01
3L_3884862_SNP T A 0.05528 11 188 0.3053 3.5973503561407816E-01
3L_3884919_SNP A T 0.05729 11 181 0.3672 3.8146586750329881E-01
3L_3884921_SNP G A 0.05699 11 182 0.3771 3.9148177936571915E-01
3L_3884939_SNP G T 0.1615 31 161 0.5962 6.6489245602559655E-01
3L_3884945_SNP G A 0.1852 35 154 0.0889 8.7655432260667077E-02
3L_3884951_DEL TT G 0.1845 31 137 0.6127 7.7829551447993484E-01
3L_3884977_SNP G A 0.1719 33 159 0.5026 5.6538561562725531E-01
3L_3885005_SNP C T 0.3617 68 120 0.3649 2.7108799615832013E-01
3L_3885010_SNP G A 0.3246 62 129 0.2637 1.8656076302585112E-01
3L_3885029_SNP G C 0.3545 67 122 0.3357 2.6397226486230985E-01
3L_3885052_SNP C G 0.08205 16 179 0.5474 7.8343957648679508E-01
3L_3885053_SNP A C 0.08333 16 176 0.5198 7.5388739760821155E-01
3L_3885065_SNP C G 0.1789 34 156 0.03924 2.5878101247662207E-02
3L_3885176_SNP A G 0.05612 11 185 0.3949 4.1734062509626280E-01
3L_3885294_SNP A T 0.1231 24 171 0.4478 4.4690597925956577E-01
3L_3885360_SNP A T 0.3263 62 128 0.4598 2.5995949793785900E-01
3L_3885399_SNP A G 0.2437 48 149 0.9577 7.7094455685966423E-01
3L_3885418_INS GAAGTTGTG G 0.06557 12 171 0.5462 5.7243103722950883E-01
3L_3885527_SNP T G 0.4842 92 98 0.2293 3.7654785877660135E-01
3L_3885533_SNP A T 0.4844 93 99 0.2345 3.6309527319794244E-01
3L_3885539_SNP A G 0.4742 92 102 0.2207 3.6217212651784814E-01
3L_3885554_SNP C T 0.2632 50 140 0.0763 1.0880969314028099E-01
3L_3885571_SNP T G 0.4241 81 110 0.1825 3.1189010992377908E-01
3L_3885658_SNP A G 0.1495 29 165 0.1643 1.7101354457239837E-01
3L_3885660_SNP G C 0.4947 94 96 0.03576 7.1458393809015669E-02
3L_3885743_SNP A T 0.4346 83 108 0.007484 2.0887858366528941E-02
3L_3885747_DEL A AGAAT 0.0603 12 187 0.4444 3.2084821191118640E-01
3L_3885751_SNP T A 0.3913 72 112 0.0251 4.6847827862608070E-02
3L_3885752_SNP T C 0.4337 85 111 0.01132 2.0420314818341299E-02
3L_3885754_INS AGTTTCTTTCAAAT A 0.06091 12 185 0.4312 3.0520997539664008E-01
3L_3885785_SNP T C 0.1641 32 163 0.328 3.2740272512188084E-01
3L_3885802_SNP T A 0.1684 33 163 0.2931 3.1652516050267054E-01
3L_3885804_SNP A G 0.2872 56 139 0.1731 2.8774505297050146E-01
3L_3885813_SNP T C 0.1907 37 157 0.2003 2.1469332108285721E-01
3L_3885927_SNP T G 0.2629 51 143 0.7678 6.9336642635115520E-01
3L_3885930_SNP A T 0.06533 13 186 0.65 8.6346440132349578E-01
3L_3886135_SNP A G 0.05528 11 188 0.3063 3.4441459808446140E-01
3L_3886195_SNP G A 0.2629 51 143 0.2906 1.3646540299742060E-01
3L_3886196_SNP A G 0.1269 25 172 0.2528 1.6270037351511502E-01
3L_3886219_SNP T C 0.4948 96 98 0.9542 6.5743412216346997E-01
3L_3886301_SNP A G 0.1276 25 171 0.3799 2.6155599703153942E-01
3L_3886312_SNP A G 0.487 94 99 0.9328 6.3466569005592177E-01
3L_3886314_SNP A G 0.05076 10 187 0.3099 2.6540067391867173E-01
3L_3886348_DEL TT T 0.173 32 153 0.3005 5.3951264456772452E-01
3L_3886395_SNP A G 0.2551 50 146 0.03207 2.1401734465140120E-02
3L_3886425_SNP T C 0.1538 30 165 0.2484 3.3909973693736772E-01
3L_3886459_SNP T C 0.4381 85 109 0.2116 1.3529185187459680E-01
3L_3886540_SNP T A 0.1649 31 157 0.4937 6.0299874180200774E-01
3L_3886542_SNP T G 0.1865 36 157 0.7422 9.5345198707113510E-01
3L_3886567_INS CCTAT C 0.2088 38 144 0.7558 8.8635532626131397E-01
3L_3886572_SNP T C 0.2435 47 146 0.7757 9.9866240880611468E-01
3L_3886626_DEL A ATTATGTGTA 0.05025 10 189 0.1231 1.4635420215824402E-01
3L_3886646_SNP G A 0.2172 43 155 0.0003155 5.2737487582084656E-04
3L_3886659_SNP T A 0.07614 15 182 0.3254 3.8724934047768533E-01
3L_3886662_SNP T G 0.05528 11 188 0.2384 2.6975782512935176E-01
3L_3886692_SNP C A 0.2132 42 155 0.0002547 3.8261384699892512E-04
3L_3886694_SNP C T 0.2132 42 155 0.0002547 3.8261384699892512E-04
3L_3886696_SNP A G 0.2031 39 153 7.582e-05 1.0728544566380728E-04
3L_3886701_SNP T A 0.06627 11 155 0.03091 1.4649306199165935E-01
3L_3886703_SNP A G 0.2143 42 154 0.0004069 5.8318666117683059E-04
3L_3886704_SNP G A 0.2124 41 152 0.0001398 2.3328273165757922E-04
3L_3886709_DEL C CC 0.05181 10 183 0.7423 8.5604871613164057E-01
3L_3886745_SNP T C 0.09645 19 178 0.2261 2.1182255866557587E-01
3L_3886829_DEL ATG A 0.3704 70 119 0.598 5.9963440829629411E-01
3L_3886842_SNP T C 0.05 10 190 0.2934 3.1436784225774428E-01
3L_3886851_SNP T G 0.199 39 157 0.2541 3.1562136410949126E-01
3L_3886982_DEL A AA 0.1453 26 153 0.7766 6.7170832258938817E-01
3L_3887007_SNP A C 0.1071 21 175 0.002141 5.5007197184121157E-03
3L_3887087_INS TA T 0.0625 12 180 0.4022 2.4907744683689370E-01
3L_3887093_SNP T C 0.07107 14 183 0.5466 5.2115577903861487E-01
3L_3887116_SNP C T 0.05528 11 188 0.7983 9.5179917408744796E-01
3L_3887136_SNP A C 0.1566 31 167 0.938 9.3790414900487062E-01
3L_3887243_SNP G A 0.08075 13 148 6.355e-08 7.4354970512317611E-07
3L_3887311_INS AA A 0.07182 13 168 0.03688 6.8322450068686438E-02
3L_3887315_SNP T G 0.2143 42 154 0.06198 6.8814503088021547E-02
3L_3887429_SNP T C 0.06736 13 180 0.4843 4.2093719744028413E-01
3L_3887471_SNP T G 0.3717 71 120 0.6027 6.3852064765440075E-01
3L_3887488_SNP A G 0.4167 80 112 0.4852 5.1635032554770510E-01
3L_3887608_SNP A G 0.4706 88 99 0.5449 5.8237293284421909E-01
3L_3887725_SNP T C 0.08901 17 174 0.2644 4.7264750713309045E-01
3L_3887728_SNP T C 0.2283 42 142 0.1443 2.5285174270694444E-01
3L_3887731_INS CG C 0.0838 15 164 0.5192 3.4480928298432567E-01
3L_3887746_SNP T C 0.4088 74 107 0.421 4.3287760340390657E-01
3L_3887766_SNP A G 0.3611 65 115 0.8741 8.8313818838887270E-01
3L_3887777_SNP T C 0.09896 19 173 0.7758 4.4734989652202606E-01
3L_3887800_SNP A C 0.4171 78 109 0.7286 7.3926696513407353E-01
3L_3887949_SNP G C 0.3061 60 136 0.9868 9.1560645163418752E-01
3L_3887988_SNP C T 0.2591 50 143 0.6699 8.1266451804786999E-01
3L_3888001_SNP A T 0.3402 66 128 0.9096 9.9956480750773646E-01
3L_3888024_SNP A G 0.203 40 157 0.2859 3.2820278477023912E-01
3L_3888051_SNP A C 0.05528 11 188 0.3804 3.3236589056385080E-01
3L_3888080_SNP T C 0.1856 36 158 0.3339 3.5670278574827274E-01
3L_3888127_DEL T TT 0.1684 32 158 0.4025 5.2990531010050423E-01
3L_3888133_SNP A G 0.1771 34 158 0.4349 4.8625009554190735E-01
3L_3888138_SNP C T 0.3333 65 130 0.903 9.5312350833781101E-01
3L_3888206_SNP C G 0.09694 19 177 0.0812 5.5642836362691517E-02
3L_3888214_SNP G A 0.102 20 176 0.7302 8.4250109817933905E-01
3L_3888220_SNP T C 0.05612 11 185 0.8499 7.3437056780572396E-01
3L_3888347_SNP C T 0.299 58 136 0.02148 2.8631247982870631E-02
3L_3888353_SNP T C 0.3627 70 123 0.3483 3.5568170655985298E-01
3L_3888356_SNP G T 0.3282 64 131 0.1623 1.8985448700424179E-01
3L_3888402_SNP T C 0.1179 23 172 0.9877 9.9341169762860082E-01
3L_3888408_SNP A G 0.1443 28 166 0.299 3.6254421873692799E-01
3L_3888449_SNP C G 0.4433 86 108 0.5468 6.9837082645414472E-01
3L_3888548_SNP G A 0.08629 17 180 0.41 4.9980930911661170E-01
3L_3888748_SNP C T 0.4603 87 102 0.02918 2.9095057465033051E-02
3L_3888826_SNP T C 0.1414 27 164 0.004741 3.3074103930826105E-03
3L_3888947_SNP A G 0.1162 23 175 0.09756 6.9740584420068433E-02
3L_3889023_SNP T G 0.3161 61 132 0.1312 1.5787187843385597E-01
3L_3889027_DEL CTAA GCATTGG 0.1122 22 174 0.1028 4.1383952085479167E-02
3L_3889046_SNP C A 0.4866 91 96 0.1014 9.0191921192313451E-02
3L_3889047_SNP C T 0.1282 25 170 0.1101 8.2424010235836564E-02
3L_3889063_SNP G T 0.4486 83 102 0.1167 1.1199912635515463E-01
3L_3889094_SNP C A 0.4757 88 97 0.4244 4.2962413684520884E-01
3L_3889095_SNP A G 0.2 39 156 0.052 4.6094986007931188E-02
3L_3889103_SNP G T 0.2923 57 138 0.6817 6.4358274632986956E-01
3L_3889104_SNP A C 0.2865 55 137 0.6993 6.6256269106180188E-01
3L_3889161_SNP T C 0.1865 36 157 0.2894 2.4826587488277252E-01
3L_3889165_SNP C G 0.05584 11 186 0.4853 3.6601444718811615E-01
3L_3889169_SNP T C 0.1313 26 172 0.559 6.3309315955086354E-01
3L_3889170_SNP T C 0.2245 44 152 0.1502 2.9454772172625254E-01
3L_3889181_DEL T TAC 0.1554 30 163 0.02832 4.3100754686122324E-02
3L_3889223_SNP G A 0.4375 84 108 0.2248 1.6068950569811424E-01
3L_3889241_SNP A G 0.1421 28 169 0.1626 1.4193211425711150E-01
3L_3889252_SNP T C 0.08081 16 182 0.7523 7.8514209032243709E-01
3L_3889285_SNP T G 0.08673 17 179 0.5989 9.1012150224935462E-01
3L_3889289_SNP T C 0.1649 32 162 0.8115 9.3345944924487700E-01
3L_3889319_SNP A T 0.0804 16 183 0.9881 9.3903232889806187E-01
3L_3889344_SNP G C 0.2165 42 152 0.6419 4.4672944243211288E-01
3L_3889347_SNP C T 0.2718 53 142 0.6437 4.7515399916083434E-01
3L_3889349_SNP A C 0.0603 12 187 0.3667 2.3856656914346008E-01
3L_3889386_SNP A G 0.2487 49 148 0.5514 5.7215363873162484E-01
3L_3889408_SNP T G 0.4521 85 103 0.2175 1.6516910803723728E-01
3L_3889417_SNP T C 0.1804 35 159 0.2126 1.7143427527730681E-01
3L_3889503_SNP T C 0.07653 15 181 0.8581 8.8380880211066204E-01
3L_3889591_SNP G A 0.2081 41 156 0.5076 5.0506030573208904E-01
3L_3889623_SNP T G 0.1005 20 179 0.2089 1.4664114220003788E-01
3L_3889714_SNP A G 0.101 20 178 0.06082 3.3901958743048161E-02
3L_3889718_SNP G A 0.2929 58 140 0.4512 4.4920894275043266E-01
3L_3889719_SNP T C 0.101 20 178 0.06082 3.3901958743048161E-02
3L_3889722_SNP T A 0.09184 18 178 0.4138 5.6359242663612164E-01
3L_3889734_SNP T G 0.2011 38 151 0.9113 5.7068044916795202E-01
3L_3889754_SNP A T 0.2565 49 142 0.4933 2.4805696462050009E-01
3L_3889879_SNP G C 0.3163 62 134 0.8372 8.9259000517876319E-01
3L_3889954_SNP G T 0.4233 80 109 0.7958 8.0691302423716471E-01
3L_3889960_SNP T G 0.05556 11 187 0.2588 1.9719757437578411E-01
3L_3890032_SNP G A 0.1026 20 175 0.9728 8.3696605654650313E-01
3L_3890089_SNP C G 0.3125 60 132 0.5222 5.2256223149469672E-01
3L_3890203_SNP C G 0.1777 35 162 0.1682 1.4765214612580591E-01
3L_3890257_SNP C T 0.3214 63 133 0.5211 5.1768154728328819E-01
3L_3890271_SNP T C 0.1795 35 160 0.4716 5.7087656763646710E-01
3L_3890274_SNP C T 0.15 30 170 0.2072 2.2347537855850186E-01
3L_3890283_INS GCGCAGTATAACTG G 0.102 20 176 0.7614 7.4015685066301873E-01
3L_3890285_DEL T TAAAAGAAGTATGAGAAG 0.09744 19 176 0.7707 7.9311871864122929E-01
3L_3890295_SNP T A 0.1086 19 156 0.1382 9.9915405300187277E-02
3L_3890311_SNP T G 0.4564 89 106 0.4996 5.4261373446580863E-01
3L_3890336_SNP A G 0.2234 44 153 0.6276 6.6925133192514741E-01
3L_3890384_INS C CTCA 0.1768 35 163 0.3182 4.3164543326784932E-01
3L_3890386_INS T TG 0.1726 34 163 0.4009 5.1537404954322186E-01
3L_3890389_SNP A G 0.1726 34 163 0.4009 5.1537404954322186E-01
3L_3890390_SNP A T 0.1487 29 166 0.7346 8.7906370461500827E-01
3L_3890395_SNP A C 0.1077 21 174 0.4612 6.6815016448373310E-01
3L_3890416_SNP A T 0.1878 37 160 0.293 2.3679462805011087E-01
3L_3890506_SNP G A 0.05612 11 185 0.07056 3.3372768684724330E-01
3L_3890535_SNP C A 0.3469 68 128 0.8051 8.1247508983999017E-01
3L_3890782_SNP A T 0.05584 11 186 0.3271 9.5408516098164686E-01
3L_3890973_SNP G A 0.4175 81 113 0.4449 4.2735300402071474E-01
3L_3890995_SNP T A 0.352 69 127 0.1955 1.1953853227595079E-01
3L_3891015_DEL A ACATTTTAAGTTAATTGAAAGTTGATAAA 0.3784 70 115 0.346 3.0229974072293375E-01
3L_3891047_SNP A G 0.4271 82 110 0.6007 5.2830487542685223E-01
3L_3891048_SNP A T 0.1212 24 174 0.4595 3.3968932320406198E-01
3L_3891061_SNP T C 0.06 12 188 0.4019 6.1471669150124097E-01
3L_3891062_SNP T C 0.05528 11 188 0.3492 5.7703658028654603E-01
3L_3891064_SNP T A 0.0567 11 183 0.3408 5.0951821794471630E-01
3L_3891065_INS TTTATTT T 0.05528 11 188 0.3142 4.8115570915369654E-01
3L_3891067_MNP TAT GGA 0.05528 11 188 0.3142 4.8115570915369654E-01
3L_3891100_SNP A C 0.4021 76 113 0.3404 2.3715462995389425E-01
3L_3891112_INS AGAA A 0.3438 66 126 0.2188 1.2539620962893616E-01
3L_3891140_SNP A G 0.1615 31 161 0.6113 9.4234755178816076E-01
3L_3891213_SNP C A 0.1649 32 162 0.6776 7.7209658704247619E-01
3L_3891355_SNP T C 0.3474 66 124 0.225 2.6562753069986167E-01
3L_3891736_SNP C A 0.2462 48 147 0.838 8.1981016534196849E-01
3L_3891812_SNP A C 0.05076 10 187 0.02943 1.8161310610092480E-02
3L_3892068_SNP T G 0.1061 21 177 0.3177 2.3569076761511010E-01
3L_3892100_SNP A C 0.09645 19 178 0.1411 1.8237740376595257E-01
3L_3892187_SNP G A 0.2769 54 141 0.4994 5.1621612645520232E-01
3L_3892201_SNP T C 0.1206 24 175 0.05786 6.8611686501431970E-02
3L_3892202_SNP T C 0.3333 66 132 0.7654 9.0569575558556159E-01
3L_3892206_SNP A T 0.4375 84 108 0.3933 3.7442748462976239E-01
3L_3892221_SNP A G 0.08586 17 181 0.06528 9.5738652549081760E-02
3L_3892227_SNP T G 0.1959 38 156 0.7737 8.0598343847055953E-01
3L_3892240_SNP T A 0.1122 22 174 0.13 1.3640312989027736E-01
3L_3892249_SNP T G 0.4745 93 103 0.4244 4.5765344623706228E-01
3L_3892266_SNP T C 0.4375 84 108 0.8541 8.1774430123621444E-01
3L_3892271_SNP G A 0.3368 65 128 0.7626 8.6882212356719513E-01
3L_3892279_SNP A T 0.3333 64 128 0.9271 9.1866930690271320E-01
3L_3892281_SNP T A 0.3385 65 127 0.7902 8.9520966816197489E-01
3L_3892298_SNP C T 0.1122 22 174 0.1281 1.2911132370329936E-01
3L_3892301_SNP G A 0.3508 67 124 0.9536 7.5155333439798566E-01
3L_3892314_SNP A C 0.2128 40 148 0.852 6.4350247438092201E-01
3L_3892321_SNP T A 0.2042 39 152 0.7972 5.2501368857421726E-01
3L_3892328_SNP C G 0.2474 48 146 0.5786 4.2741172067184474E-01
3L_3892335_SNP G A 0.2228 43 150 0.2852 2.6587833688059248E-01
3L_3892354_SNP T G 0.369 69 118 0.4431 5.2934052208697691E-01
3L_3892403_INS ATA A 0.1192 23 170 0.06277 4.5218971770285520E-02
3L_3892413_SNP A G 0.241 40 126 0.9287 9.4318705561370186E-01
3L_3892453_DEL A ACTTTGA 0.1846 36 159 0.3217 2.4671618798933070E-01
3L_3892477_SNP C T 0.2103 41 154 0.333 3.8142467478532849E-01
3L_3892486_INS ACATA A 0.4696 85 96 0.5008 4.6194931799809336E-01
3L_3892490_SNP T C 0.2021 39 154 0.2744 2.9041547829623848E-01
3L_3892503_SNP G C 0.2081 41 156 0.7786 6.6627611847104418E-01
3L_3892504_SNP G T 0.4479 86 106 0.2142 1.0553385874824983E-01
3L_3892529_SNP A G 0.1959 38 156 0.9864 8.0251184048810797E-01
3L_3892569_SNP T C 0.09231 18 177 0.4986 4.9672266110300023E-01
3L_3892603_SNP G A 0.198 39 158 0.6904 5.6339940545758005E-01
3L_3892678_SNP T C 0.2812 54 138 0.9393 7.8462360394124697E-01
3L_3892711_SNP G C 0.2835 55 139 0.9135 9.0764902081404375E-01
3L_3892726_SNP A G 0.4511 83 101 0.549 8.0414542027416314E-01
3L_3892777_SNP T C 0.08163 16 180 0.225 5.2091614085286631E-01
3L_3892819_SNP G A 0.06701 13 181 0.9571 9.6807361378063828E-01
3L_3892839_SNP G A 0.05584 11 186 0.7081 7.1009928373808062E-01
3L_3892950_SNP T C 0.3789 72 118 0.6474 5.8120940530859966E-01
3L_3892968_SNP T C 0.1282 25 170 0.3799 4.3866257610915071E-01
3L_3892977_SNP T C 0.4339 82 107 0.2377 1.7678945466624651E-01
3L_3893003_SNP C T 0.1276 25 171 0.2943 3.5333747778735092E-01
3L_3893005_SNP C T 0.4054 75 110 0.1014 8.1899293659760092E-02
3L_3893012_DEL A AT 0.1606 31 162 0.4684 4.1752712820964577E-01
3L_3893041_SNP A G 0.3594 69 123 0.0669 4.1072633342838782E-02
3L_3893088_SNP C T 0.07812 15 177 0.6543 6.6992710594956373E-01
3L_3893224_SNP T C 0.164 31 158 0.5553 4.2736001464311213E-01
3L_3893265_SNP A C 0.08718 17 178 0.322 5.5719929337532559E-01
3L_3893338_SNP C T 0.4663 90 103 0.3462 3.5549884165729329E-01
3L_3893342_SNP T C 0.4715 91 102 0.3888 3.1423344605690018E-01
3L_3893343_SNP A C 0.1036 20 173 0.2191 1.1226251761391015E-01
3L_3893381_SNP T C 0.05528 11 188 0.3213 2.0929173850601590E-01
3L_3893436_SNP A G 0.2835 55 139 0.3683 4.4137251153752255E-01
3L_3893440_SNP C T 0.08629 17 180 0.5684 4.6783634632781557E-01
3L_3893441_SNP A G 0.4249 82 111 0.1691 1.3144596729058444E-01
3L_3893463_SNP A G 0.4093 79 114 0.2342 2.4001516889076191E-01
3L_3893487_SNP C T 0.06533 13 186 0.4048 3.5505982132311531E-01
3L_3893513_SNP A C 0.199 39 157 0.9785 8.7809046479267638E-01
3L_3893553_SNP G T 0.4474 85 105 0.2575 2.2623551806513220E-01
3L_3893574_SNP A G 0.1005 20 179 0.2659 1.9450046656931563E-01
3L_3893577_SNP G A 0.2708 52 140 0.1103 7.2409067151722531E-02
3L_3893580_SNP T C 0.09596 19 179 0.2683 1.5735829525652856E-01
3L_3893616_SNP A C 0.1465 29 169 0.1718 1.4373117567093474E-01
3L_3893652_SNP A G 0.05556 11 187 0.2942 2.9409568337692482E-01
3L_3893765_SNP C T 0.1421 28 169 0.7606 6.6907803909379338E-01
3L_3893778_SNP A T 0.4712 90 101 0.09766 7.0366916167630661E-02
3L_3893926_SNP C T 0.08421 16 174 0.7046 3.1671957921645522E-01
3L_3893931_SNP T A 0.2165 42 152 0.8044 6.9546704880779653E-01
3L_3893946_SNP T A 0.3333 65 130 0.9666 8.5958865883037971E-01
3L_3893950_SNP T A 0.3351 65 129 0.9405 8.9292351238654510E-01
3L_3893953_SNP A G 0.2222 44 154 0.3068 3.5448315845621481E-01
3L_3893954_SNP C A 0.3281 63 129 0.9555 7.9601570987178094E-01
3L_3894003_SNP T C 0.1538 30 165 0.301 3.3134399753744137E-01
3L_3894025_SNP C G 0.25 41 123 0.8347 7.5147254613984926E-01
3L_3894081_SNP T C 0.3906 75 117 0.153 2.3501646414531441E-01
3L_3894156_SNP C T 0.07071 14 184 0.2128 2.4905247921295270E-01
3L_3894162_SNP A C 0.1837 36 160 0.219 1.5301107263588609E-01
3L_3894193_SNP A C 0.1071 21 175 0.4805 3.7977311007725112E-01
3L_3894264_SNP A T 0.4308 84 111 0.05233 9.1148968488825366E-02
3L_3894360_SNP T A 0.085 17 183 0.1612 9.9348803258364704E-02
3L_3894414_SNP G T 0.2035 35 137 0.5077 3.0166739236112516E-01
3L_3894434_SNP G T 0.1337 23 149 0.4756 3.3440220721153446E-01
3L_3894484_SNP T A 0.1179 23 172 0.907 9.3964008926530984E-01
3L_3894503_INS AA A 0.07263 13 166 0.8756 9.8254619135866328E-01
3L_3894549_SNP G C 0.2539 49 144 0.9641 7.8899468870283340E-01
3L_3894586_SNP C T 0.3542 68 124 0.7002 8.2702765251260169E-01
3L_3894589_SNP A C 0.1623 31 160 0.1368 1.4539699303872866E-01
3L_3894594_SNP A C 0.08854 17 175 0.7093 7.4339388619574676E-01
3L_3894600_SNP G C 0.1186 23 171 0.7411 8.3164777067165319E-01
3L_3894603_SNP T A 0.3665 70 121 0.6284 5.0478598368178973E-01
3L_3894613_SNP C T 0.3402 66 128 0.3019 4.2434639669305141E-01
3L_3894620_SNP G A 0.1122 22 174 0.8596 9.2265192251629857E-01
3L_3894642_SNP A T 0.4635 89 103 0.873 8.5007493447753224E-01
3L_3894644_SNP C T 0.4632 88 102 0.9047 8.6967968074487034E-01
3L_3894668_SNP C A 0.1061 21 177 0.4035 3.9298059905823968E-01
3L_3894670_SNP T A 0.1005 20 179 0.3957 3.5786466491372182E-01
3L_3894706_SNP T C 0.3402 66 128 0.7112 7.2236828873458903E-01
3L_3894755_DEL C CTGTTGACTAGC 0.06736 13 180 0.2238 1.0604888040108917E-01
3L_3894768_SNP G A 0.1162 23 175 0.4605 4.9398274450316138E-01
3L_3894792_SNP G A 0.2256 44 151 0.6516 5.7600961435452502E-01
3L_3894877_SNP T A 0.3089 59 132 0.4345 5.9005991445012385E-01
3L_3894905_SNP A G 0.1939 38 158 0.5133 5.8639619358926698E-01
3L_3894911_INS T TG 0.4345 73 95 0.1794 3.0611038266630519E-01
3L_3894953_SNP T C 0.1531 30 166 0.7293 7.1956496307338091E-01
3L_3894959_SNP T A 0.1538 30 165 0.9051 9.4170650332150763E-01
3L_3894961_SNP G C 0.16 32 168 0.5323 4.9378264608744449E-01
3L_3894983_SNP T A 0.4404 85 108 0.08542 1.3308052590703301E-01
3L_3895032_SNP T C 0.06633 13 183 0.1574 2.0426747264266210E-01
3L_3895062_SNP A G 0.4096 77 111 0.7591 7.5219980230826300E-01
3L_3895067_SNP A G 0.25 48 144 0.1074 2.1644755519229653E-01
3L_3895083_SNP C T 0.07538 15 184 0.1944 2.9203641432956484E-01
3L_3895194_SNP G A 0.2435 47 146 0.7253 9.7761024274063568E-01
3L_3895266_SNP A G 0.2551 50 146 0.5172 6.6194268301446391E-01
3L_3895335_SNP A G 0.1856 36 158 0.6093 4.1967897951482924E-01
3L_3895452_SNP T C 0.3553 70 127 0.6579 7.8464932312190316E-01
3L_3895541_SNP G A 0.4872 95 100 0.345 4.4695148219566860E-01
3L_3895590_SNP C A 0.1554 30 163 0.3329 1.4883704843754186E-01
3L_3895611_SNP C T 0.342 66 127 0.986 9.5771879760576006E-01
3L_3895626_SNP G A 0.4531 87 105 0.333 2.2209173376111802E-01
3L_3895632_SNP C T 0.349 67 125 0.8897 7.5904283993439148E-01
3L_3895656_SNP A G 0.2344 45 147 0.793 8.7875062611210808E-01
3L_3895674_SNP A G 0.3351 64 127 0.1469 1.6125746979009081E-01
3L_3895677_SNP G C 0.1574 31 166 0.3543 5.6956920414092505E-01
3L_3895683_SNP T C 0.1608 32 167 0.3372 4.4694624359496882E-01
3L_3895710_SNP C G 0.1128 22 173 0.4747 3.2482749904509911E-01
3L_3895725_SNP A G 0.1538 30 165 0.3492 2.6304579445886234E-01
3L_3895791_SNP A G 0.4513 88 107 0.574 4.6556698130386953E-01
3L_3895863_SNP G A 0.4817 92 99 0.2938 3.3291076720045032E-01
3L_3895875_SNP T C 0.1371 27 170 0.1705 2.1576834050060478E-01
3L_3895923_SNP T C 0.2051 40 155 0.1002 1.0794332411526963E-01
3L_3895947_SNP A G 0.4 78 117 0.7772 7.1748427475046594E-01
3L_3895953_SNP T C 0.4031 79 117 0.7995 7.3799800170212471E-01
3L_3895956_SNP C T 0.2538 50 147 0.3058 2.7531147207823337E-01
3L_3896034_SNP C A 0.3367 66 130 0.261 2.8517945455173277E-01
3L_3896037_SNP T C 0.1692 33 162 0.07109 8.4368393108358197E-02
3L_3896043_SNP T C 0.1071 21 175 0.9684 7.6794236899987067E-01
3L_3896073_SNP G A 0.1421 28 169 0.5396 6.7085101566791105E-01
3L_3896117_SNP C T 0.1495 29 165 0.361 5.6973424180247778E-01
3L_3896140_SNP C T 0.07538 15 184 0.4101 6.2801930156101016E-01
3L_3896144_SNP A T 0.0603 12 187 0.2507 1.7279393930752551E-01
3L_3896319_SNP C T 0.09231 18 177 0.3558 5.0675955999733280E-01
3L_3896322_SNP A G 0.487 94 99 0.8224 5.6872030433765364E-01
3L_3896349_SNP G T 0.09278 18 176 0.7142 9.5453950178753666E-01
3L_3896350_SNP T C 0.4072 79 115 0.625 3.9777293119386847E-01
3L_3896364_SNP A G 0.4031 79 117 0.5826 3.5897481642053908E-01
3L_3896365_SNP T G 0.4051 79 116 0.5769 3.5227638322856458E-01
3L_3896398_SNP T G 0.3929 77 119 0.65 4.1518827538020775E-01
3L_3896430_SNP T C 0.1128 22 173 0.3961 5.1470636007974668E-01
3L_3896466_SNP G A 0.1082 21 173 0.5102 4.9569574347574508E-01
3L_3896606_SNP C T 0.4819 93 100 0.8758 5.2665790569932025E-01
3L_3896669_SNP C G 0.3763 73 121 0.7345 4.3069872275964183E-01
3L_3896832_SNP G A 0.09794 19 175 0.8538 5.8891496357878204E-01
3L_3896917_SNP A C 0.1466 28 163 0.7866 7.3568008132022389E-01
3L_3896938_INS T TT 0.05556 11 187 0.7393 9.3097226150522561E-01
3L_3897135_SNP G A 0.4564 89 106 0.4003 5.6134837576508811E-01
3L_3897273_SNP C A 0.1503 29 164 0.3004 1.6668565186109019E-01
3L_3897274_SNP T C 0.3814 74 120 0.3519 5.7597835979392698E-01
3L_3897283_SNP A C 0.07614 15 182 0.6272 5.9681591385377020E-01
3L_3897400_SNP G A 0.3508 67 124 0.6439 4.2044018597599542E-01
3L_3897567_SNP T C 0.09896 19 173 0.9028 8.6959863153562100E-01
3L_3897618_SNP G C 0.3906 75 117 0.4057 2.7793134148348553E-01
3L_3897666_SNP A G 0.1487 29 166 0.3445 2.8295835562896143E-01
3L_3897670_SNP C T 0.09137 18 179 0.9463 5.6835356689981031E-01
3L_3897681_SNP A C 0.4691 91 103 0.7 5.2273381284166875E-01
3L_3897693_SNP A G 0.3706 73 124 0.7497 5.7273346323305030E-01
3L_3897786_SNP T C 0.07653 15 181 0.9548 8.0254985766041009E-01
3L_3897810_SNP T G 0.418 79 110 0.9603 8.0039603611498555E-01
3L_3897894_SNP T G 0.4974 96 97 0.9498 7.3931914412926436E-01
3L_3897940_SNP C G 0.4643 91 105 0.8374 6.1034644388246306E-01
3L_3897950_SNP T G 0.09091 18 180 0.8992 8.5575446184056814E-01
3L_3897971_SNP C A 0.4643 91 105 0.8351 5.8756735600695187E-01
3L_3897981_SNP A T 0.08205 16 179 0.5703 5.0642507862455721E-01
3L_3897988_SNP A C 0.06122 12 184 0.9695 9.1518370074519972E-01
3L_3898062_SNP C T 0.05584 11 186 0.2995 4.6230053867751786E-01
3L_3898074_SNP C G 0.05584 11 186 0.2995 4.6230053867751786E-01
3L_3898141_SNP A C 0.2755 54 142 0.8986 9.9842964969566705E-01
3L_3898144_SNP C T 0.3385 66 129 0.2627 4.9307171054935661E-01
3L_3898370_SNP G T 0.08673 17 179 0.7278 7.1241938095186497E-01
3L_3898440_SNP A G 0.1313 26 172 0.05426 7.1226886016342625E-02
3L_3898540_SNP T G 0.05584 11 186 0.5714 5.3771303636005197E-01
3L_3898566_SNP G A 0.08718 17 178 0.9784 9.2076932054607619E-01
3L_3898629_SNP A G 0.08122 16 181 0.3723 2.8938650054058479E-01
3L_3898641_SNP G A 0.05 10 190 0.3212 4.2558480111560204E-01
3L_3898746_SNP A T 0.2843 56 141 0.4669 6.3121038236498850E-01
3L_3898788_SNP A T 0.3275 56 115 0.3971 5.0863644745784020E-01
3L_3898835_SNP T C 0.3698 71 121 0.2596 4.6173451203267624E-01
3L_3898845_SNP C A 0.4184 82 114 0.2721 3.9154675181406251E-01
3L_3898962_SNP A G 0.08122 16 181 0.9463 8.8794536508101396E-01
3L_3898997_SNP T A 0.3163 62 134 0.3346 1.3648626405157882E-01
3L_3899012_SNP A C 0.1357 27 172 0.3447 1.8541927944349768E-01
3L_3899045_SNP A G 0.3282 64 131 0.4326 2.2745104482947209E-01
3L_3899139_SNP C G 0.06701 13 181 0.789 9.1984776625806730E-01
3L_3899154_SNP G C 0.3231 63 132 0.4866 2.6915439359578064E-01
3L_3899430_SNP G T 0.07558 13 159 0.7813 7.3148874310655665E-01
3L_3901709_SNP G T 0.07979 15 173 0.8623 6.2146452938010843E-01
3L_3901778_SNP A C 0.1224 24 172 0.3986 2.2451196568566045E-01
3L_3901814_SNP G A 0.3854 74 118 0.7141 3.7484435553367956E-01
3L_3901816_SNP C T 0.1218 24 173 0.4122 2.3032421413664173E-01
3L_3901855_SNP T C 0.1 20 180 0.3388 2.6166606935506520E-01
3L_3901938_SNP A G 0.08163 16 180 0.5159 5.1293859711980949E-01
3L_3902027_SNP A G 0.07614 15 182 0.6922 5.2847438461890572E-01
3L_3902037_SNP A G 0.4216 78 107 0.3265 6.5198819713298062E-01
3L_3902079_SNP G T 0.1684 32 158 0.5873 3.5437706563142313E-01
3L_3902087_SNP C G 0.0603 12 187 0.4744 3.5564764346067823E-01
3L_3902231_SNP G T 0.1077 21 174 0.1808 2.2226248325075693E-01
3L_3902241_SNP A T 0.2792 55 142 0.7829 4.5147485855942004E-01
3L_3902242_SNP T C 0.2755 54 142 0.8497 7.3577086095627586E-01
3L_3902265_SNP A G 0.2944 58 139 0.9345 7.0222885112644695E-01
3L_3902285_SNP C A 0.05051 10 188 0.9972 7.3981837737766554E-01
3L_3902318_SNP T C 0.1055 21 178 0.7894 8.4490717289219841E-01
3L_3902321_DEL AA GTT 0.09137 18 179 0.1469 1.4075244424740918E-01
3L_3902371_SNP G A 0.4359 85 110 0.2312 4.9277694268077521E-01
3L_3902394_SNP A T 0.07732 15 179 0.8362 8.7236423893466264E-01
3L_3902591_SNP A T 0.055 11 189 0.4695 3.5079295024432255E-01
3L_3902614_SNP A T 0.08163 16 180 0.6201 4.8519389070580132E-01
3L_3902618_SNP G A 0.4819 93 100 0.2535 4.8027555711438286E-01
3L_3902625_SNP G C 0.1701 33 161 0.4921 3.8628627148827288E-01
3L_3902746_SNP C A 0.1658 32 161 0.5205 4.4110411114099635E-01
3L_3902816_SNP A G 0.4663 90 103 0.2262 4.8441748710951338E-01
3L_3903037_SNP G A 0.2216 43 151 0.2357 3.3679928277060289E-01
3L_3903216_SNP A T 0.268 52 142 0.4262 6.2538985992228580E-01
3L_3903304_DEL A AG 0.114 22 171 0.07698 1.0278055552744825E-01
3L_3903304_SNP A T 0.244 41 127 0.7872 9.8771610964305379E-01
3L_3903307_SNP A G 0.1077 21 174 0.8752 7.7437164398915659E-01
3L_3903388_SNP G C 0.1066 21 176 0.8436 8.2179875687011106E-01
3L_3903392_SNP T A 0.1031 20 174 0.6471 5.4858239355755423E-01
3L_3903396_INS AATA A 0.06952 13 174 0.4253 2.2524207201837876E-01
3L_3903514_SNP G A 0.1218 24 173 0.2814 1.9098806218439335E-01
3L_3903639_SNP T C 0.1117 22 175 0.8515 8.4712941375892148E-01
3L_3903684_SNP T G 0.09645 19 178 0.6087 9.1195076763641680E-01
3L_3903687_SNP T C 0.1088 21 172 0.8816 8.7263406116740128E-01
3L_3903711_SNP A G 0.09596 19 179 0.7757 8.9453063849115233E-01
3L_3903876_SNP A C 0.1026 20 175 0.2181 2.4433450533208256E-01
3L_3903971_SNP T G 0.06186 12 182 0.9274 6.8672575741556496E-01
3L_3904010_SNP T C 0.05051 10 188 0.4512 3.0208027937299908E-01
3L_3904012_SNP A C 0.4497 85 104 0.06228 8.9392653268109856E-02
3L_3904147_SNP T C 0.4145 80 113 0.2786 3.3035496897469319E-01
3L_3904159_SNP A G 0.06061 12 186 0.9624 8.2153669917986194E-01
3L_3904201_SNP C G 0.4359 85 110 0.2267 2.9584500575963724E-01
3L_3904204_SNP A C 0.4051 79 116 0.2741 3.1506845479385059E-01
3L_3904237_SNP T C 0.4051 79 116 0.2895 3.4045018283763517E-01
3L_3904282_SNP C T 0.4872 95 100 0.267 2.9550033181117152E-01
3L_3904375_SNP T C 0.2398 47 149 0.01449 1.6314880338399215E-02
3L_3904387_SNP A G 0.06667 13 182 0.9946 8.4065150488817808E-01
3L_3904406_INS ACCCCAA A 0.4315 85 112 0.08423 9.9242594127223471E-02
3L_3904420_SNP C T 0.4308 84 111 0.09559 1.0711807173319521E-01
3L_3904436_SNP T G 0.05025 10 189 0.8135 8.4007999091287799E-01
3L_3904437_SNP T C 0.4368 83 107 0.05841 6.6731504091604193E-02
3L_3904464_SNP C T 0.2944 58 139 0.01154 1.2709265467080715E-02
3L_3904465_SNP A T 0.4508 87 106 0.07185 1.2243868156719950E-01
3L_3904616_SNP A G 0.1495 29 165 0.6479 7.0910918075830209E-01
3L_3904667_DEL C CG 0.06186 12 182 0.5076 2.7896865788733327E-01
3L_3904831_SNP A G 0.3128 61 134 0.0199 2.1901061856169961E-02
3L_3904902_SNP G A 0.3897 76 119 0.008832 1.0806370738449322E-02
3L_3904918_SNP T C 0.1173 23 173 0.9359 7.2459419843690487E-01
3L_3905057_SNP C T 0.2398 47 149 0.09829 1.1233294622173617E-01
3L_3905147_SNP A T 0.06566 13 185 0.2256 1.5209943467366027E-01
3L_3905176_SNP A C 0.07614 15 182 0.714 5.7591579868374221E-01
3L_3905181_DEL AATGAAA GTCATTTATTTTTAACACTTTTATTT 0.26 52 148 0.07129 7.5437364763135700E-02
3L_3905305_SNP T C 0.366 71 123 0.6575 6.5322406326250726E-01
3L_3905310_SNP T C 0.1385 27 168 0.7951 9.7845483666859778E-01
3L_3905356_SNP A G 0.07576 15 183 0.8982 7.3046864123924160E-01
3L_3905685_SNP T C 0.2383 46 147 0.1549 1.3343056684196719E-01
3L_3905814_SNP C T 0.1515 30 168 0.248 1.5642994105709984E-01
3L_3905979_SNP T C 0.4569 90 107 0.2074 2.1384023808590480E-01
3L_3906015_SNP C A 0.3211 61 129 0.03563 4.2959968401006618E-02
3L_3906045_SNP T C 0.4337 85 111 0.2267 2.4609399763914186E-01
3L_3906057_SNP C T 0.4737 90 100 0.3576 3.9031086127184111E-01
3L_3906114_SNP G A 0.18 36 164 0.6815 8.6134513912933275E-01
3L_3906120_SNP A C 0.3692 72 123 0.993 9.0451249986430116E-01
3L_3906165_SNP A G 0.1777 35 162 0.4547 6.3838520723041092E-01
3L_3906204_SNP G A 0.4769 93 102 0.2316 2.5452317559970650E-01
3L_3906222_SNP G A 0.1066 21 176 0.1654 1.6301699577492212E-01
3L_3906315_SNP T C 0.1616 32 166 0.6464 8.3388933185101188E-01
3L_3906324_SNP A G 0.1566 31 167 0.5944 5.4057769579770742E-01
3L_3906381_SNP G A 0.1066 21 176 0.5911 4.2188914489587193E-01
3L_3906394_SNP T C 0.05556 11 187 0.4483 5.0884136234524457E-01
3L_3906436_SNP C T 0.4592 90 106 0.547 6.1242864311156153E-01
3L_3906444_SNP G A 0.3846 75 120 0.4108 5.2640891950922175E-01
3L_3906483_SNP T A 0.3368 65 128 0.881 9.2142582653849603E-01
3L_3906491_SNP A G 0.3782 73 120 0.6111 6.8842612399731840E-01
3L_3906537_SNP T C 0.4112 81 116 0.02405 4.6254929618192095E-02
3L_3906588_SNP C T 0.1385 27 168 0.464 5.3136101550045756E-01
3L_3906633_SNP C T 0.1929 38 159 0.7668 8.0489902307079020E-01
3L_3906723_SNP G T 0.4792 92 100 0.5049 4.0219050117999877E-01
3L_3906792_SNP G A 0.401 79 118 0.2903 2.3406778862390409E-01
3L_3906957_SNP A G 0.4721 93 104 0.1447 2.2557985018960636E-01
3L_3907146_SNP C T 0.268 52 142 0.7362 9.3801347502929699E-01
3L_3907251_SNP T C 0.1371 27 170 0.979 8.9777953128890620E-01
3L_3907341_SNP C T 0.1357 27 172 0.2347 3.2971109607968141E-01
3L_3907344_SNP C T 0.1357 27 172 0.2347 3.2971109607968141E-01
3L_3907350_SNP G A 0.08081 16 182 0.5003 5.4310384392747413E-01
3L_3907353_SNP C T 0.1071 21 175 0.6744 7.4842860586622462E-01
3L_3907395_SNP T A 0.1429 28 168 0.8451 8.3446048167613684E-01
3L_3907692_SNP A T 0.1269 25 172 0.07132 8.7878413809952427E-02
3L_3907704_SNP A C 0.05556 11 187 0.3337 2.3975986562969998E-01
3L_3907719_SNP C T 0.1465 29 169 0.4728 5.3940666507849677E-01
3L_3907722_SNP C G 0.1357 27 172 0.563 6.3819163324085570E-01
3L_3907765_SNP C G 0.1429 28 168 0.6578 5.3833950412969533E-01
3L_3907783_DEL TT T 0.3846 70 112 0.9746 9.1946076548117772E-01
3L_3907818_SNP A C 0.3641 71 124 0.77 6.8240905186269285E-01
3L_3907820_DEL AGTTT A 0.3687 73 125 0.9582 9.9532813274934828E-01
3L_3907844_SNP G A 0.08 16 184 0.4316 3.7004688710293476E-01
3L_3907849_SNP A G 0.3228 61 128 0.9582 8.7255853441964581E-01
3L_3907901_SNP T G 0.055 11 189 0.6351 6.7704917566998635E-01
3L_3907928_SNP T A 0.1082 21 173 0.3191 2.8975633344564589E-01
3L_3907996_INS TT T 0.2697 48 130 0.3844 3.6441066313503012E-01
3L_3908004_SNP A G 0.266 50 138 0.5148 3.9887935923702689E-01
3L_3908023_SNP G A 0.3281 63 129 0.6711 8.6386966828522704E-01
3L_3908078_DEL GG G 0.4889 88 92 0.2482 1.3967621389306095E-01
3L_3908271_SNP A G 0.1179 23 172 0.332 4.8900654862964144E-01
3L_3908346_SNP G A 0.3487 68 127 0.087 1.4057189156035521E-01
3L_3908355_SNP A G 0.06186 12 182 0.9435 6.9829608245133334E-01
3L_3908358_SNP G A 0.4316 82 108 0.1836 2.9189370657765257E-01
3L_3908376_SNP A G 0.4158 79 111 0.4306 4.2137913763049639E-01
3L_3908379_SNP A G 0.1082 21 173 0.7905 9.5373561957519959E-01
3L_3908469_SNP T C 0.0804 16 183 0.6234 6.1923741293002044E-01
3L_3908535_SNP G T 0.1316 25 165 0.9304 8.6198049011564515E-01
3L_3908556_SNP C T 0.3949 77 118 0.1916 3.2086968625436751E-01
3L_3908557_SNP T A 0.1156 23 176 0.7645 8.2264384843367122E-01
3L_3908569_SNP T A 0.1385 27 168 0.1442 1.6084887983395313E-01
3L_3908596_SNP G A 0.3929 77 119 0.269 2.5274018744266624E-01
3L_3908609_SNP A C 0.1641 32 163 0.955 8.5932129291398573E-01
3L_3908610_SNP T G 0.1649 32 162 0.8939 8.7188146900781494E-01
3L_3908612_SNP A C 0.2606 49 139 0.3666 3.2210006555124049E-01
3L_3908615_SNP T A 0.2593 49 140 0.4947 4.9005256557959342E-01
3L_3908621_SNP A T 0.1641 32 163 0.759 8.1593445504024631E-01
3L_3908631_DEL A ACAATCA 0.246 46 141 0.6179 6.7587623647258055E-01
3L_3908653_INS AAATAC A 0.2723 52 139 0.4417 5.0597963205624730E-01
3L_3908714_SNP T G 0.3698 71 121 0.2585 3.0756646224042572E-01
3L_3908749_SNP C T 0.2526 49 145 0.1723 2.0974708749489479E-01
3L_3908754_SNP A G 0.2303 41 137 0.6331 6.6105176830358525E-01
3L_3908758_SNP A C 0.1556 28 152 0.8106 7.5835377466257325E-01
3L_3908788_SNP G A 0.2073 40 153 0.09368 1.2442580233346967E-01
3L_3908816_SNP C T 0.1598 31 163 0.7281 8.1624512400265314E-01
3L_3908824_SNP T C 0.1795 35 160 0.9013 6.8655285641836195E-01
3L_3908833_SNP C G 0.2092 41 155 0.7364 5.2207213449417766E-01
3L_3908834_SNP G A 0.197 39 159 0.627 8.1623871592004160E-01
3L_3908869_INS AAA T 0.06599 13 184 0.7792 8.7013765107734486E-01
3L_3908878_SNP C T 0.2103 41 154 0.5617 6.3133503289813264E-01
3L_3908879_SNP T A 0.2132 42 155 0.5718 6.4784480852431625E-01
3L_3908891_SNP C T 0.4923 96 99 0.9186 9.8784572167809970E-01
3L_3909057_DEL AT A 0.4348 80 104 0.07882 1.2719041037632117E-01
3L_3909064_SNP G C 0.4235 83 113 0.08084 1.0631129942560447E-01
3L_3909074_SNP T G 0.1878 37 160 0.7827 8.5679237269733677E-01
3L_3909083_SNP C G 0.1675 33 164 0.1232 1.7884428960209309E-01
3L_3909085_SNP G T 0.2347 46 150 0.6273 5.8095731184325217E-01
3L_3909087_SNP A G 0.2371 46 148 0.5087 4.3532867246458451E-01
3L_3909116_SNP T G 0.3125 60 132 0.1663 1.5269803779710478E-01
3L_3909150_SNP G A 0.4868 92 97 0.2941 3.5545139838211581E-01
3L_3909195_SNP G C 0.07653 15 181 0.4184 5.7984410480864335E-01
3L_3909202_SNP G C 0.4947 93 95 0.5041 5.2497320378824486E-01
3L_3909432_SNP C G 0.2103 41 154 0.2222 3.0641144317398783E-01
3L_3909435_SNP A G 0.06599 13 184 0.7353 6.4205291625168859E-01
3L_3909449_SNP A G 0.4592 90 106 0.01883 2.5406847515273508E-02
3L_3909579_SNP A T 0.4323 83 109 0.2073 2.2269731068799870E-01
3L_3909600_SNP C T 0.4323 83 109 0.1923 2.2175184542722093E-01
3L_3909685_SNP C T 0.06091 12 185 0.4557 3.9015643810484057E-01
3L_3909728_SNP G C 0.06633 13 183 0.9955 7.9636255297870739E-01
3L_3909821_SNP G A 0.06599 13 184 0.4998 4.8452878627839802E-01
3L_3909948_SNP T A 0.09596 19 179 0.1822 2.0247035535650570E-01
3L_3909999_INS ACAT A 0.08649 16 169 0.397 2.2652341887968075E-01
3L_3910068_SNP C A 0.2396 46 146 0.9968 9.9744834674395411E-01
3L_3910072_SNP T C 0.2366 44 142 0.9731 9.8754677955734493E-01
3L_3910077_SNP G A 0.1466 28 163 0.112 9.3694662830068776E-02
3L_3910081_SNP T C 0.2539 49 144 0.9881 9.7209631796104057E-01
3L_3910117_DEL T TT 0.1243 22 155 0.04176 5.5664108729573288E-02
3L_3910301_SNP A G 0.2781 52 135 0.5675 3.8831081830897163E-01
3L_3910420_SNP C T 0.08021 15 172 0.02498 8.2786895705445729E-02
3L_3910421_SNP T C 0.4444 80 100 0.933 8.7860032618262407E-01
3L_3910422_SNP G T 0.09948 19 172 0.5193 5.4699010679205562E-01
3L_3910427_SNP T G 0.1212 20 145 0.6344 6.1401601082413237E-01
3L_3910436_SNP C G 0.1913 35 148 0.3662 5.5696613625058555E-01
3L_3910453_SNP T C 0.09189 17 168 0.5282 5.6602164630258744E-01
3L_3910496_SNP A T 0.08939 16 163 0.5587 4.7227591160862692E-01
3L_3910588_INS AGA A 0.06936 12 161 0.4026 4.3806627597549863E-01
3L_3910593_SNP A G 0.07821 14 165 0.3794 4.0361457359145503E-01
3L_3910611_DEL G GG 0.125 21 147 0.8218 7.2556425357978671E-01
3L_3910623_SNP A T 0.2471 42 128 0.987 8.9703578015595198E-01
3L_3910709_SNP T G 0.4561 78 93 0.8916 9.8115851420746703E-01
3L_3910752_SNP A T 0.07104 13 170 0.7231 9.8211273722452330E-01
3L_3910782_SNP A T 0.2171 38 137 0.6235 7.1754157464307755E-01
3L_3910811_SNP G A 0.1813 31 140 0.4217 4.1264725415853154E-01
3L_3910812_SNP T C 0.1802 31 141 0.3275 2.9866407245219029E-01
3L_3910919_SNP T C 0.4588 78 92 0.6731 6.2440242905285326E-01
3L_3910940_SNP G T 0.4573 75 89 0.6261 5.9269789172852838E-01
3L_3910949_SNP C T 0.4 68 102 0.4311 3.1990559639599880E-01
3L_3910956_SNP T C 0.1724 30 144 0.05579 5.4119069415859471E-02
3L_3911026_SNP T G 0.284 48 121 0.3992 4.8296118330265692E-01
3L_3911035_SNP G A 0.2599 46 131 0.2452 2.0404819533566021E-01
3L_3911037_SNP G C 0.1889 34 146 0.4126 3.5101147508764230E-01
3L_3911072_SNP A C 0.1534 27 149 0.7993 7.9859881920009090E-01
3L_3911103_SNP C T 0.2857 54 135 0.9943 9.6388231952841885E-01
3L_3911175_SNP A T 0.06952 13 174 0.9757 7.4297044084636665E-01
3L_3911276_SNP G A 0.3575 69 124 0.9328 8.0468733482918764E-01
3L_3911312_SNP T A 0.3392 58 113 0.1909 1.6782848151036422E-01
```
