## Supplementary material for "Roles of *PKCdelta* in Photoperiod and Circadian Regulations in *Drosophila melanogaster*": File S7 (part 58 of 123)

```
3L_3911313_SNP C A 0.3446 61 116 0.9975 7.5621780873774025E-01
3L_3911324_SNP A G 0.1237 23 163 0.5404 6.6264934493064676E-01
3L_3911350_SNP G T 0.1717 34 164 0.5553 5.9511674423452954E-01
3L_3911365_SNP C T 0.09574 18 170 0.4988 4.7829389391477117E-01
3L_3911415_INS TTT T 0.09497 17 162 0.06908 1.0611100149619057E-01
3L_3911420_SNP T G 0.1684 33 163 0.07452 1.5792268159854606E-01
3L_3911472_SNP T C 0.1579 30 160 0.6601 6.0128091183387933E-01
3L_3911486_SNP T A 0.367 69 119 0.5876 7.4122163373635264E-01
3L_3911496_SNP T C 0.1345 23 148 0.7723 7.5934237079214617E-01
3L_3911580_SNP G A 0.07179 14 181 0.2056 2.2522930297102206E-01
3L_3911629_INS GTG G 0.05914 11 175 0.6705 5.3495505903402152E-01
3L_3911643_SNP A G 0.07653 15 181 0.6076 7.3553428426953982E-01
3L_3911654_SNP A G 0.06122 12 184 0.571 4.3346915261202801E-01
3L_3911705_SNP G A 0.4271 82 110 0.1101 1.7508601963084069E-01
3L_3911746_INS AA A 0.08763 17 177 0.1576 9.3780277951598934E-02
3L_3911815_SNP A G 0.05528 11 188 0.2777 3.9830938676188599E-01
3L_3911817_DEL A AA 0.05699 11 182 0.3702 4.6490946474839856E-01
3L_3911830_SNP T A 0.2902 56 137 0.9685 9.0264677202829757E-01
3L_3911884_SNP T A 0.4619 91 106 0.3943 3.2484196300138957E-01
3L_3911936_SNP T C 0.4872 95 100 0.5505 5.2890462160820662E-01
3L_3911964_SNP T A 0.08377 16 175 0.314 3.5980294530935308E-01
3L_3911973_SNP T A 0.2865 55 137 0.376 4.6287151768484891E-01
3L_3911977_SNP A C 0.2567 48 139 0.805 8.8312027111765556E-01
3L_3911985_INS TTT T 0.2746 53 140 0.3417 4.3452635205681434E-01
3L_3911986_SNP T A 0.09845 19 174 0.3912 3.6065954526767174E-01
3L_3911987_SNP T A 0.09326 18 175 0.08758 8.9492261561397224E-02
3L_3912009_SNP G C 0.381 72 117 0.7117 7.1752926632218550E-01
3L_3912038_DEL A ACCACAAT 0.08718 17 178 0.2994 3.4734293984247333E-01
3L_3912047_SNP A G 0.08718 17 178 0.2994 3.4734293984247333E-01
3L_3912050_INS TGATAAAGTT T 0.4348 80 104 0.9716 8.9823084416643906E-01
3L_3912074_SNP A T 0.09596 19 179 0.4784 5.5558216163033247E-01
3L_3912081_SNP A T 0.065 13 187 0.4465 4.9295810889763136E-01
3L_3912092_SNP G T 0.07653 15 181 0.4606 5.2351788500141716E-01
3L_3912095_SNP G A 0.07107 14 183 0.1514 1.7278204101295402E-01
3L_3912121_SNP A G 0.08122 16 181 0.4842 5.6370092446451414E-01
3L_3912140_SNP T A 0.07576 15 183 0.4483 5.0626253869693039E-01
3L_3912217_SNP A G 0.4121 75 107 0.8726 9.9504289886776520E-01
3L_3912249_SNP G T 0.3622 71 125 0.5802 5.9571690743295058E-01
3L_3912300_SNP C G 0.07071 14 184 0.2068 1.8759811330901510E-01
3L_3912319_SNP A G 0.2857 56 140 0.05555 7.9231184066528001E-02
3L_3912381_SNP G C 0.2579 49 141 0.1969 1.6641760632941749E-01
3L_3912382_SNP T A 0.2487 47 142 0.2078 1.7704555378059772E-01
3L_3912387_SNP A G 0.07179 14 181 0.4617 5.1918183679442631E-01
3L_3912413_SNP G C 0.2284 45 152 0.8262 6.3327328097586433E-01
3L_3912488_SNP A G 0.1649 32 162 0.04243 4.4894869802154319E-02
3L_3912523_INS TTTGTGGGCGAAGTGGAT T 0.07853 15 176 0.716 8.7484045215284278E-01
3L_3912578_SNP G A 0.1897 37 158 0.5551 6.1372385504671390E-01
3L_3912579_SNP T A 0.3131 62 136 0.07081 8.4354929414532820E-02
3L_3912611_SNP A G 0.399 77 116 0.7788 8.6087760201126695E-01
3L_3912651_DEL A ACA 0.1124 20 158 0.4319 6.1266802069692206E-01
3L_3912792_SNP C G 0.101 20 178 0.7448 8.0433201608437976E-01
3L_3912795_SNP C A 0.487 94 99 0.4048 6.0060652205140819E-01
3L_3912855_SNP T G 0.08523 15 161 0.2005 3.0433085794452619E-01
3L_3912857_SNP C T 0.08475 15 162 0.2072 3.1285998317192676E-01
3L_3912873_SNP G C 0.3263 62 128 0.3639 3.7077726190100613E-01
3L_3912877_SNP A C 0.07614 15 182 0.4081 3.6921922960096565E-01
3L_3912887_SNP C T 0.3385 65 127 0.284 2.8601341913690614E-01
3L_3912892_SNP T A 0.349 67 125 0.3069 2.9512083708977066E-01
3L_3912903_SNP C T 0.2632 50 140 0.4574 4.9065283680233240E-01
3L_3912907_SNP A G 0.267 51 140 0.5654 6.7368672869787793E-01
3L_3912912_SNP G A 0.3316 63 127 0.239 2.4888229439694842E-01
3L_3912925_SNP G T 0.2103 41 154 0.9686 8.4495990560624801E-01
3L_3912950_SNP A C 0.1282 25 170 0.2136 2.6608427136240875E-01
3L_3912967_SNP G C 0.1868 34 148 0.9594 9.6149374688076994E-01
3L_3912976_DEL C CGTTCAACATTCAT 0.1759 35 164 0.9345 9.9804555817372609E-01
3L_3912990_SNP G C 0.07653 15 181 0.773 9.1437299367001013E-01
3L_3912993_SNP C A 0.1726 34 163 0.7845 8.7010016027083792E-01
3L_3912996_SNP G T 0.2448 47 145 0.9526 8.8853985494558796E-01
3L_3912997_SNP T A 0.06667 13 182 0.4524 3.8647500490101583E-01
3L_3912999_SNP C G 0.06701 13 181 0.7105 6.5287187364008969E-01
3L_3913004_SNP G C 0.07487 14 173 0.6351 5.8059534006287383E-01
3L_3913005_SNP C T 0.07692 15 180 0.6677 6.0149904538643328E-01
3L_3913012_SNP C T 0.06701 13 181 0.6068 5.6886717472694748E-01
3L_3913015_SNP A T 0.1735 34 162 0.8141 8.7262065235846409E-01
3L_3913020_SNP T G 0.07179 14 181 0.6043 5.2544403450677013E-01
3L_3913021_SNP T C 0.2487 48 145 0.9136 7.8960304022322192E-01
3L_3913023_SNP A T 0.05128 10 185 0.6513 7.6625196970632348E-01
3L_3913056_SNP C T 0.1827 36 161 0.546 6.0689843092263940E-01
3L_3913113_SNP A G 0.09744 19 176 0.4782 4.2080111246488838E-01
3L_3913220_SNP C T 0.3814 74 120 0.006235 1.6959074862139021E-02
3L_3913261_SNP C A 0.08543 17 182 0.229 4.0995100419137032E-01
3L_3913347_SNP A G 0.1146 22 170 0.6938 6.1551261449857941E-01
3L_3913367_SNP C T 0.2308 42 140 0.1836 2.9028171184547324E-01
3L_3913380_SNP C G 0.1055 21 178 0.5567 6.6139215341040369E-01
3L_3913392_SNP T C 0.06599 13 184 0.4407 5.0396279165747648E-01
3L_3913396_SNP T C 0.132 26 171 0.293 4.5718815702805515E-01
3L_3913452_SNP G A 0.1907 37 157 0.5607 8.6001311853875084E-01
3L_3913476_SNP T G 0.05076 10 187 0.3701 4.3689644060211785E-01
3L_3913547_SNP A T 0.4093 79 114 0.2321 3.9431783471165549E-01
3L_3913600_SNP G A 0.1582 28 149 0.4338 3.2844768097692867E-01
3L_3913623_SNP T C 0.1 20 180 0.5804 6.9931646270682490E-01
3L_3913802_SNP A G 0.07653 15 181 0.1954 2.3647338516556171E-01
3L_3913814_SNP C G 0.07576 15 183 0.6315 6.0873390296906138E-01
3L_3913836_SNP T C 0.05556 11 187 0.1381 1.3429375631022322E-01
3L_3913842_SNP C T 0.07107 14 183 0.3473 3.4387116307469956E-01
3L_3913941_SNP T C 0.1458 28 164 0.2862 2.8597587356829790E-01
3L_3914019_SNP C A 0.3144 61 133 0.05903 1.1213379221647379E-01
3L_3914024_SNP T G 0.3144 61 133 0.08152 1.5489459839911779E-01
3L_3914030_SNP A C 0.4772 94 103 0.09663 2.5272643318892074E-01
3L_3914077_SNP T C 0.06091 12 185 0.613 6.3624444938270952E-01
3L_3914150_SNP C G 0.3264 63 130 0.2791 2.9244798986197318E-01
3L_3914157_SNP A G 0.2694 52 141 0.3979 4.6961418996736659E-01
3L_3914182_SNP T C 0.05076 10 187 0.7778 8.9457250985085046E-01
3L_3914218_SNP G C 0.1031 20 174 0.2499 3.5193504412935306E-01
3L_3914446_SNP A G 0.2462 48 147 0.6165 7.1877305130775559E-01
3L_3914488_SNP G A 0.09184 18 178 0.2262 1.8518829514658575E-01
3L_3914521_SNP C T 0.2917 56 136 0.7964 8.0860555265826317E-01
3L_3914522_SNP G A 0.2969 57 135 0.8192 8.1011591703591301E-01
3L_3914542_SNP C T 0.2969 57 135 0.4845 4.9618444824525698E-01
3L_3914644_SNP A G 0.2656 51 141 0.8489 9.0934446696375582E-01
3L_3914662_SNP G C 0.2704 53 143 0.8169 9.3608664795926999E-01
3L_3914733_SNP C A 0.306 56 127 0.1886 3.0975886229212179E-01
3L_3914779_SNP T C 0.2228 43 150 0.004269 1.3999840889884953E-02
3L_3914780_SNP A G 0.06566 13 185 0.153 2.0718549402703723E-01
3L_3914844_SNP A T 0.1187 19 141 0.8961 9.9575121242503895E-01
3L_3914904_SNP C A 0.05236 10 181 0.5506 3.5614937838923222E-01
3L_3914905_SNP T G 0.1005 19 170 0.6131 7.6537021078635348E-01
3L_3914912_SNP A G 0.1503 26 147 0.6079 7.0837056150675792E-01
3L_3914916_SNP A C 0.102 20 176 0.1746 2.6162545804811388E-01
3L_3914951_SNP G A 0.1582 31 165 0.7949 7.0712681416983791E-01
3L_3914961_INS AA A 0.3472 67 126 0.8752 9.0159772626794876E-01
3L_3914968_SNP A T 0.4819 93 100 0.1373 1.0875297995502731E-01
3L_3915022_SNP A G 0.2304 44 147 0.2839 2.7521254900184255E-01
3L_3915024_SNP G C 0.4677 87 99 0.3825 3.4155407465681775E-01
3L_3915034_INS TGTCCACGACAC T 0.1865 36 157 0.3227 4.0122526355240329E-01
3L_3915036_DEL T TGTCGTGGGA 0.1813 35 158 0.3178 3.8533479774777479E-01
3L_3915067_SNP C A 0.05155 10 184 0.2376 2.3678248944350411E-01
3L_3915076_SNP A C 0.0765 14 169 0.2886 4.1857263343436002E-01
3L_3915101_SNP G A 0.09845 19 174 0.8889 8.3901106132179337E-01
3L_3915110_SNP T A 0.3822 73 118 0.8733 8.7246078091141666E-01
3L_3915122_SNP C T 0.05128 10 185 0.4471 2.7809469794280928E-01
3L_3915125_SNP G A 0.3947 75 115 0.7082 8.4580839151314124E-01
3L_3915160_SNP A T 0.4286 81 108 0.1216 1.5859304271926367E-01
3L_3915177_SNP T G 0.05464 10 173 0.2172 2.0941933419134329E-01
3L_3915187_SNP A G 0.2824 48 122 0.04235 3.3465360972134942E-02
3L_3915202_SNP A T 0.2486 45 136 0.1222 8.2954164662522409E-02
3L_3915214_INS TTTAAGTAAAGTAAT T 0.2678 49 134 0.5648 4.3997827154141456E-01
3L_3915229_SNP T G 0.3161 61 132 0.1455 1.3270613379671503E-01
3L_3915244_SNP G A 0.197 39 159 0.1377 1.7398045078427260E-01
3L_3915249_SNP C G 0.2722 49 131 0.5283 4.0159600933263095E-01
3L_3915256_SNP A G 0.1111 22 176 0.3727 3.4745193325876234E-01
3L_3915270_SNP A G 0.09694 19 177 0.1136 1.2060934730934236E-01
3L_3915280_SNP A G 0.05584 11 186 0.2643 2.7007860874784684E-01
3L_3915352_SNP A G 0.05102 10 186 0.2123 2.0041693792881277E-01
3L_3915357_SNP G C 0.1122 22 174 0.2901 3.2803162819054343E-01
3L_3915368_SNP C T 0.06061 12 186 0.7531 8.1305905082537822E-01
3L_3915386_INS AA A 0.07812 15 177 0.1577 1.9480454033918426E-01
3L_3915399_SNP T C 0.09694 19 177 0.4303 2.8387928056902600E-01
3L_3915404_SNP T C 0.06599 13 184 0.4739 3.7548493940312266E-01
3L_3915423_SNP T G 0.09694 19 177 0.4395 2.9365039675418225E-01
3L_3915513_DEL T TCATA 0.05263 10 180 0.9729 6.4959233291596163E-01
3L_3915529_SNP T A 0.1066 21 176 0.6762 6.8898626198620594E-01
3L_3915544_SNP A G 0.2462 48 147 0.8427 9.2113691639312134E-01
3L_3915552_SNP A C 0.2211 42 148 0.9745 9.5776582194813953E-01
3L_3915560_SNP T C 0.4767 92 101 0.6838 6.0378376586345750E-01
3L_3915647_SNP T C 0.05528 11 188 0.3974 5.1072984754292805E-01
3L_3915649_SNP C G 0.09091 18 180 0.8347 8.1459839326916095E-01
3L_3915652_SNP A G 0.08629 17 180 0.7524 7.0778061722683872E-01
3L_3915658_INS TGGAAAACGTTT T 0.3509 60 111 0.09275 1.7083499509200806E-01
3L_3915693_SNP A G 0.1421 28 169 0.128 1.6276682991606661E-01
3L_3915700_SNP T C 0.1675 33 164 0.1401 1.6461133361825520E-01
3L_3915703_SNP T G 0.1717 34 164 0.1078 1.2824461322311997E-01
3L_3915710_SNP A T 0.4503 86 105 0.9024 9.0979431901189067E-01
3L_3915730_SNP A G 0.05051 10 188 0.3964 2.6008618346341439E-01
3L_3915737_SNP T G 0.1546 30 164 0.1198 1.3299396707139766E-01
3L_3915751_SNP T A 0.1649 32 162 0.06271 7.2581706015321878E-02
3L_3915754_SNP C G 0.1571 30 161 0.08785 9.3103263241001599E-02
3L_3915758_SNP T A 0.1623 31 160 0.07955 9.4234248299394530E-02
3L_3915759_DEL A AA 0.1649 32 162 0.06271 7.2581706015321878E-02
3L_3915767_SNP C G 0.1571 30 161 0.08581 1.7568582090117113E-01
3L_3915773_SNP T C 0.1649 32 162 0.08462 9.0030701795971169E-02
3L_3915779_INS AA A 0.1658 32 161 0.08238 8.5824771378483877E-02
3L_3915785_SNP A C 0.1606 31 162 0.08876 9.1915874041355705E-02
3L_3915806_SNP A T 0.399 77 116 0.4335 5.8638322768995299E-01
3L_3915807_DEL GTATATATATATAG G 0.4062 78 114 0.236 3.7053421535512931E-01
3L_3915874_SNP G A 0.05025 10 189 0.1099 1.5166916185624546E-01
3L_3915884_SNP T C 0.4278 80 107 0.4818 6.7733033860104008E-01
3L_3915889_SNP C T 0.488 81 85 0.7215 8.1308555192690102E-01
3L_3915894_SNP A C 0.05422 9 157 0.4001 4.2410812641526074E-01
3L_3915901_SNP T A 0.2462 48 147 0.336 2.5549726419851282E-01
3L_3915905_SNP T C 0.3057 59 134 0.3756 5.8926995173470975E-01
3L_3915926_SNP A C 0.2872 56 139 0.2316 1.7919892328814158E-01
3L_3915932_SNP G A 0.2371 46 148 0.1699 2.6318381516932643E-01
3L_3915938_SNP C G 0.1624 32 165 0.2898 3.8377843556489699E-01
3L_3915939_SNP G T 0.2654 43 119 0.5566 4.6363942492275589E-01
3L_3915947_SNP T C 0.4709 89 100 0.7122 7.2925606036291712E-01
3L_3915952_SNP A T 0.0603 12 187 0.09579 1.3092635164990629E-01
3L_3915959_SNP C T 0.4481 82 101 0.1092 1.9515278203157460E-01
3L_3916003_SNP C G 0.3172 59 127 0.05798 8.4303113704031540E-02
3L_3916008_SNP A G 0.08808 17 176 0.3955 3.2390024917965132E-01
3L_3916039_SNP T C 0.3476 65 122 0.2759 1.8825915692482942E-01
3L_3916222_SNP T C 0.4737 81 90 0.1151 1.2491803070951146E-01
3L_3916223_SNP T C 0.2 35 140 0.1855 1.4798433440802794E-01
3L_3916226_SNP G A 0.06878 13 176 0.6292 8.4202053583112590E-01
3L_3916303_SNP G A 0.4315 85 112 0.2687 2.4119276955591684E-01
3L_3916330_SNP G T 0.2132 42 155 0.3371 3.3737676956157081E-01
3L_3916334_SNP C T 0.2222 44 154 0.3078 3.2195354397420894E-01
3L_3916336_SNP T C 0.0567 11 183 0.1473 1.9934736018309807E-01
3L_3916362_SNP G T 0.4844 93 99 0.1909 2.1107706265633830E-01
3L_3916436_SNP A G 0.05025 10 189 0.5687 4.3661142087564786E-01
3L_3916455_SNP A G 0.09548 19 180 0.2878 2.3625849560971079E-01
3L_3916473_SNP T C 0.1218 24 173 0.08573 1.3172156471634822E-01
3L_3916505_INS A AA 0.4536 83 100 0.2258 1.5863286057198378E-01
3L_3916512_DEL TTT T 0.4398 84 107 0.2134 1.5440578923536230E-01
3L_3916532_SNP A T 0.4511 83 101 0.1822 1.4897039720870997E-01
3L_3916539_SNP T A 0.4103 80 115 0.1813 1.4559797606423175E-01
3L_3916618_SNP A G 0.07107 14 183 0.0631 1.4031579812325756E-01
3L_3916769_SNP A T 0.0625 12 180 0.9598 9.7115696667190798E-01
3L_3916859_SNP A G 0.1077 21 174 0.0348 3.9759235072967483E-02
3L_3916871_SNP G A 0.1758 32 150 0.009792 1.5631436525773566E-02
3L_3916945_SNP C G 0.2359 46 149 0.006149 6.6788095246144812E-03
3L_3916961_SNP G T 0.05612 11 185 0.1763 1.6582403796477130E-01
3L_3917064_SNP C T 0.2041 40 156 0.1015 1.5693579321353224E-01
3L_3917157_SNP G A 0.09091 18 180 0.3039 5.5458943575903508E-01
3L_3917174_SNP G T 0.1917 37 156 0.08436 7.8715263167712254E-02
3L_3917180_SNP A G 0.377 72 119 0.009791 8.6931675636397285E-03
3L_3917182_SNP C A 0.3782 73 120 0.02234 2.1423406357688243E-02
3L_3917221_SNP G A 0.4171 78 109 0.03528 3.4940431484900447E-02
3L_3917240_SNP C A 0.09645 19 178 0.1823 2.4147777226285394E-01
3L_3917255_SNP C A 0.09091 18 180 0.6819 9.7204196237382989E-01
3L_3917258_SNP A T 0.2371 46 148 0.7149 8.3558273206572298E-01
3L_3917309_SNP T A 0.07614 15 182 0.4111 3.3208686481637251E-01
3L_3917353_SNP G A 0.2083 40 152 0.2737 2.6665626211300508E-01
3L_3917387_SNP A G 0.1192 23 170 0.02846 2.1138337073698398E-02
3L_3917413_SNP T C 0.4921 93 96 0.01312 1.9704740933338256E-02
3L_3917428_SNP T C 0.4105 78 112 0.07773 1.2618954252124637E-01
3L_3917503_SNP G C 0.2041 40 156 0.1429 2.1949759148027082E-01
3L_3917641_SNP C T 0.159 31 164 0.3283 3.2592268739765828E-01
3L_3917688_SNP T A 0.07179 14 181 0.6599 7.4120764578964871E-01
3L_3917724_SNP T G 0.1949 38 157 0.9374 7.4872702730635954E-01
3L_3917764_SNP T A 0.4316 82 108 0.09751 1.3316543297383088E-01
3L_3917774_SNP G A 0.2474 47 143 0.3366 2.6155568963258691E-01
3L_3917775_SNP A G 0.2604 50 142 0.293 2.6419068539327251E-01
3L_3917781_SNP T G 0.07216 14 180 0.3936 3.9105451755792009E-01
3L_3917787_SNP A G 0.1692 33 162 0.9367 9.9504491734215983E-01
3L_3917792_SNP A G 0.4323 83 109 0.1157 1.3252195174840176E-01
3L_3917794_SNP A G 0.4301 83 110 0.1208 1.7772096546317240E-01
3L_3917803_SNP G A 0.4352 84 109 0.1476 2.0583682237701273E-01
3L_3917807_SNP A G 0.4398 84 107 0.1034 1.5550851445877167E-01
3L_3917865_SNP A C 0.1443 28 166 0.0738 4.5748885507916899E-02
3L_3917932_SNP G A 0.3089 59 132 0.9048 7.2574680103602440E-01
3L_3918037_SNP T C 0.08 16 184 0.541 4.5109062936090638E-01
3L_3918055_SNP T A 0.1364 27 171 0.0759 8.1339071750409914E-02
3L_3918107_SNP C T 0.05051 10 188 0.3555 3.1246118942227297E-01
3L_3918119_INS GTTTG G 0.0567 11 183 0.5278 5.8696633816479205E-01
3L_3918166_SNP T A 0.1888 37 159 0.6753 8.2808505262984156E-01
3L_3918182_SNP G T 0.05528 11 188 0.6345 4.6730899282631277E-01
3L_3918185_INS TT T 0.2108 39 146 0.6209 7.6108818220520114E-01
3L_3918190_SNP T G 0.1762 34 159 0.03403 3.1493560186355470E-02
3L_3918211_SNP C A 0.342 66 127 0.1266 2.1228903295679136E-01
3L_3918219_SNP A T 0.1465 29 169 0.09276 6.2020412471634659E-02
3L_3918224_INS AA A 0.05528 11 188 0.6345 4.6730899282631277E-01
3L_3918234_SNP A T 0.065 13 187 0.2519 2.5158734503871683E-01
3L_3918242_SNP C T 0.07216 14 180 0.2825 3.1292045016930281E-01
3L_3918247_SNP T G 0.07143 14 182 0.2653 2.9192718778393101E-01
3L_3918248_SNP A G 0.4583 88 104 0.9446 8.9533001289277370E-01
3L_3918254_SNP C T 0.06 12 188 0.3319 3.4727609611265653E-01
3L_3918267_SNP C G 0.05025 10 189 0.362 3.1893900081037352E-01
3L_3918283_SNP T G 0.3112 61 135 0.2333 3.2179060945376714E-01
3L_3918299_SNP T A 0.3196 62 132 0.2471 3.1994328872796862E-01
3L_3918301_SNP A T 0.3093 60 134 0.1739 2.2869701258222586E-01
3L_3918305_SNP A T 0.1582 31 165 0.02034 3.2668116662912708E-02
3L_3918328_SNP A G 0.06533 13 186 0.9084 9.2110592336071673E-01
3L_3918339_SNP C T 0.05612 11 185 0.7849 6.0942072490877575E-01
3L_3918346_SNP A G 0.06533 13 186 0.9084 9.2110592336071673E-01
3L_3918356_SNP C G 0.1875 36 156 0.4054 2.2597325791296352E-01
3L_3918367_SNP C T 0.09645 19 178 0.2095 2.5891159072143277E-01
3L_3918373_SNP C A 0.05025 10 189 0.362 3.1893900081037352E-01
3L_3918381_SNP C T 0.1667 33 165 0.5179 7.3906690274435194E-01
3L_3918422_SNP T C 0.09694 19 177 0.7867 6.9100647778362756E-01
3L_3918594_SNP C G 0.05556 11 187 0.441 3.6636068247400277E-01
3L_3918643_SNP A G 0.08163 16 180 0.105 7.6792382757886635E-02
3L_3918707_SNP T A 0.2374 47 151 0.0521 2.7759679177468501E-02
3L_3918729_SNP A G 0.2335 46 151 0.09178 5.5234681666349553E-02
3L_3918731_SNP G C 0.2374 47 151 0.08592 5.0056216519913252E-02
3L_3918732_SNP A C 0.2371 46 148 0.05493 3.1713550918584375E-02
3L_3918756_SNP A T 0.065 13 187 0.823 5.8655771026657755E-01
3L_3918759_SNP G A 0.1523 30 167 0.2543 1.4101792327548612E-01
3L_3918801_DEL A AC 0.3716 68 115 0.7776 8.2263261174298419E-01
3L_3918804_SNP T C 0.3804 70 114 0.8248 8.1684217312330376E-01
3L_3918817_SNP T C 0.1088 21 172 0.9798 9.5845922391066807E-01
3L_3918928_SNP T A 0.1005 19 170 0.4636 5.7205936578080174E-01
3L_3918969_SNP C T 0.08854 17 175 0.4519 5.3939114458911974E-01
3L_3919045_SNP A G 0.07538 15 184 0.3392 3.4874428161019977E-01
3L_3919073_SNP C T 0.4308 84 111 0.1009 1.2285555378666491E-01
3L_3919123_SNP T C 0.07071 14 184 0.2209 1.9585489730392691E-01
3L_3919125_SNP T A 0.05025 10 189 0.362 3.1893900081037352E-01
3L_3919225_SNP G C 0.4365 86 111 0.6544 7.6189166675364972E-01
3L_3919226_SNP T C 0.25 49 147 0.2078 2.0843590284452185E-01
3L_3919249_SNP C T 0.05076 10 187 0.278 2.4988879836436406E-01
3L_3919314_SNP T C 0.07107 14 183 0.7633 6.6263670869697155E-01
3L_3919318_SNP G T 0.3057 59 134 0.7786 6.7639938339878003E-01
3L_3919385_SNP C T 0.2245 44 152 0.2082 1.8599765656705036E-01
3L_3919407_SNP T A 0.1111 22 176 0.2615 2.7155165535344095E-01
3L_3919420_SNP A G 0.2398 47 149 0.177 1.3841769361154876E-01
3L_3919430_SNP T G 0.3245 61 127 0.4824 4.3445616259589892E-01
3L_3919431_SNP A C 0.3545 67 122 0.5966 4.4628124469626096E-01
3L_3919478_SNP A G 0.2694 52 141 0.9732 7.7278456705859055E-01
3L_3919516_SNP G T 0.07538 15 184 0.3417 2.7156935358428047E-01
3L_3919520_SNP T C 0.1156 23 176 0.08775 8.6682285940433479E-02
3L_3919539_SNP T A 0.3604 71 126 0.4211 2.8848715196244201E-01
3L_3919541_SNP C T 0.349 67 125 0.3619 3.0714680160608754E-01
3L_3919547_SNP C T 0.2872 56 139 0.3333 2.0051883557437189E-01
3L_3919552_DEL T TT 0.05263 10 180 0.7221 4.0513763924803003E-01
3L_3919569_SNP C G 0.3807 75 122 0.8395 6.7081016117289516E-01
3L_3919577_SNP A G 0.3959 78 119 0.9239 7.3766000244074803E-01
3L_3919579_SNP C A 0.3909 77 120 0.8242 6.4834486314714379E-01
3L_3919591_SNP T A 0.4211 80 110 0.8223 5.6856357870144936E-01
3L_3919618_SNP C T 0.441 86 109 0.9275 6.4192971198068061E-01
3L_3919640_SNP T C 0.3061 60 136 0.464 2.7797585854232665E-01
3L_3919678_INS TC T 0.05263 10 180 0.9699 7.8100101971693892E-01
3L_3919740_SNP T G 0.06122 12 184 0.3785 3.5643894210712357E-01
3L_3919742_SNP G C 0.3665 70 121 0.9211 9.1573881565282389E-01
3L_3919755_SNP C T 0.1263 25 173 0.722 6.4320517507453756E-01
3L_3919834_SNP A C 0.1749 32 151 0.503 6.6574068496579453E-01
3L_3919838_SNP G A 0.178 34 157 0.3796 4.8030038847896406E-01
3L_3919844_SNP A G 0.1099 21 170 0.514 5.5103869711300490E-01
3L_3920070_SNP A T 0.08629 17 180 0.8782 8.2857966442770759E-01
3L_3920088_SNP C T 0.4844 93 99 0.1641 2.4364755232766599E-01
3L_3920089_SNP G A 0.4815 91 98 0.1853 3.2331451333393768E-01
3L_3920102_SNP A T 0.4817 92 99 0.1543 2.2500864975757484E-01
3L_3920113_SNP G T 0.202 40 158 0.3335 4.6553836025190165E-01
3L_3920130_SNP A G 0.198 39 158 0.3349 4.8452574296901418E-01
3L_3920174_SNP G A 0.06091 12 185 0.3371 3.6860547458671122E-01
3L_3920195_SNP C T 0.05789 11 179 0.4507 4.2630007453027297E-01
3L_3920196_SNP G A 0.2383 46 147 0.02446 5.6342069775829721E-02
3L_3920223_SNP T C 0.1574 31 166 0.08919 1.8083030745551565E-01
3L_3920233_SNP A G 0.1495 29 165 0.1667 2.7259665376849196E-01
3L_3920263_SNP G T 0.1675 32 159 0.07703 1.3714287378989143E-01
3L_3920454_SNP A G 0.2552 49 143 0.02656 5.1808305036904360E-02
3L_3920463_SNP G C 0.2183 43 154 0.09317 1.7960413551484089E-01
3L_3920466_SNP G T 0.2448 47 145 0.07177 1.2331293916801722E-01
3L_3920498_DEL A AC 0.07653 15 181 0.9569 8.5590328688714501E-01
3L_3920512_SNP C T 0.2183 43 154 0.08909 1.7638618120210581E-01
3L_3920676_SNP A G 0.3538 69 126 0.07765 5.0896633740906756E-02
3L_3920678_SNP A G 0.102 20 176 0.9168 8.2850895587910856E-01
3L_3920699_SNP A G 0.1888 37 159 0.1283 1.1570765817388262E-01
3L_3920733_SNP T G 0.1907 37 157 0.168 1.5513770856866815E-01
3L_3920834_SNP G C 0.3281 63 129 0.2586 2.6166940897437452E-01
3L_3920836_SNP G C 0.2902 56 137 0.3999 3.2794324387938922E-01
3L_3920840_SNP G A 0.2812 54 138 0.4517 3.8202284907371542E-01
3L_3920853_SNP C A 0.2989 55 129 0.3297 2.7183092466813863E-01
3L_3920864_SNP T C 0.0603 12 187 0.2239 3.0582701315357164E-01
3L_3920923_SNP A T 0.3929 77 119 0.9665 8.6969840741568771E-01
3L_3920949_SNP T C 0.4249 82 111 0.6717 6.7604043410560211E-01
3L_3920979_SNP G A 0.401 77 115 0.8871 9.4828655670637707E-01
3L_3920980_SNP G A 0.4072 79 115 0.8816 9.4615168945303851E-01
3L_3921049_SNP T C 0.1804 35 159 0.2668 2.4229254496947583E-01
3L_3921051_SNP C A 0.366 71 123 0.8663 8.3010904821591880E-01
3L_3921053_SNP G A 0.3351 65 129 0.8763 9.5857563992492967E-01
3L_3921055_SNP T C 0.1888 37 159 0.3624 3.2492252547017131E-01
3L_3921057_SNP C T 0.1846 36 159 0.2874 2.5547192079089620E-01
3L_3921076_SNP G T 0.4531 87 105 0.2246 1.9597629219234802E-01
3L_3921077_SNP C T 0.456 88 105 0.2438 2.0085512449229759E-01
3L_3921079_INS TCCA T 0.4415 83 105 0.3127 2.4513073307544375E-01
3L_3921081_SNP T C 0.1546 30 164 0.3244 3.4860862250647617E-01
3L_3921108_SNP G A 0.276 53 139 0.07522 1.2391330624773311E-01
3L_3921114_MNP CAT GTC 0.3026 59 136 0.0625 1.1897370696948695E-01
3L_3921118_SNP G A 0.4286 75 100 0.006036 9.6740116357726461E-03
3L_3921134_SNP C G 0.4706 88 99 0.01419 1.9266212078722353E-02
3L_3921144_SNP G C 0.2474 47 143 0.2906 2.0332542648494856E-01
3L_3921156_INS ATGTA A 0.1122 22 174 0.6989 9.3649374045236544E-01
3L_3921166_DEL C TAAAA 0.1122 22 174 0.6598 9.5041238015951890E-01
3L_3921176_SNP T A 0.1192 23 170 0.6319 8.9669408295140629E-01
3L_3921198_SNP A G 0.288 55 136 0.03888 7.3478718977887020E-02
3L_3921208_SNP A C 0.2887 56 138 0.05535 1.0564457381446279E-01
3L_3921214_SNP C T 0.125 24 168 0.5255 5.8767566738152444E-01
3L_3921222_SNP T C 0.125 24 168 0.6253 6.3591069692989988E-01
3L_3921223_SNP T A 0.1244 24 169 0.6192 6.2623804600955779E-01
3L_3921233_SNP T G 0.4031 77 114 0.07264 8.9710932462618076E-02
3L_3921253_INS T TT 0.3931 68 105 0.007499 1.4547240711086330E-02
3L_3921258_SNP G T 0.4145 80 113 0.04734 6.2391672770565856E-02
3L_3921288_SNP T A 0.474 91 101 0.0178 3.8865174334079586E-02
3L_3921297_SNP T A 0.2154 42 153 0.02352 4.1465502121142979E-02
3L_3921304_INS AC A 0.1842 35 155 0.04752 3.8905691252449075E-02
3L_3921376_SNP C T 0.3069 58 131 0.03006 3.6350450089990272E-02
3L_3921379_SNP T C 0.2551 50 146 0.5033 6.1433391325422082E-01
3L_3921380_SNP T C 0.2073 40 153 0.01087 2.4656815156639703E-02
3L_3921382_SNP G A 0.2113 41 153 0.004297 7.6506003637144705E-03
3L_3921746_SNP A G 0.2821 55 140 0.4044 4.0494111931165511E-01
3L_3921748_SNP G A 0.2784 54 140 0.3792 4.0160862745183334E-01
3L_3921806_INS TAT G 0.3825 70 113 0.4155 4.1930844553832169E-01
3L_3921830_SNP T C 0.4031 79 117 0.2135 2.0020238302624072E-01
3L_3921851_SNP T C 0.2929 58 140 0.6497 6.5458199954291341E-01
3L_3921876_SNP G C 0.102 20 176 0.9775 8.7138755514044353E-01
3L_3921886_SNP G T 0.2932 56 135 0.7336 9.0644366772586016E-01
3L_3921889_SNP T C 0.3473 58 109 0.5899 6.8773578196505825E-01
3L_3921900_SNP T G 0.1897 37 158 0.02956 4.8142497444528851E-02
3L_3921945_SNP C T 0.3189 59 126 0.1043 1.5219073659347038E-01
3L_3921949_SNP G T 0.3651 69 120 0.2576 3.0437423889779869E-01
3L_3922015_SNP G T 0.2031 39 153 0.4099 4.0206141267552575E-01
3L_3922016_SNP T C 0.2113 41 153 0.3306 2.7237934149053344E-01
3L_3922024_SNP T A 0.1813 35 158 0.2073 1.2901660779392743E-01
3L_3922041_SNP T G 0.3077 56 126 0.2776 2.5827671040829492E-01
3L_3922063_SNP G T 0.2835 55 139 0.21 2.2957940001160015E-01
3L_3922065_SNP C A 0.4819 93 100 0.9202 9.9187435915257494E-01
3L_3922070_SNP C T 0.1378 27 169 0.8159 8.2060893097810961E-01
3L_3922103_SNP C T 0.3026 59 136 0.3237 3.2938499993818882E-01
3L_3922129_SNP T C 0.356 68 123 0.3538 4.4208378428289263E-01
3L_3922147_SNP A T 0.3692 72 123 0.4996 6.0983294473650596E-01
3L_3922178_SNP G T 0.2165 42 152 0.5994 6.6660912334816835E-01
3L_3922184_SNP T G 0.2371 46 148 0.5882 6.2104039038798731E-01
3L_3922250_SNP T C 0.2051 40 155 0.4334 5.1379954385630722E-01
3L_3922259_SNP T C 0.09091 18 180 0.3074 2.9167053737628368E-01
3L_3922310_SNP A C 0.1066 21 176 0.9199 8.4024162365187272E-01
3L_3922359_SNP T C 0.1173 23 173 0.3754 3.0025616107118147E-01
3L_3922363_INS TT T 0.3263 62 128 0.6946 8.2058785545895352E-01
3L_3922375_SNP A G 0.4198 68 94 0.6779 7.3277641648889813E-01
3L_3922390_SNP A G 0.1392 27 167 0.633 5.0887613450701397E-01
3L_3922416_INS GT A 0.1327 26 170 0.7598 7.0496121750733565E-01
3L_3922429_SNP T A 0.1282 25 170 0.4179 3.5446041918147486E-01
3L_3922430_SNP T C 0.1327 26 170 0.7699 7.1392322655353990E-01
3L_3922447_SNP G T 0.1134 22 172 0.3603 2.8541093925423811E-01
3L_3922464_SNP G T 0.06061 12 186 0.2902 2.7470749058771582E-01
3L_3922477_SNP T C 0.3874 74 117 0.4358 5.5310566524848404E-01
3L_3922480_SNP G A 0.06061 12 186 0.4391 4.0956169703955669E-01
3L_3922491_SNP T A 0.06061 12 186 0.407 3.4253301957760907E-01
3L_3922518_SNP G A 0.3858 76 121 0.3123 4.7444775432319231E-01
3L_3922632_SNP C T 0.2374 47 151 0.9331 7.2403923539800086E-01
3L_3922633_SNP C T 0.4479 86 106 0.4715 3.7480526885084720E-01
3L_3922734_SNP G C 0.1033 19 165 0.8049 8.1949782756242961E-01
3L_3922737_SNP C T 0.08763 17 177 0.5253 6.4578671475955174E-01
3L_3922768_DEL T TT 0.07292 14 178 0.7231 8.5576570962544130E-01
3L_3922774_SNP A C 0.06061 12 186 0.2843 2.2107403026193462E-01
3L_3922806_DEL T TGACGATG 0.07 14 186 0.4295 4.0291672401886469E-01
3L_3922837_SNP G C 0.1282 25 170 0.6618 5.8823336002721838E-01
3L_3922845_SNP A T 0.2081 41 156 0.5391 4.6365487656733062E-01
3L_3922846_SNP G A 0.05528 11 188 0.5331 4.4436010693181704E-01
3L_3922896_SNP G A 0.4093 79 114 0.8168 7.4349902139522661E-01
3L_3922900_SNP A G 0.1546 30 164 0.8206 6.8430494943401676E-01
3L_3922909_SNP C G 0.1487 29 166 0.8894 7.5505043124498772E-01
3L_3922942_SNP G C 0.2552 49 143 0.9149 8.2734720681971574E-01
3L_3922978_SNP C T 0.2 39 156 0.3827 3.6354827849694116E-01
3L_3922985_SNP A T 0.2775 53 138 0.5274 4.9657422924711414E-01
3L_3922988_INS AAAATTGTATTCAACTGA A 0.474 91 101 0.2743 2.1707701520727007E-01
3L_3922998_SNP T C 0.4421 84 106 0.4431 3.2532752076736515E-01
3L_3923089_SNP T C 0.09137 18 179 0.5162 3.2416193719596986E-01
3L_3923112_SNP T C 0.0603 12 187 0.2896 2.1723805730045720E-01
3L_3923122_SNP A T 0.1531 30 166 0.2879 3.3884747744230326E-01
3L_3923160_SNP C G 0.05612 11 185 0.3728 3.3088757895248810E-01
3L_3923182_SNP T C 0.1289 25 169 0.7598 9.8994294899008628E-01
3L_3923372_SNP A T 0.1795 35 160 0.4786 4.2395434611560157E-01
3L_3923414_SNP T A 0.2216 43 151 0.7999 8.3674473798276583E-01
3L_3923415_SNP G A 0.2256 44 151 0.8289 8.6271214156559972E-01
3L_3923452_SNP T G 0.198 39 158 0.5093 5.4919773608295985E-01
3L_3923466_DEL ATATATATTTATA A 0.2312 43 143 0.6493 6.4768949513648177E-01
3L_3923507_SNP G A 0.1066 21 176 0.3192 3.7229398726626628E-01
3L_3923588_SNP A C 0.1378 27 169 0.7989 8.8608800472956162E-01
3L_3923609_SNP T A 0.2234 42 146 0.6453 7.2957934868800689E-01
3L_3923639_SNP T A 0.3829 67 108 0.9802 9.8047074556502845E-01
3L_3923642_SNP G A 0.1526 29 161 0.1744 1.5591736587245952E-01
3L_3923645_SNP A C 0.1534 29 160 0.3015 2.8143928533785878E-01
3L_3923654_SNP A T 0.3636 68 119 0.9524 9.1066057644402032E-01
3L_3923700_SNP A G 0.1624 32 165 0.4155 3.2153919679932408E-01
3L_3923702_SNP A G 0.2563 51 148 0.265 4.0606661011482048E-01
3L_3923716_SNP G C 0.09137 18 179 0.961 8.7436949878814396E-01
3L_3923754_SNP T C 0.1701 33 161 0.5753 5.3029110851805239E-01
3L_3923763_SNP T C 0.1371 27 170 0.6362 4.9308336899569671E-01
3L_3923797_SNP C A 0.3102 58 129 0.6763 6.5496944460999895E-01
3L_3923976_SNP A G 0.2103 41 154 0.5633 3.4922252607141102E-01
3L_3923978_SNP G A 0.1036 20 173 0.7364 5.0399027731045587E-01
3L_3924015_INS TCCAC T 0.05641 11 184 0.7673 7.0807810637263591E-01
3L_3924031_SNP G A 0.4555 87 104 0.8358 7.7610318216545982E-01
3L_3924071_SNP C A 0.1036 20 173 0.7619 5.4420603391717515E-01
3L_3924085_INS AGAAGTAAAAA A 0.1263 25 173 0.6903 4.6605757367771983E-01
3L_3924092_SNP A T 0.1269 25 172 0.6828 4.5623790067000392E-01
3L_3924109_SNP T C 0.3368 64 126 0.7645 5.1853708485849093E-01
3L_3924118_SNP T C 0.1927 37 155 0.8498 5.8180015799925222E-01
3L_3924125_SNP T C 0.4541 84 101 0.5428 4.5173513664246390E-01
3L_3924170_SNP C G 0.199 38 153 0.8388 7.3083384197759338E-01
3L_3924193_SNP A G 0.159 31 164 0.2425 3.3652131304845290E-01
3L_3924328_SNP G A 0.2821 55 140 0.416 2.6725507430166517E-01
3L_3924398_SNP A C 0.08205 16 179 0.7632 7.7664885884039037E-01
3L_3924454_SNP A C 0.228 44 149 0.4406 4.2161259832235054E-01
3L_3924456_SNP G A 0.2629 51 143 0.369 3.0446225832927953E-01
3L_3924544_DEL G GCGAATCAG 0.2283 42 142 0.2332 3.0684297041367015E-01
3L_3924563_SNP C T 0.3021 58 134 0.5109 5.9555907416368215E-01
3L_3924604_INS A TG 0.1443 28 166 0.177 1.7498879005515955E-01
3L_3924656_SNP A T 0.1134 22 172 0.3859 4.4595690851269221E-01
3L_3924677_SNP T G 0.2199 42 149 0.8557 7.9640565043492462E-01
3L_3924830_SNP C T 0.2704 53 143 0.6732 5.1996758683416777E-01
3L_3924873_SNP G T 0.2513 48 143 0.6692 8.0953025188793326E-01
3L_3924896_SNP T A 0.06154 12 183 0.01349 1.6320995637624430E-02
3L_3924900_SNP G T 0.05641 11 184 0.0185 2.7672257053928714E-02
3L_3924910_DEL T TAGAA 0.06091 12 185 0.01174 1.4850561202066919E-02
3L_3924913_SNP G A 0.2486 44 133 0.7267 7.4495055265607402E-01
3L_3924916_SNP C G 0.06701 13 181 0.5647 5.3789389274896404E-01
3L_3924934_SNP T C 0.1585 29 154 0.1923 2.1457965012633018E-01
3L_3924936_SNP G A 0.05882 11 176 0.005337 4.4685356606979061E-03
3L_3924963_SNP C A 0.1868 34 148 0.1596 1.5257691016902875E-01
3L_3924973_SNP A G 0.09239 17 167 0.002941 4.9735056893592073E-03
3L_3924985_SNP C T 0.1758 32 150 0.1088 1.0827651524277626E-01
3L_3924987_SNP G A 0.05376 10 176 0.2416 2.5974659543658973E-01
3L_3924990_SNP A T 0.1064 20 168 0.00258 4.1378454486268330E-03
3L_3925001_SNP C A 0.1058 20 169 0.002729 4.3766334427392381E-03
3L_3925005_SNP A C 0.1858 34 149 0.1363 1.3181247305721822E-01
3L_3925006_SNP C T 0.06486 12 173 0.2286 2.5782540859642378E-01
3L_3925009_DEL AA T 0.1676 29 144 0.09007 7.0953578790868208E-02
3L_3925012_SNP T C 0.1774 33 153 0.1371 1.4442938756208346E-01
3L_3925014_SNP T C 0.07254 14 179 0.1984 2.1944719490161080E-01
3L_3925015_SNP C G 0.1838 34 151 0.1576 1.8326953321927952E-01
3L_3925034_SNP T C 0.06316 12 178 0.305 3.6271331872594226E-01
3L_3925036_SNP C T 0.1064 20 168 0.004475 6.5724873080713021E-03
3L_3925047_SNP C T 0.1947 37 153 0.2404 2.2965232599740315E-01
3L_3925055_SNP T C 0.1937 37 154 0.2683 2.5093893002852263E-01
3L_3925058_SNP G A 0.1927 37 155 0.2635 2.4902447589853360E-01
3L_3925102_SNP T C 0.05612 11 185 0.629 7.2292614522490584E-01
3L_3925121_SNP G T 0.1875 36 156 0.9488 9.9359993103186162E-01
3L_3925129_SNP T C 0.06154 12 183 0.1764 2.4163867780556536E-01
3L_3925130_SNP C T 0.1969 38 155 0.1694 1.6613372274430260E-01
3L_3925141_SNP A G 0.1907 37 157 0.3329 3.4749246588662697E-01
3L_3925147_DEL ACAAGTA A 0.1939 38 158 0.4206 4.6768054624343969E-01
3L_3925164_SNP T C 0.2887 56 138 0.5326 4.8643079720719162E-01
3L_3925171_DEL TATT T 0.2806 55 141 0.5818 5.4961859410138514E-01
3L_3925192_SNP C A 0.2718 53 142 0.8011 7.7137481198494862E-01
3L_3925193_SNP C G 0.3136 53 116 0.7039 5.6580872322265696E-01
3L_3925205_SNP T C 0.1846 36 159 0.4363 4.7434120892333764E-01
3L_3925212_SNP A G 0.1949 38 157 0.5442 5.3185803898253048E-01
3L_3925226_SNP C G 0.07107 14 183 0.6536 7.3539702790341055E-01
3L_3925228_SNP G A 0.2842 54 136 0.7114 7.6065811550448637E-01
3L_3925234_SNP A T 0.2812 54 138 0.7092 7.4395684476967994E-01
3L_3925246_SNP T C 0.07538 15 184 0.5539 6.3083285965898117E-01
3L_3925255_SNP A T 0.1768 35 163 0.8892 8.7306741985200231E-01
3L_3925264_SNP T G 0.05584 11 186 0.3709 3.2698946330344403E-01
3L_3925265_SNP G C 0.4115 79 113 0.8735 9.9725646956348102E-01
3L_3925295_SNP T G 0.06736 13 180 0.8988 8.0605810186176519E-01
3L_3925367_SNP G A 0.05051 10 188 0.8317 9.2475054248630983E-01
3L_3925372_SNP T C 0.06533 13 186 0.4698 5.5862011046695947E-01
3L_3925385_SNP A T 0.4398 84 107 0.8253 9.7143479863573323E-01
3L_3925410_SNP T C 0.1813 35 158 0.6431 7.7599466326094602E-01
3L_3925478_SNP G A 0.06566 13 185 0.537 5.4191407342692455E-01
3L_3925610_SNP T A 0.1327 26 170 0.9516 9.4960765158728999E-01
3L_3925654_SNP A C 0.1624 32 165 0.9904 9.1564789685909143E-01
3L_3925655_SNP A C 0.1582 31 165 0.9017 7.6872460188286862E-01
3L_3925743_SNP T A 0.05102 10 186 0.3159 3.7506726356311670E-01
3L_3925747_SNP G T 0.2926 55 133 0.244 2.0878699706642312E-01
3L_3925846_SNP C G 0.2887 56 138 0.3004 2.7772173187369475E-01
3L_3925882_DEL G GAGAATGTGTCG 0.08543 17 182 0.3973 5.6177088223643157E-01
3L_3925938_SNP C T 0.06599 13 184 0.6018 7.2397510391334008E-01
3L_3925942_SNP T G 0.06 12 188 0.02718 3.9633082831939538E-02
3L_3925979_SNP T C 0.07614 15 182 0.3641 5.3357263728110427E-01
3L_3925985_SNP C T 0.05128 10 185 0.8865 9.5443176391146467E-01
3L_3925990_SNP C T 0.2154 42 153 0.5547 4.9272702884519826E-01
3L_3926060_DEL A ATAATGACTATCCAAACACTTGTAGTTATAAAACGTACA 0.1562 30 162 0.7601 6.0581075098393655E-01
3L_3926109_SNP G T 0.1795 35 160 0.7526 7.4797858252180105E-01
3L_3926122_DEL A ATA 0.1846 36 159 0.6349 5.7153200784655200E-01
3L_3926142_SNP A C 0.2577 50 144 0.4467 4.4814680729931744E-01
3L_3926149_DEL A ACTAA 0.08808 17 176 0.458 3.9519578872454841E-01
3L_3926167_SNP A C 0.1061 21 177 0.678 4.9790272011866132E-01
3L_3926171_SNP A C 0.085 17 183 0.8627 9.9233030312299930E-01
3L_3926181_SNP C T 0.09091 18 180 0.895 6.2659662591232768E-01
3L_3926192_SNP T C 0.08586 17 181 0.8766 9.7672484697405215E-01
3L_3926197_SNP C A 0.08854 17 175 0.9864 7.2044809264237197E-01
3L_3926230_SNP A G 0.08 16 184 0.4578 5.4526091694904011E-01
3L_3926231_SNP G A 0.1313 26 172 0.03426 5.4630617148195240E-02
3L_3926236_SNP C G 0.1786 35 161 0.4297 3.3946992907227325E-01
3L_3926307_SNP G A 0.1015 20 177 0.3276 5.1685246306170129E-01
3L_3926350_SNP T C 0.1282 25 170 0.1533 1.1694128598749720E-01
3L_3926354_SNP G T 0.09045 18 181 0.9367 6.6104357639832223E-01
3L_3926396_SNP C T 0.3969 77 117 0.6768 5.4217791310388019E-01
3L_3926412_SNP T C 0.05025 10 189 0.0002329 3.2542475035099802E-04
3L_3926444_SNP G A 0.08205 16 179 0.8114 9.9101598209002728E-01
3L_3926578_SNP T C 0.1582 31 165 0.3866 2.8294197439989743E-01
3L_3926610_SNP A T 0.07614 15 182 0.4888 5.5569215219579282E-01
3L_3926680_SNP C T 0.4145 80 113 0.965 9.6041498808790915E-01
3L_3926720_SNP T A 0.4583 88 104 0.7235 6.9489644076243606E-01
3L_3926738_SNP T G 0.1459 27 158 0.1535 9.2197755332747544E-02
3L_3926767_INS G GGATTATAAAATAACCACACATACAATATAG 0.442 80 101 0.9265 9.7592740941861056E-01
3L_3926768_SNP G A 0.08333 15 165 0.06543 4.4322316001299739E-02
3L_3926772_SNP A T 0.08242 15 167 0.1323 1.1770315709417312E-01
3L_3926775_MNP AAA TTT 0.08602 16 170 0.06748 4.8831044549343734E-02
3L_3926779_SNP A T 0.4526 86 104 0.6674 6.1539440456748040E-01
3L_3926781_SNP A C 0.08808 17 176 0.07782 6.3811813566277270E-02
3L_3926782_DEL C CG 0.08808 17 176 0.07671 6.3394697490738436E-02
3L_3926785_SNP C A 0.08854 17 175 0.07472 5.9612483529789102E-02
3L_3926822_SNP T C 0.05181 10 183 0.6157 7.1057172071811636E-01
3L_3926825_SNP G T 0.05181 10 183 0.6124 7.0723204589685440E-01
3L_3926838_INS A AGATTCGCTTTTTTTATTA 0.05263 10 180 0.6069 7.0256414959787117E-01
3L_3926848_SNP C G 0.101 20 178 0.3679 3.9015188575591531E-01
3L_3926852_DEL C TGAGG 0.1055 21 178 0.3526 3.8361857087454176E-01
3L_3926853_SNP G A 0.0578 10 163 0.6126 7.0834028612179201E-01
3L_3926856_SNP G A 0.05882 10 160 0.5978 6.8920699416741948E-01
3L_3926923_SNP T C 0.105 21 179 0.3576 3.9280805476268854E-01
3L_3927032_SNP G C 0.1055 21 178 0.351 3.8319540076569047E-01
3L_3927152_SNP C T 0.241 47 148 0.1335 1.5450828801508343E-01
3L_3927155_SNP A C 0.134 26 168 0.389 4.0391927943992711E-01
3L_3927253_SNP A G 0.2216 43 151 0.1324 1.1067307165983054E-01
3L_3927256_SNP A T 0.2865 55 137 0.1524 1.7826669234332826E-01
3L_3927281_SNP G A 0.3802 73 119 0.3706 4.3162080194543861E-01
3L_3927386_SNP G C 0.1929 38 159 0.08443 1.6057068021360188E-01
3L_3927443_SNP T A 0.1282 25 170 0.1842 2.6183263408242785E-01
3L_3927461_SNP T C 0.2684 51 139 0.0843 1.0264087665679977E-01
3L_3927471_SNP G C 0.05641 11 184 0.4351 4.2167800613275896E-01
3L_3927497_SNP T C 0.1538 30 165 0.3579 4.8965284534548403E-01
3L_3927501_SNP A G 0.07107 14 183 0.9871 8.3506741438716181E-01
3L_3927570_SNP T A 0.05076 10 187 0.518 2.9980532139320304E-01
3L_3927640_SNP T G 0.07614 15 182 0.4821 5.3395890210083774E-01
3L_3927684_SNP G C 0.1162 23 175 0.2121 2.1950430075841498E-01
3L_3927686_SNP A G 0.1162 23 175 0.2649 2.8529091477341062E-01
3L_3927691_SNP T A 0.1212 24 174 0.2832 3.2288287635984503E-01
3L_3927759_SNP T A 0.05076 10 187 0.9334 8.1536840941811162E-01
3L_3927839_SNP C T 0.1429 28 168 0.137 1.3824933000487005E-01
3L_3927919_SNP G A 0.2741 54 143 0.2597 3.2512775391053483E-01
3L_3927954_DEL A AA 0.06667 13 182 0.7589 9.2193536999727077E-01
3L_3927962_SNP T C 0.2154 42 153 0.5056 5.0505705030989434E-01
3L_3927969_SNP T G 0.2944 58 139 0.2212 2.5447825908793253E-01
3L_3928005_SNP C T 0.2245 44 152 0.3508 3.0947514955302025E-01
3L_3928025_SNP T A 0.2629 51 143 0.4228 4.6331749066776495E-01
3L_3928027_SNP C T 0.2577 50 144 0.4148 4.0051042908073209E-01
3L_3928085_SNP T G 0.2073 40 153 0.6089 5.4360948673253040E-01
3L_3928095_SNP T C 0.3814 74 120 0.04137 1.0197356182611839E-01
3L_3928101_SNP G A 0.3846 75 120 0.04583 1.0661205444724731E-01
3L_3928105_SNP G A 0.3646 70 122 0.002817 6.3920566880074081E-03
3L_3928116_SNP G A 0.3368 65 128 0.06432 7.2279819056893457E-02
3L_3928126_SNP G A 0.07035 14 185 0.8997 8.2634255098408105E-01
3L_3928156_SNP C T 0.2051 40 155 0.3491 2.8208222591023246E-01
3L_3928209_SNP T C 0.05 10 190 0.273 2.4352655883394425E-01
3L_3928213_SNP C T 0.07107 14 183 0.9415 8.8791397791519922E-01
3L_3928216_SNP C T 0.1558 31 168 0.494 6.2481734241412967E-01
3L_3928228_SNP A C 0.08673 17 179 0.6603 4.3036297933253587E-01
3L_3928251_SNP A G 0.08673 17 179 0.7405 5.7735867526102480E-01
3L_3928253_SNP A T 0.4734 89 99 0.03317 4.6187892031594062E-02
3L_3928290_SNP A C 0.3454 67 127 0.4924 4.4553594438753763E-01
3L_3928379_DEL A AA 0.16 28 147 0.3212 5.0896071416767574E-01
3L_3928440_SNP G A 0.08673 17 179 0.9674 8.4607801452698450E-01
3L_3928537_SNP A G 0.4792 92 100 0.05406 5.6348434878256914E-02
3L_3928597_DEL A AAAGATATAT 0.125 24 168 0.2891 3.5775011510518528E-01
3L_3928617_SNP T C 0.4652 87 100 0.1186 1.7288794078081837E-01
3L_3928631_SNP T A 0.4595 85 100 0.09916 1.5334220217202799E-01
3L_3928642_SNP A T 0.06599 13 184 0.7187 9.9614996061827288E-01
3L_3928672_SNP A C 0.102 20 176 0.3327 3.7764275099185074E-01
3L_3928679_SNP C T 0.06061 12 186 0.3795 5.0030863133125503E-01
3L_3928795_INS CCTACGTGG C 0.4526 86 104 0.06059 8.8415895672323663E-02
3L_3928806_SNP A T 0.1827 36 161 0.4282 3.8924810370351504E-01
3L_3928847_SNP G A 0.2359 46 149 0.3303 2.6401778459017666E-01
3L_3929051_SNP A G 0.06091 12 185 0.5384 6.8422614826477623E-01
3L_3929177_SNP C G 0.06 12 188 0.5167 6.8227678391155822E-01
3L_3929309_SNP A G 0.06566 13 185 0.6905 9.8144942533255908E-01
3L_3929312_SNP C G 0.05556 11 187 0.7169 8.8053740063003105E-01
3L_3929475_SNP T A 0.1878 34 147 0.444 5.3244965510915943E-01
3L_3929528_SNP C T 0.09744 19 176 0.5243 6.7991373806376110E-01
3L_3929550_SNP A G 0.08763 17 177 0.4204 4.5896795430104365E-01
3L_3929567_SNP A G 0.09744 19 176 0.9433 8.0875165954568384E-01
3L_3929606_SNP T G 0.06061 12 186 0.4287 5.2318636261242790E-01
3L_3929619_SNP A G 0.132 26 171 0.5893 7.3898447567201853E-01
3L_3929630_SNP A C 0.07107 14 183 0.2812 3.8553233964764189E-01
3L_3929635_INS AA A 0.2448 47 145 0.6388 6.1843240423870094E-01
3L_3929647_SNP A G 0.2398 47 149 0.3797 3.4246571042791807E-01
3L_3929673_SNP A C 0.2589 51 146 0.5164 4.8049530152431930E-01
3L_3929675_SNP T G 0.08586 17 181 0.5819 7.9514573384702592E-01
3L_3929694_SNP C T 0.1202 22 161 0.3089 3.0794392395372328E-01
3L_3929696_SNP C T 0.05584 11 186 0.3839 4.0048010317115557E-01
3L_3929704_SNP G A 0.06533 13 186 0.5561 7.2579810519531196E-01
3L_3929713_SNP G A 0.09424 18 173 0.7255 9.7515697800664380E-01
3L_3929737_SNP G A 0.09574 18 170 0.9874 9.1729440281659680E-01
3L_3929739_SNP T C 0.05128 10 185 0.9547 6.5046601755545086E-01
3L_3929745_SNP T C 0.05556 11 187 0.3909 4.8356923010927177E-01
3L_3929761_DEL A AAATAC 0.08122 16 181 0.2112 2.0433289604394800E-01
3L_3929765_SNP G A 0.0618 11 167 0.4601 6.2819495123254399E-01
3L_3929769_SNP C T 0.06061 12 186 0.4875 7.0711264464359691E-01
3L_3929775_SNP C T 0.05612 11 185 0.387 5.6170353612068868E-01
3L_3929799_SNP T C 0.2896 53 130 0.5384 5.0529988626066413E-01
3L_3929814_SNP A T 0.2062 40 154 0.2944 3.6333071929391769E-01
3L_3929922_SNP T C 0.1823 33 148 0.203 1.6659864370298916E-01
3L_3929937_SNP C T 0.4474 85 105 0.7744 8.9156218063355597E-01
3L_3929945_SNP G A 0.1066 21 176 0.5478 6.3846014287553410E-01
3L_3930064_SNP T A 0.2199 42 149 0.1079 7.7814933583659374E-02
3L_3930073_SNP T G 0.2268 44 150 0.1641 1.4152768448320097E-01
3L_3930156_INS TA C 0.07107 14 183 0.6412 7.5633126811534857E-01
3L_3930160_DEL T TACTGCGATTCCATTCTTTGT 0.06599 13 184 0.6273 7.6937636969099488E-01
3L_3930175_SNP T C 0.191 34 144 0.5786 6.0943400019340332E-01
3L_3930412_SNP T C 0.1263 25 173 0.1839 1.7818366743267133E-01
3L_3930415_SNP T C 0.1489 28 160 0.3629 3.5766302925720117E-01
3L_3930445_INS AGGGGGAGTGCAATAATTTCTATGTTAACTTAAA A 0.07812 15 177 0.9437 4.9533017989082451E-01
3L_3930488_SNP T A 0.3802 73 119 0.09934 7.0456277533786527E-02
3L_3930505_SNP G T 0.08718 17 178 0.6538 7.0852744421730363E-01
3L_3930568_SNP T G 0.3704 70 119 0.2315 2.0174537558807193E-01
3L_3930650_SNP A T 0.1846 36 159 0.2575 1.8680953642624765E-01
3L_3930694_INS ATA A 0.08333 16 176 0.5083 5.6794710239926638E-01
3L_3930727_SNP A T 0.101 20 178 0.5122 5.7339453188599898E-01
3L_3930838_SNP A T 0.08629 17 180 0.2193 2.5458654048286877E-01
3L_3930867_SNP G A 0.1713 31 150 0.6429 5.3031449023177046E-01
3L_3930910_DEL C CC 0.1231 24 171 0.1699 1.8950875384858923E-01
3L_3930912_SNP A G 0.1917 37 156 0.4015 2.6772273929956836E-01
3L_3930941_SNP G A 0.08854 17 175 0.3423 3.2132278783653989E-01
3L_3931016_SNP T G 0.05051 10 188 0.5693 6.7142697047269562E-01
3L_3931026_SNP T C 0.1122 22 174 0.1456 2.0262988167040241E-01
3L_3931082_SNP G A 0.1451 28 165 0.8527 6.8803321267419415E-01
3L_3931087_INS AAAGCAG A 0.1361 26 165 0.8422 6.0533708739669478E-01
3L_3931112_SNP G A 0.2902 56 137 0.5043 5.3127338339173624E-01
3L_3931250_SNP A C 0.1813 35 158 0.7725 6.7245495375542585E-01
3L_3931269_SNP A G 0.06633 13 183 0.5226 4.9090597631925259E-01
3L_3931319_SNP T G 0.228 44 149 0.7226 7.8152516745646117E-01
3L_3931325_SNP C T 0.06566 13 185 0.5308 5.0295718471194095E-01
3L_3931329_SNP G A 0.06091 12 185 0.507 4.7672105852785496E-01
3L_3931350_SNP T C 0.06599 13 184 0.5395 5.2006626629977837E-01
3L_3931355_DEL C CC 0.06599 13 184 0.5395 5.2006626629977837E-01
3L_3931361_SNP C A 0.06599 13 184 0.5395 5.2006626629977837E-01
3L_3931370_SNP A C 0.291 55 134 0.7942 6.9746247663098027E-01
3L_3931385_SNP G A 0.1862 35 153 0.7688 8.4694867686377362E-01
3L_3931495_SNP C G 0.05584 11 186 0.225 2.8868799081438457E-01
3L_3931569_SNP T G 0.1327 26 170 0.7349 9.4260662670286954E-01
3L_3931623_SNP T C 0.05236 10 181 0.667 6.4762762301751264E-01
3L_3931641_SNP G A 0.1077 21 174 0.8148 9.1591243988497695E-01
3L_3931658_SNP C T 0.1066 21 176 0.8206 9.2105286322542490E-01
3L_3931688_SNP A G 0.08586 17 181 0.5781 7.5675849205483736E-01
3L_3931690_SNP A C 0.08629 17 180 0.5639 7.4292350431206478E-01
3L_3931699_SNP A G 0.09596 19 179 0.4879 6.3821317785255149E-01
3L_3931725_SNP T C 0.3403 65 126 0.3229 4.0368477912955247E-01
3L_3931727_SNP G A 0.1762 34 159 0.7406 7.7933636728426470E-01
3L_3931741_SNP A T 0.25 48 144 0.7811 7.9475083356896126E-01
3L_3931767_SNP A G 0.1959 38 156 0.6345 7.3544190478961413E-01
3L_3931783_SNP C T 0.102 20 176 0.4517 3.9306319446610782E-01
3L_3931805_SNP C A 0.4093 79 114 0.2853 4.5291098323529888E-01
3L_3931831_SNP C G 0.06701 13 181 0.9778 8.4914636152906398E-01
3L_3931846_SNP G A 0.05155 10 184 0.5859 6.7363084607336987E-01
3L_3931864_SNP T G 0.2042 39 152 0.9915 7.7215523695291832E-01
3L_3931899_SNP A T 0.09184 18 178 0.8576 9.9997149841687583E-01
3L_3931914_SNP A G 0.1066 21 176 0.8687 9.4721649438503941E-01
3L_3931917_SNP G C 0.4531 87 105 0.2949 4.2971670339617873E-01
3L_3931987_SNP T C 0.06061 12 186 0.6524 5.8055408144017018E-01
3L_3932170_SNP A G 0.06633 13 183 0.5181 5.7212167805333380E-01
3L_3932192_SNP A C 0.05076 10 187 0.6393 7.3506514773394693E-01
3L_3932232_SNP C T 0.09596 19 179 0.4477 4.8595498219174860E-01
3L_3932263_SNP G T 0.2565 49 142 0.2871 2.3340093749590329E-01
3L_3932274_SNP G A 0.2539 49 144 0.2765 1.9900845490922903E-01
3L_3932291_SNP G A 0.4136 79 112 0.4649 4.9802863390883800E-01
3L_3932292_SNP C A 0.09744 19 176 0.8213 6.6594622548350868E-01
3L_3932298_SNP T C 0.1224 24 172 0.5313 5.4736368164063753E-01
3L_3932308_SNP A T 0.1378 27 169 0.6965 6.7679719406925598E-01
3L_3932389_DEL T TACAT 0.1361 26 165 0.82 8.8265696588690945E-01
3L_3932406_SNP G T 0.2063 39 150 0.4608 3.8803325699544255E-01
3L_3932407_INS CTATACGCAT C 0.1547 28 153 0.7917 7.3288950125751151E-01
3L_3932412_INS ATA A 0.1793 33 151 0.6673 5.7003151478633729E-01
3L_3932436_SNP T C 0.1719 33 159 0.5136 4.4090152508263603E-01
3L_3932642_SNP T C 0.06599 13 184 0.7252 9.9783796710363859E-01
3L_3932651_SNP A G 0.07538 15 184 0.6071 6.8793980026547952E-01
3L_3932664_SNP T C 0.2347 46 150 0.3463 3.9563646715906475E-01
3L_3932716_SNP G A 0.1832 35 156 0.5727 7.4887179414964899E-01
3L_3932740_SNP A C 0.07653 15 181 0.8186 9.6740965431868875E-01
3L_3932755_SNP A G 0.1503 29 164 0.8752 8.6728433040533237E-01
3L_3932836_SNP T G 0.06091 12 185 0.5885 6.8043679905603738E-01
3L_3932962_INS TTGCCGCAAT T 0.1129 21 165 0.2992 3.1542652851327035E-01
3L_3932968_SNP C A 0.07653 15 181 0.9372 9.5834581490136617E-01
3L_3932970_SNP T C 0.08122 16 181 0.59 6.5349098202809897E-01
3L_3933183_SNP C A 0.4615 90 105 0.6277 6.5375051141596097E-01
3L_3933186_SNP G C 0.4564 89 106 0.6984 7.3788746157257845E-01
3L_3933201_SNP A G 0.05051 10 188 0.1611 1.4561891541204708E-01
3L_3933217_SNP T C 0.201 40 159 0.6243 6.1568848015733058E-01
3L_3933237_SNP T C 0.2296 45 151 0.7871 7.2154832228229315E-01
3L_3933308_SNP A G 0.1015 20 177 0.2529 3.1642837042311456E-01
3L_3933517_SNP T A 0.1719 33 159 0.08888 8.8340801722187390E-02
3L_3933584_SNP C T 0.3 57 133 0.9253 9.7992902880901356E-01
3L_3933960_SNP C A 0.349 67 125 0.19 2.8465859644630986E-01
3L_3933966_SNP A G 0.1128 22 173 0.07418 6.6434692622218253E-02
3L_3933967_SNP C A 0.07772 15 178 0.16 1.2776222279770999E-01
3L_3933975_SNP T C 0.3687 73 125 0.3364 5.3480379213452645E-01
3L_3933980_SNP A G 0.09184 18 178 0.2295 2.6288087835613283E-01
3L_3934035_SNP A G 0.08081 16 182 0.02674 1.3497923827253679E-02
3L_3934071_SNP A G 0.3636 72 126 0.06406 1.3383546008734437E-01
3L_3934100_SNP A T 0.1546 30 164 0.174 1.6852781564608454E-01
3L_3934124_SNP G A 0.07143 14 182 0.3363 4.0452468016435572E-01
3L_3934159_SNP T G 0.08247 16 178 0.1415 1.2715689353530446E-01
3L_3934364_SNP T C 0.1421 28 169 0.2454 2.3325457692537177E-01
3L_3934390_SNP G C 0.1907 37 157 0.7328 6.0881577610103998E-01
3L_3934478_DEL T AATTGC 0.1658 32 161 0.6473 6.2040183570753049E-01
3L_3934510_SNP T A 0.1122 22 174 0.5213 6.0936129378396442E-01
3L_3934535_SNP T A 0.09 18 182 0.1891 1.2433372266151854E-01
3L_3934544_SNP A T 0.4847 95 101 0.1183 8.2417653979056871E-02
3L_3934556_SNP A C 0.4742 92 102 0.1501 1.0593849635744090E-01
3L_3934566_SNP A T 0.1487 29 166 0.5232 5.2882840119801089E-01
3L_3934570_SNP T G 0.2513 49 146 0.4208 3.2359538537283028E-01
3L_3934578_SNP C T 0.05641 11 184 0.4051 4.6190909948618575E-01
3L_3934583_SNP G T 0.4691 91 103 0.1256 8.8604929865892856E-02
3L_3934588_SNP T A 0.2234 44 153 0.2139 2.2493894754641608E-01
3L_3934591_SNP T A 0.4607 88 103 0.1056 1.0413942397040743E-01
3L_3934602_SNP T C 0.4742 92 102 0.1218 8.0804108460572399E-02
3L_3934610_SNP T G 0.4456 86 107 0.08015 6.2787887614129387E-02
3L_3934635_SNP T C 0.2513 49 146 0.3546 3.6301703675352115E-01
3L_3934642_DEL C TT 0.05612 11 185 0.4206 5.7635232254417934E-01
3L_3934725_SNP C G 0.1823 35 157 0.553 6.3702464106627987E-01
3L_3934730_SNP C T 0.05556 11 187 0.4406 5.9806873279468209E-01
3L_3934775_SNP T C 0.1582 31 165 0.894 8.6095439266036933E-01
3L_3934940_SNP T A 0.4635 89 103 0.2512 4.2265210813966636E-01
3L_3934951_INS G GG 0.3696 68 116 0.3299 4.6162623194688779E-01
3L_3934958_SNP G A 0.3177 61 131 0.5682 7.7968494804814670E-01
3L_3934973_INS TT G 0.1624 32 165 0.9851 9.9186891006138578E-01
3L_3934991_INS G TAGAATTA 0.2335 46 151 0.8212 9.6859953031205814E-01
3L_3935100_SNP C G 0.1399 27 166 0.915 6.2241369568997462E-01
3L_3935230_SNP C A 0.2784 54 140 0.1978 2.2144944758769936E-01
3L_3935305_SNP T C 0.07035 14 185 0.3142 2.0612058244826281E-01
3L_3935382_SNP G A 0.07614 15 182 0.2604 2.0350751288830715E-01
3L_3935420_SNP A T 0.09596 19 179 0.7024 5.2957556876319556E-01
3L_3935452_SNP C G 0.1005 20 179 0.1281 2.0082147786982640E-01
3L_3935460_SNP T C 0.3436 67 128 0.9489 7.8438605629358504E-01
3L_3935465_SNP G C 0.3147 62 135 0.9799 8.4975075951437340E-01
3L_3935486_SNP A G 0.1795 35 160 0.5677 4.2625372092333780E-01
3L_3935534_SNP C T 0.3112 61 135 0.544 4.9366720286863530E-01
3L_3935550_DEL A ACA 0.1429 23 138 0.8953 8.7140616909849111E-01
3L_3935624_SNP A T 0.3265 64 132 0.3969 4.7158577735448692E-01
3L_3935632_SNP A G 0.3161 61 132 0.8746 9.6753117841395853E-01
3L_3935695_SNP G C 0.3131 62 136 0.3481 3.3306296872476338E-01
3L_3935724_DEL A AACTA 0.08377 16 175 0.7247 9.9245478366839868E-01
3L_3935775_SNP A G 0.1949 38 157 0.7106 6.3448490990041229E-01
3L_3935784_SNP C T 0.4388 86 110 0.3856 3.0749460275474549E-01
3L_3935789_SNP C T 0.3608 70 124 0.8656 8.8035147060865504E-01
3L_3935791_SNP A G 0.264 52 145 0.4121 3.9066755849588142E-01
3L_3935799_SNP C T 0.07692 15 180 0.3538 1.9521665395050503E-01
3L_3935800_SNP T A 0.3641 71 124 0.9633 9.5918287363951016E-01
3L_3935801_SNP C T 0.2974 58 137 0.652 7.2427737245333867E-01
3L_3935808_DEL A ACAA 0.2642 51 142 0.6558 6.9206322345530635E-01
3L_3935825_SNP A G 0.1128 22 173 0.5405 5.6301964613723388E-01
3L_3935851_SNP A G 0.09694 19 177 0.6891 6.9630594303651838E-01
3L_3935858_SNP C G 0.1066 21 176 0.4541 4.3439967545970604E-01
3L_3935869_DEL G GACAATATAATCTTTAAGTGGTTCTG 0.3216 64 135 0.718 6.9403258600425932E-01
3L_3935903_SNP C A 0.3724 73 123 0.8903 8.4102895221383733E-01
3L_3935909_SNP A G 0.2798 54 139 0.647 6.1675508509170884E-01
3L_3935912_SNP A C 0.3698 71 121 0.7256 6.8105875786753745E-01
3L_3935924_SNP A G 0.2741 54 143 0.7553 7.5536438645625603E-01
3L_3935952_SNP T A 0.2857 56 140 0.7309 6.9503387011793394E-01
3L_3935962_SNP T C 0.3529 66 121 0.6062 6.4129072883693039E-01
3L_3935979_SNP C G 0.2332 45 148 0.587 6.0292127134397588E-01
3L_3935991_SNP G T 0.2344 45 147 0.7626 7.7292509486558947E-01
3L_3936001_SNP T C 0.2308 45 150 0.5851 5.9419517169747738E-01
3L_3936006_SNP C T 0.3834 74 119 0.9472 9.1213549524914339E-01
3L_3936020_INS AGAGAAGAGGTAAGTAATATAACTGAA A 0.2526 49 145 0.6886 5.9459541529571525E-01
3L_3936032_SNP G C 0.3627 70 123 0.9582 9.5603789240920856E-01
3L_3936036_SNP T A 0.2437 48 149 0.8483 8.9195210056016938E-01
3L_3936039_SNP A T 0.2424 48 150 0.6867 7.0449834482314011E-01
3L_3936049_SNP A T 0.3717 71 120 0.9292 9.5523784756390684E-01
3L_3936050_SNP A C 0.3128 61 134 0.8914 9.4895048621263745E-01
3L_3936057_SNP A G 0.2423 47 147 0.6799 6.9927473956163455E-01
3L_3936076_INS GTCCATTGTCTGTATGC A 0.3575 64 115 0.6301 6.6312485406135890E-01
3L_3936078_INS CCATTGTCTGTATGCTC C 0.2023 35 138 0.1638 1.6600519889795784E-01
3L_3936248_SNP C G 0.1959 38 156 0.08621 7.1857690833042318E-02
3L_3936530_SNP A G 0.4323 83 109 0.6362 7.4971162012940784E-01
3L_3936569_SNP A G 0.1026 20 175 0.1641 2.2757212315661757E-01
3L_3936604_SNP G A 0.05025 10 189 0.3887 4.3554726809328204E-01
3L_3936652_SNP G C 0.0603 12 187 0.9464 9.2121563187514743E-01
3L_3936653_SNP T A 0.241 47 148 0.8375 8.6905310287989068E-01
3L_3936778_SNP G A 0.4359 85 110 0.556 6.1109998032151269E-01
3L_3937097_SNP A G 0.1633 32 164 0.5962 7.2427492901546042E-01
3L_3937100_SNP C T 0.4742 92 102 0.8034 8.9656403421412489E-01
3L_3937106_SNP G T 0.114 22 171 0.503 4.3628061335571278E-01
3L_3937145_SNP C G 0.08205 16 179 0.01308 1.7683807131205403E-02
3L_3937175_SNP T C 0.2194 43 153 0.4257 5.4050141676807817E-01
3L_3937226_SNP G C 0.1211 23 167 0.08977 1.2093650404312117E-01
3L_3937428_SNP T G 0.4824 96 103 0.7495 6.7675143667700577E-01
3L_3937606_SNP T C 0.1082 21 173 0.07671 1.3325421916505942E-01
3L_3937663_SNP A G 0.4141 82 116 0.5057 4.6833926632131229E-01
3L_3937666_SNP G A 0.4162 82 115 0.5324 4.9103396849862135E-01
3L_3937822_SNP G C 0.4847 95 101 0.8433 7.1407298665129848E-01
3L_3937888_SNP T C 0.09184 18 178 0.04463 9.7864017091230382E-02
3L_3937992_SNP G T 0.4817 92 99 0.9229 8.7887775683238745E-01
3L_3938020_SNP T C 0.276 53 139 0.1076 8.6030147043065108E-02
3L_3938021_SNP G T 0.266 50 138 0.1147 5.9413754814419059E-02
3L_3938028_SNP A G 0.2746 53 140 0.0884 6.7272904407034248E-02
3L_3938070_SNP A G 0.449 88 108 0.5921 4.5771425743734351E-01
3L_3938073_SNP G C 0.1159 19 145 0.9301 7.0090595680145074E-01
3L_3938102_SNP C T 0.1489 28 160 0.0338 1.0923356654173122E-01
3L_3938105_SNP T A 0.1579 30 160 0.04165 1.1124271118336504E-01
3L_3938112_SNP T G 0.1398 26 160 0.1079 3.0734471254690809E-01
3L_3938120_SNP A T 0.2757 51 134 0.1311 1.6949002980331296E-01
3L_3938122_SNP A T 0.1421 26 157 0.02494 7.7976641996730087E-02
3L_3938127_SNP A T 0.1421 26 157 0.02501 7.9192486117722477E-02
3L_3938131_SNP C A 0.3851 62 99 0.2087 2.8831400898394854E-01
3L_3938136_SNP C T 0.2486 45 136 0.1753 2.3449060010352085E-01
3L_3938140_SNP G T 0.2527 46 136 0.153 2.1054499476348831E-01
3L_3938148_SNP C T 0.2431 44 137 0.1716 2.3442879250670479E-01
3L_3938151_SNP A T 0.1739 32 152 0.2028 3.8533732829385015E-01
3L_3938152_SNP T A 0.2431 44 137 0.296 3.7202262837646505E-01
3L_3938162_SNP A C 0.25 46 138 0.31 3.9094402950953777E-01
3L_3938165_SNP C G 0.2486 45 136 0.2988 2.4586592594224177E-01
3L_3938168_SNP C T 0.2527 46 136 0.3685 4.7654708425756831E-01
3L_3938177_SNP A G 0.25 46 138 0.414 5.4320648821131101E-01
3L_3938179_SNP C T 0.25 46 138 0.4507 6.1509995853731736E-01
3L_3938213_SNP C A 0.2761 45 118 0.2342 3.2511218592543245E-01
3L_3938219_SNP A T 0.1053 18 153 0.02882 3.8618564575845546E-02
3L_3938228_SNP C T 0.2638 43 120 0.271 3.2602004500983117E-01
3L_3938236_SNP C A 0.1018 17 150 0.01063 2.2872631692339815E-02
3L_3938240_SNP C T 0.2635 44 123 0.3448 4.3818085940144524E-01
3L_3938250_SNP A C 0.4186 72 100 0.746 8.1938404388072950E-01
3L_3938251_SNP C A 0.1098 19 154 0.0304 5.3312738951839883E-02
3L_3938252_DEL AA A 0.4142 70 99 0.7286 7.7120320752157134E-01
3L_3938261_SNP C T 0.2529 44 130 0.2851 3.6260899745671937E-01
3L_3938277_SNP T G 0.2635 44 123 0.2573 3.0814246249973154E-01
3L_3938430_SNP C T 0.07453 12 149 0.9044 9.0634254334773268E-01
3L_3938440_SNP A T 0.2442 42 130 0.2711 4.4348338797121145E-01
3L_3938449_SNP A C 0.2588 44 126 0.1243 1.6049533265123128E-01
3L_3938454_SNP C A 0.2542 45 132 0.2043 2.5569319401609647E-01
3L_3938458_SNP G A 0.2514 44 131 0.3542 4.2405967873179606E-01
3L_3938460_SNP A T 0.2557 45 131 0.2484 2.9726012698150894E-01
3L_3938462_SNP A T 0.2586 45 129 0.2322 3.4321193625097013E-01
3L_3938478_SNP C A 0.07853 15 176 0.1438 1.8751985214414713E-01
3L_3938507_SNP T G 0.4086 76 110 0.9065 8.7181795460846034E-01
3L_3938519_SNP A G 0.05946 11 174 0.1872 2.3060907874678060E-01
3L_3938555_SNP C T 0.2766 52 136 0.4783 7.5966976987410784E-01
3L_3938618_SNP T C 0.08163 16 180 0.6596 7.8855404905788029E-01
3L_3938625_SNP T C 0.05051 10 188 0.3888 4.3477404266761777E-01
3L_3938633_SNP T C 0.1719 33 159 0.1242 1.8293968278920281E-01
3L_3938658_SNP G A 0.07538 15 184 0.4413 4.6653114847439114E-01
3L_3938734_SNP G A 0.1333 26 169 0.1043 1.9209677218749521E-01
3L_3938752_SNP A G 0.1082 21 173 0.1518 2.8867564430554715E-01
3L_3938790_SNP A G 0.3795 74 121 0.8677 7.9249647644315702E-01
3L_3938791_SNP G A 0.3846 75 120 0.8441 7.4974064632485393E-01
3L_3938803_SNP T C 0.4643 91 105 0.9839 8.8794956841215000E-01
3L_3938806_SNP G A 0.09548 19 180 0.8584 9.7255912520172250E-01
3L_3938842_SNP T C 0.1364 27 171 0.2005 2.2206657239336358E-01
3L_3938845_SNP A G 0.2172 43 155 0.5591 7.5509461609277673E-01
3L_3938848_SNP G A 0.2183 43 154 0.5612 7.5695320796959698E-01
3L_3938863_SNP A G 0.05025 10 189 0.3887 4.3554726809328204E-01
3L_3938908_SNP T A 0.3179 62 133 0.2256 1.9784802448386951E-01
3L_3938909_SNP T G 0.398 78 118 0.7391 6.1574279288906431E-01
3L_3938920_SNP A G 0.3214 63 133 0.2289 2.0056390085286646E-01
3L_3938929_SNP C G 0.3231 63 132 0.1959 1.5160049159049771E-01
3L_3938941_SNP C T 0.05584 11 186 0.3841 4.3743273630862767E-01
3L_3938947_SNP G C 0.2132 42 155 0.5985 7.4261265793900866E-01
3L_3938998_SNP T C 0.1624 32 165 0.3218 3.4064256672386284E-01
3L_3939058_SNP G A 0.08718 17 178 0.03464 9.6019174604956903E-02
3L_3939139_SNP T C 0.1865 36 157 0.2661 3.1442718299368233E-01
3L_3939159_SNP A G 0.08247 16 178 0.01123 2.8594995616348710E-02
3L_3939160_MNP CAG TGA 0.4774 95 104 0.7404 6.5260111045385982E-01
3L_3939177_SNP A G 0.08629 17 180 0.2695 4.0925537918896004E-01
3L_3939183_SNP T A 0.08247 16 178 0.0276 7.4211845176076804E-02
3L_3939192_SNP A G 0.07216 14 180 0.2515 4.1343702578248120E-01
3L_3939236_SNP C T 0.2551 50 146 0.3273 4.2898626059888179E-01
3L_3939263_SNP T C 0.3641 71 124 0.2626 4.2506151496671940E-01
3L_3939295_SNP T A 0.4845 94 100 0.8473 7.4228388027521963E-01
3L_3939404_SNP T C 0.05528 11 188 0.3773 2.9974468177755642E-01
3L_3939446_SNP C T 0.3939 78 120 0.7536 7.4692825570227317E-01
3L_3939462_SNP T C 0.2857 56 140 0.3178 4.0522596708625602E-01
3L_3939589_SNP A G 0.2462 48 147 0.229 2.1838526906565225E-01
3L_3939613_SNP A G 0.4588 89 105 0.7944 8.4733905746394944E-01
3L_3939659_SNP A C 0.4667 91 104 0.5862 6.6438846159102249E-01
3L_3939712_INS CTTG C 0.08163 16 180 0.05758 2.1398748946430646E-01
3L_3939855_SNP C G 0.05528 11 188 0.5125 5.9819383256241954E-01
3L_3939885_SNP T C 0.07538 15 184 0.5601 6.1727759529504800E-01
3L_3939902_SNP T C 0.05025 10 189 0.3887 4.3554726809328204E-01
3L_3939911_SNP T C 0.1218 24 173 0.1082 1.4666997655934289E-01
3L_3939923_SNP C T 0.055 11 189 0.7136 7.3415513309279068E-01
3L_3939944_SNP G T 0.1503 29 164 0.3461 5.1778886140510949E-01
3L_3939978_SNP C A 0.1917 37 156 0.4421 5.3679175927709810E-01
3L_3940013_SNP C G 0.1099 21 170 0.04433 4.7601246561108312E-02
3L_3940049_SNP A G 0.1392 27 167 0.2289 3.2192483958731721E-01
3L_3940058_SNP G A 0.3579 68 122 0.6945 7.1716586278284211E-01
3L_3940103_SNP G A 0.4767 92 101 0.94 8.2682808226410431E-01
3L_3940104_SNP T A 0.1295 25 168 0.2577 3.5364164823703392E-01
3L_3940116_SNP T C 0.2732 53 141 0.4459 6.0394525535269228E-01
3L_3940123_SNP G A 0.4583 88 104 0.9261 9.7994306300699063E-01
3L_3940138_SNP G A 0.456 88 105 0.941 9.9740834065203576E-01
3L_3940161_SNP T C 0.06633 13 183 0.3659 5.4079133032294957E-01
3L_3940223_SNP G C 0.08421 16 174 0.5728 7.3429611891735602E-01
3L_3940253_SNP G C 0.05641 11 184 0.2942 2.4815467125253532E-01
3L_3940258_SNP A G 0.1406 27 165 0.9233 9.1903316326293361E-01
3L_3940263_SNP G A 0.06283 12 179 0.5797 3.8338568524192795E-01
3L_3940302_SNP C T 0.07772 15 178 0.6182 6.8637080168715792E-01
3L_3940358_SNP G T 0.2312 43 143 0.4901 5.4772476303769657E-01
3L_3940367_SNP T C 0.0567 11 183 0.2263 1.5479978925090210E-01
3L_3940415_SNP C T 0.1503 29 164 0.1692 1.9149738627784618E-01
3L_3940426_SNP G A 0.132 26 171 0.8411 6.2024340135645062E-01
3L_3940442_SNP C G 0.3353 57 113 0.7273 7.1468950754414395E-01
3L_3940492_SNP A G 0.1204 23 168 0.06718 5.6675320425570982E-02
3L_3940507_SNP T C 0.1649 32 162 0.643 7.5148049232402658E-01
3L_3940551_SNP A G 0.1477 26 150 0.935 9.2218391802524247E-01
3L_3940590_SNP T C 0.3854 74 118 0.3961 2.8322698717678751E-01
3L_3940599_SNP G A 0.3579 68 122 0.3714 4.6877763352729962E-01
3L_3940604_SNP C T 0.3564 67 121 0.3337 2.7265433236076053E-01
3L_3940649_SNP G A 0.1066 21 176 0.5041 5.5770696195091229E-01
3L_3940660_SNP A G 0.1777 35 162 0.9711 8.6332800164189072E-01
3L_3940665_INS CTT C 0.1289 25 169 0.5899 5.6733992814581069E-01
3L_3940695_SNP G T 0.2332 45 148 0.9043 7.6144185441727763E-01
3L_3940779_SNP G C 0.3048 57 130 0.523 6.6306786827183495E-01
3L_3940796_SNP A T 0.2368 45 145 0.9323 9.8121631073453819E-01
3L_3940849_SNP A C 0.2155 39 142 0.3157 4.0173886436389949E-01
3L_3940915_DEL TATTAT T 0.133 25 163 0.2772 2.3682348037006173E-01
3L_3940968_SNP A T 0.2552 49 143 0.3477 5.2811544823127776E-01
3L_3940993_SNP A T 0.09645 19 178 0.3137 3.2871959903511005E-01
3L_3941010_SNP C T 0.2602 51 145 0.3726 5.0167234254157411E-01
3L_3941015_SNP A C 0.1015 20 177 0.3245 3.3856844256977991E-01
3L_3941023_SNP T A 0.102 20 176 0.324 3.3596381022945665E-01
3L_3941038_DEL A ATA 0.3889 70 110 0.4555 3.5093255138264889E-01
3L_3941215_SNP C A 0.2462 48 147 0.8732 9.5704955120843682E-01
3L_3941224_SNP T C 0.241 47 148 0.9235 9.8987102092592572E-01
3L_3941239_SNP T C 0.05263 10 180 0.983 7.7782543143476579E-01
3L_3941269_SNP G T 0.09596 19 179 0.6992 8.1341443366250077E-01
3L_3941290_SNP A G 0.08122 16 181 0.621 6.3890704832056833E-01
3L_3941318_SNP A C 0.1429 28 168 0.2067 4.1037021829831699E-01
3L_3941321_SNP A T 0.1472 29 168 0.1966 3.7513351280491691E-01
3L_3941324_SNP C G 0.1429 28 168 0.1636 3.3217951613667984E-01
3L_3941334_SNP G A 0.4293 85 113 0.4399 6.0362013107928192E-01
3L_3941335_SNP A G 0.4293 85 113 0.4766 6.4627089418894723E-01
3L_3941340_SNP C T 0.3929 77 119 0.5299 4.7540127051188774E-01
3L_3941399_SNP A G 0.1795 35 160 0.13 1.8670715211750510E-01
3L_3941423_SNP T G 0.4596 91 107 0.543 6.8792328159897498E-01
3L_3941450_SNP A G 0.07071 14 184 0.004158 5.0198183990025581E-03
3L_3941462_SNP T C 0.4619 91 106 0.4705 5.9710422431520660E-01
3L_3941551_SNP G A 0.1598 31 163 0.7245 7.1635601459146825E-01
3L_3941595_SNP A G 0.06122 12 184 0.4742 3.8774640922043313E-01
3L_3941598_SNP G A 0.06122 12 184 0.5602 4.8968463057397105E-01
3L_3941701_SNP A G 0.2932 56 135 0.6745 6.6158611862833783E-01
3L_3941725_SNP T C 0.2821 55 140 0.693 6.9498613532794362E-01
3L_3941755_SNP T C 0.4352 84 109 0.6712 7.4493513161744662E-01
3L_3941785_SNP G A 0.055 11 189 0.8348 9.9991013224334135E-01
3L_3941798_SNP T G 0.09794 19 175 0.04192 8.7786275438744399E-02
3L_3941820_SNP G A 0.4531 87 105 0.4119 5.0696837033520370E-01
3L_3941833_SNP T A 0.3858 76 121 0.9221 8.1113690013899453E-01
3L_3941878_SNP A C 0.09184 18 178 0.8111 8.9705351580165604E-01
3L_3941929_SNP A G 0.06154 12 183 0.9638 9.8227542436368309E-01
3L_3941938_SNP G A 0.4767 92 101 0.6828 7.9300128180833218E-01
3L_3941977_SNP T C 0.1031 20 174 0.08642 1.3766942406870497E-01
3L_3941995_SNP G C 0.4365 86 111 0.4047 4.1379986357715393E-01
3L_3942001_SNP C T 0.342 66 127 0.3606 3.2904631304615373E-01
3L_3942067_SNP T A 0.4847 95 101 0.4542 5.5082288499605259E-01
3L_3942087_SNP A T 0.298 59 139 0.8527 6.9932762706911977E-01
3L_3942089_SNP C A 0.3232 64 134 0.6777 4.8351502626235154E-01
3L_3942090_SNP A T 0.4588 89 105 0.447 6.0714286965119380E-01
3L_3942136_SNP A G 0.4619 91 106 0.4555 6.8306298495093332E-01
3L_3942154_SNP C T 0.228 44 149 0.2722 2.8719684810129142E-01
3L_3942265_SNP A C 0.4691 91 103 0.7158 9.5391255668738151E-01
3L_3942267_SNP G A 0.4688 90 102 0.6734 9.7450295984159030E-01
3L_3942278_SNP T A 0.4323 83 109 0.5436 6.6682980007990611E-01
3L_3942336_SNP A G 0.07107 14 183 0.3113 4.5831999891099584E-01
3L_3942341_SNP T C 0.3081 61 137 0.9038 7.2227160817614189E-01
3L_3942346_SNP T G 0.441 86 109 0.3871 3.7894645957745010E-01
3L_3942390_SNP T G 0.3744 73 122 0.5913 4.8690581142885148E-01
3L_3942409_SNP C T 0.085 17 183 0.06632 1.0981988678648635E-01
3L_3942436_SNP A G 0.07035 14 185 0.008393 2.0306034425438477E-02
3L_3942492_SNP A G 0.2332 45 148 0.2264 1.4576315890621583E-01
3L_3942494_SNP G C 0.4737 90 100 0.1173 6.9052950824616224E-02
3L_3942520_SNP C T 0.07576 15 183 0.1242 1.5892448670415982E-01
3L_3942524_SNP G T 0.07576 15 183 0.1969 2.2402867955087102E-01
3L_3942563_SNP A G 0.4293 82 109 0.2292 1.5852790154164986E-01
3L_3942568_SNP C T 0.4219 81 111 0.233 1.9759752560394905E-01
3L_3942585_SNP A G 0.4115 79 113 0.3566 2.9174580549667894E-01
3L_3942607_SNP G T 0.08763 17 177 0.04106 6.1808247610413175E-02
3L_3942608_SNP T C 0.0829 16 177 0.05168 8.5697734850318730E-02
3L_3942623_SNP A T 0.06566 13 185 0.003796 1.3932867619360191E-02
3L_3942633_SNP G A 0.07035 14 185 0.002878 9.1239628936006113E-03
3L_3942660_SNP G T 0.1421 28 169 0.06548 7.9607614437119611E-02
3L_3942661_SNP A T 0.4346 83 108 0.6685 7.1638544528639325E-01
3L_3942666_SNP G C 0.4145 80 113 0.2766 2.6163757080291583E-01
3L_3942677_SNP G T 0.4175 81 113 0.3791 3.0059313545707278E-01
3L_3942679_SNP T A 0.4263 81 109 0.1674 1.5084407815462564E-01
3L_3942693_SNP A T 0.1005 20 179 0.009756 1.6339888227348665E-02
3L_3942696_SNP A C 0.398 78 118 0.9282 8.9639168032890548E-01
3L_3942705_DEL C CCGATAGC 0.06566 13 185 0.001651 5.4185747820581030E-03
3L_3942708_SNP A T 0.4917 89 92 0.5067 5.4652542644428104E-01
3L_3942717_SNP G A 0.1503 29 164 0.1204 1.4646802426032401E-01
3L_3942723_SNP T C 0.4103 80 115 0.9415 9.4643935705912452E-01
3L_3942731_SNP G A 0.4175 81 113 0.487 4.1039444007555625E-01
3L_3942735_SNP A C 0.359 70 125 0.8589 8.7108592620996150E-01
3L_3942754_SNP T G 0.4764 91 100 0.1173 1.1304528762948807E-01
3L_3942767_SNP A G 0.4872 95 100 0.1256 1.1156991119685788E-01
3L_3942813_SNP C T 0.05584 11 186 0.3639 4.3925428219129681E-01
3L_3942832_SNP A G 0.1429 28 168 0.4631 5.7818195918655058E-01
3L_3942847_SNP C G 0.3282 64 131 0.9077 7.0594569477424796E-01
3L_3943045_SNP G A 0.4103 80 115 0.6253 7.5735547721961161E-01
3L_3943048_SNP T G 0.3147 62 135 0.5285 7.0298600743830475E-01
3L_3943085_SNP T C 0.1735 34 162 0.2379 2.2418173148552156E-01
3L_3943087_INS CTCG C 0.164 31 158 0.09556 1.5304385434322931E-01
3L_3943109_SNP G C 0.2708 52 140 0.1926 2.0330637143941888E-01
3L_3943154_SNP T C 0.3116 62 137 0.4809 3.7410828087425263E-01
3L_3943159_SNP G T 0.4819 93 100 0.5537 5.6019857507116932E-01
3L_3943185_SNP A C 0.1897 37 158 0.922 7.7097885569906244E-01
3L_3943207_SNP A T 0.1436 28 167 0.202 2.0591841057438554E-01
3L_3943242_SNP C G 0.3878 76 120 0.4375 5.7566758828692266E-01
3L_3943299_SNP C T 0.2576 51 147 0.5953 6.4939327222993160E-01
3L_3943314_SNP A G 0.4308 84 111 0.8444 8.5881709465296208E-01
3L_3943406_SNP T C 0.07254 14 179 0.00585 6.8425030346699950E-03
3L_3943525_SNP T G 0.08511 16 172 0.009619 8.0262697118531814E-03
3L_3943542_SNP A G 0.065 13 187 0.6194 7.5880793817623271E-01
3L_3943565_SNP G A 0.1632 31 159 0.189 2.3264242146778669E-01
3L_3943567_SNP G A 0.1632 31 159 0.1493 1.5027926805672942E-01
3L_3943569_SNP G T 0.1515 30 168 0.1626 1.6646376814900876E-01
3L_3943580_SNP A T 0.1487 29 166 0.06143 1.1630419751621701E-01
3L_3943630_SNP T A 0.2564 50 145 0.2199 2.9050422124108610E-01
3L_3943675_SNP T G 0.1667 32 160 0.3161 5.0635050502305368E-01
3L_3943678_SNP C T 0.1795 35 160 0.3705 4.6899833123539492E-01
3L_3943729_SNP C T 0.0603 12 187 0.7492 5.6389332026391825E-01
3L_3943774_SNP C T 0.1378 27 169 0.912 9.6955390272293451E-01
3L_3943776_SNP G C 0.1436 28 167 0.912 8.7068625683050793E-01
3L_3943780_SNP G C 0.3421 65 125 0.609 7.7278500215381130E-01
3L_3943789_SNP A G 0.0603 12 187 0.6617 5.1034403282387519E-01
3L_3943843_SNP T C 0.09278 18 176 0.624 5.1216910686069372E-01
3L_3943847_SNP T C 0.1737 33 157 0.3492 3.0976089348700830E-01
3L_3943861_SNP A G 0.1895 36 154 0.3848 4.1391751753283734E-01
3L_3943867_SNP C T 0.1968 37 151 0.3807 4.0529970275279981E-01
3L_3943870_SNP C T 0.4492 84 103 0.9839 8.3121613621499790E-01
3L_3943876_SNP T C 0.1846 36 159 0.231 2.0403914851217009E-01
3L_3943906_SNP A C 0.05699 11 182 0.08414 7.4192005609102440E-02
3L_3943924_SNP C T 0.4278 83 111 0.6155 5.8146926636837981E-01
3L_3943949_SNP C T 0.4241 81 110 0.6976 7.0900456493206632E-01
3L_3943963_SNP G C 0.1856 36 158 0.1777 1.7447719173839971E-01
3L_3943972_SNP T C 0.08205 16 179 0.02485 5.1778535155921936E-02
3L_3943996_SNP T C 0.1075 20 166 0.9153 8.5495206507241550E-01
3L_3944041_SNP T C 0.06091 12 185 0.8618 9.2306795449236034E-01
3L_3944068_SNP T G 0.05584 11 186 0.9578 9.1620001282391295E-01
3L_3944125_SNP T C 0.1667 32 160 0.7225 6.7188093196288579E-01
3L_3944164_SNP A G 0.08247 16 178 0.01009 1.3588366431839376E-02
3L_3944176_SNP G A 0.1746 33 156 0.6491 7.6529268191788646E-01
3L_3944242_SNP C T 0.3005 55 128 0.2611 3.5527471693675783E-01
3L_3944294_SNP T G 0.2 38 152 0.4121 4.7663442570927694E-01
3L_3944351_SNP A T 0.1793 33 151 0.5333 7.3211633573759460E-01
3L_3944355_SNP C G 0.1737 33 157 0.3213 4.1411706131053683E-01
3L_3944371_SNP T C 0.1749 32 151 0.614 8.7759545238014192E-01
3L_3944377_SNP G C 0.09783 18 166 0.2356 1.8565575825502800E-01
3L_3944430_SNP T A 0.1224 24 172 0.3218 2.2017684651393798E-01
3L_3944524_SNP A G 0.1385 27 168 0.257 2.9969716404084401E-01
3L_3944533_SNP C A 0.1939 38 158 0.4201 3.3224754971573600E-01
3L_3944587_SNP A G 0.1538 30 165 0.7685 6.1919044444313420E-01
3L_3944643_SNP A T 0.1122 22 174 0.6271 5.0128415305979512E-01
3L_3944644_SNP A G 0.08718 17 178 0.9486 7.9091741596718856E-01
3L_3944663_SNP C T 0.3105 59 131 0.4774 4.3530330726700606E-01
3L_3944669_SNP A G 0.3604 71 126 0.414 4.4734115632891569E-01
3L_3944694_SNP T G 0.4022 74 110 0.4491 4.8451221506771380E-01
3L_3944695_SNP G C 0.06566 13 185 0.7998 5.0877186232781701E-01
3L_3944697_INS TG A 0.07071 14 184 0.872 8.5996245116870018E-01
3L_3944698_SNP G C 0.4667 91 104 0.3845 4.0169611007187755E-01
3L_3944699_SNP T A 0.1888 37 159 0.4606 4.3086683217401900E-01
3L_3944701_SNP G A 0.1122 22 174 0.3979 4.0964512234521777E-01
3L_3944702_SNP A G 0.07035 14 185 0.8754 8.6081053555378384E-01
3L_3944703_SNP G T 0.4767 92 101 0.4347 4.4548205700253596E-01
3L_3944710_SNP T A 0.4124 80 114 0.3173 2.8115774992040832E-01
3L_3944714_DEL CTTATGACTA C 0.4145 80 113 0.3003 2.5775283248711423E-01
3L_3944726_SNP T A 0.08543 17 182 0.1261 1.2059797992575172E-01
3L_3944727_SNP A T 0.1624 32 165 0.5737 5.7029866148220221E-01
3L_3944731_SNP G A 0.07692 15 180 0.3062 3.2800876486152497E-01
3L_3944745_SNP C T 0.1641 32 163 0.6001 6.0380803813619266E-01
3L_3944751_SNP C T 0.075 15 185 0.7973 8.3513232245708979E-01
3L_3944759_SNP T C 0.07538 15 184 0.793 8.3143320352954309E-01
3L_3944789_SNP C T 0.06061 12 186 0.8087 7.9110086428772686E-01
3L_3944825_SNP C T 0.4184 82 114 0.7669 6.4834678579107163E-01
3L_3944834_SNP A T 0.1487 29 166 0.7363 8.4804906530894797E-01
3L_3944904_SNP T C 0.1623 31 160 0.5783 4.7369106123087812E-01
3L_3944906_SNP C G 0.2604 50 142 0.1628 1.7701801572513531E-01
3L_3944921_SNP G C 0.09375 18 174 0.5828 3.6884975530984121E-01
3L_3944954_SNP T C 0.288 55 136 0.1995 1.6808569761912462E-01
3L_3944957_SNP C G 0.2819 53 135 0.3948 3.0965007848004766E-01
3L_3944963_SNP T C 0.392 69 107 0.3213 1.7073238179675909E-01
3L_3944993_SNP T C 0.1799 34 155 0.5041 4.5476070095215315E-01
3L_3945023_SNP T C 0.05759 11 180 0.6553 7.8095943727013506E-01
3L_3945035_SNP A C 0.1915 36 152 0.1582 2.1742583268231530E-01
3L_3945044_SNP C T 0.2812 54 138 0.07015 5.2938515350071151E-02
3L_3945083_SNP A G 0.4216 78 107 0.7675 9.0350937685949795E-01
3L_3945125_SNP C T 0.3298 63 128 0.4752 3.6942118031255011E-01
3L_3945167_SNP C T 0.1728 33 158 0.5421 3.7763409631834721E-01
3L_3945176_SNP T C 0.2391 44 140 0.7787 6.0396798874166135E-01
3L_3945182_SNP A G 0.1176 22 165 0.1972 1.8420729183289108E-01
3L_3945224_SNP G T 0.1217 23 166 0.5839 6.9579627470850758E-01
3L_3945302_SNP G C 0.159 31 164 0.6652 8.6381604392420219E-01
3L_3945320_SNP C T 0.3763 73 121 0.3041 3.5914915147487958E-01
3L_3945332_SNP A G 0.3632 69 121 0.8888 9.4545061242463557E-01
3L_3945386_SNP A G 0.07653 15 181 0.8699 7.3643007124543070E-01
3L_3945389_SNP T C 0.3385 66 129 0.2626 3.0548270233583741E-01
3L_3945455_SNP T C 0.159 31 164 0.9526 9.1858370791359456E-01
3L_3945563_SNP T C 0.1795 35 160 0.5423 5.3634129376304551E-01
3L_3945598_SNP A G 0.2424 48 150 0.2438 2.2127607907241620E-01
3L_3945614_SNP A T 0.3622 71 125 0.0597 7.7335021136170509E-02
3L_3945624_SNP C G 0.3608 70 124 0.04776 5.5373222096721741E-02
3L_3945770_SNP T C 0.3802 73 119 0.03093 3.0359974729798470E-02
3L_3945824_SNP T C 0.3282 64 131 0.01254 1.1527575539142970E-02
3L_3945875_SNP G A 0.07071 14 184 0.8097 9.4646383362654429E-01
3L_3945896_SNP A G 0.07143 14 182 0.5146 5.8456650012760880E-01
3L_3945935_SNP A G 0.1546 30 164 0.1819 3.1704149020640915E-01
3L_3945959_SNP C T 0.2923 57 138 0.5644 6.4431959559650953E-01
3L_3945998_SNP C A 0.3096 61 136 0.295 3.6392966292523543E-01
3L_3946034_SNP A G 0.07143 14 182 0.6485 9.5350847361798652E-01
3L_3946049_SNP A G 0.05025 10 189 0.5969 6.4207545795131116E-01
3L_3946058_SNP G A 0.3913 72 112 0.2824 2.8685745226227233E-01
3L_3946082_SNP A G 0.2984 57 134 0.48 5.3355628316692383E-01
3L_3946121_SNP C G 0.07614 15 182 0.4054 4.2522059181056271E-01
3L_3946142_SNP A G 0.3814 74 120 0.6574 7.3322044911821815E-01
3L_3946220_SNP A G 0.2953 57 136 0.1471 2.2662424826522110E-01
3L_3946272_INS AA A 0.1215 22 159 0.04371 2.8964158944311206E-02
3L_3946328_SNP A G 0.06122 12 184 0.5285 4.4568317700293436E-01
3L_3946345_SNP G C 0.08205 16 179 0.7432 9.5121490105641027E-01
3L_3946366_SNP G A 0.09596 19 179 0.6103 6.6618570375331565E-01
3L_3946398_SNP T A 0.3846 75 120 0.09625 2.1122456655899513E-01
3L_3946422_SNP A T 0.08586 17 181 0.7312 8.9117569510091033E-01
3L_3946428_SNP C A 0.08673 17 179 0.7229 8.8544070748154813E-01
3L_3946431_SNP C T 0.09896 19 173 0.3403 3.5011648020021102E-01
3L_3946551_SNP G A 0.3333 61 122 0.3611 4.5496725601519039E-01
3L_3946571_SNP A T 0.105 19 162 0.2349 9.1919551618788287E-02
3L_3946598_SNP A C 0.1183 22 164 0.1394 1.2729723674181292E-01
3L_3946625_SNP A G 0.3925 73 113 0.2152 2.8711454423748350E-01
3L_3946629_SNP T A 0.262 49 138 0.1342 2.6706589764313693E-01
3L_3946634_SNP A T 0.266 50 138 0.131 2.6231116084060679E-01
3L_3946642_SNP T C 0.2278 41 139 0.2522 3.2705443089730724E-01
3L_3946648_SNP A T 0.1244 24 169 0.8479 8.7713108495662373E-01
3L_3946655_SNP T G 0.1347 26 167 0.9855 9.2716618103524573E-01
3L_3946665_SNP G T 0.151 29 163 0.309 4.2888567120043419E-01
3L_3946670_SNP G T 0.4188 80 111 0.4507 5.8289911327874311E-01
3L_3946675_SNP A T 0.2591 50 143 0.4698 6.4540978943716598E-01
3L_3946684_SNP C T 0.1667 33 165 0.1692 2.9553703914092166E-01
3L_3946706_SNP A T 0.2155 39 142 0.09905 1.2406360351169410E-01
3L_3946708_SNP A T 0.2056 37 143 0.04987 5.3912418376159378E-02
3L_3946709_SNP A C 0.1778 32 148 0.1459 2.3315614321490752E-01
3L_3946719_SNP T A 0.1618 28 145 0.4193 5.0470348840209667E-01
3L_3946721_SNP T C 0.0678 12 165 0.646 7.5240598200104136E-01
3L_3946723_SNP G A 0.1479 25 144 0.4991 6.2610627724590784E-01
3L_3946730_SNP T C 0.06349 12 177 0.6405 7.2606078927866258E-01
3L_3946731_SNP T G 0.1829 32 143 0.3621 4.1869345175757444E-01
3L_3946741_SNP C T 0.05208 10 182 0.3445 3.7779864040241584E-01
3L_3946754_SNP G A 0.455 86 103 0.8901 9.7373936964981522E-01
3L_3946756_SNP G A 0.288 55 136 0.3391 3.8241464467358888E-01
3L_3946762_SNP G A 0.285 55 138 0.3307 3.7282965618924813E-01
3L_3946768_SNP A G 0.05528 11 188 0.5938 6.5545785761150588E-01
3L_3946838_SNP T A 0.2386 47 150 0.3993 5.9659157271342211E-01
3L_3946941_SNP T A 0.06633 13 183 0.7929 7.6473488975410131E-01
3L_3947052_SNP A C 0.06566 13 185 0.6943 5.3801556115193994E-01
3L_3947275_SNP T G 0.134 26 168 0.7409 7.7390260501208474E-01
3L_3947341_SNP A G 0.4456 86 107 0.2485 3.2649638074232790E-01
3L_3947344_SNP A G 0.4674 86 98 0.3838 4.7875884748135922E-01
3L_3947391_SNP G T 0.4555 87 104 0.2637 3.2480142188190875E-01
3L_3947420_SNP G A 0.4821 94 101 0.1986 1.9529144775641860E-01
3L_3947423_SNP A G 0.1179 23 172 0.2186 2.8528496994038011E-01
3L_3947457_SNP C T 0.08808 17 176 0.3536 2.3138901706464998E-01
3L_3947459_SNP G T 0.07216 14 180 0.5406 6.0925874822707704E-01
3L_3947474_SNP A C 0.06701 13 181 0.5433 6.1583148421247491E-01
3L_3947477_SNP A G 0.07216 14 180 0.5472 6.0949937135917065E-01
3L_3947490_SNP G T 0.3529 66 121 0.2981 2.9396582006192751E-01
3L_3947491_SNP G T 0.08421 16 174 0.3334 3.7066597062903794E-01
3L_3947494_SNP G C 0.06186 12 182 0.3874 4.5564501278158975E-01
3L_3947525_SNP G A 0.06667 13 182 0.4785 5.8919906043325065E-01
3L_3947526_SNP A T 0.07107 14 183 0.5337 5.9865832928106744E-01
3L_3947567_SNP T A 0.07692 15 180 0.544 6.1026846365956255E-01
3L_3947596_SNP T C 0.07692 15 180 0.5425 6.0663783413785044E-01
3L_3947601_SNP T A 0.2359 46 149 0.1666 1.8466954524148504E-01
3L_3947613_SNP A G 0.2284 45 152 0.6859 7.9557328076732847E-01
3L_3947620_SNP T A 0.2526 48 142 0.844 9.7778514473819511E-01
3L_3947624_SNP G A 0.2396 46 146 0.2618 3.0397973483149821E-01
3L_3947694_SNP T C 0.06218 12 181 0.6512 6.6187710719808135E-01
3L_3947712_SNP T A 0.1405 26 159 0.6502 8.6180440643787559E-01
3L_3947716_SNP C T 0.3934 72 111 0.4337 3.5822631661532522E-01
3L_3947717_SNP T A 0.1376 26 163 0.7099 9.1042313387825291E-01
3L_3947732_SNP G A 0.3661 67 116 0.4638 3.6270467744636203E-01
3L_3947735_SNP C T 0.1368 26 164 0.6988 9.0062443725373031E-01
3L_3947757_SNP A G 0.3989 75 113 0.1339 1.7174891317519358E-01
3L_3947784_SNP T A 0.2667 52 143 0.2075 1.5956455360887378E-01
3L_3947787_SNP A T 0.09845 19 174 0.6787 9.0092582537346677E-01
3L_3947790_SNP T C 0.2769 54 141 0.1758 1.3774489544919366E-01
3L_3947791_SNP G A 0.2629 51 143 0.2424 2.0006949595873602E-01
3L_3947800_SNP A G 0.2741 54 143 0.166 1.3162067916025888E-01
3L_3947824_SNP T C 0.3403 65 126 0.5015 5.0018247326068255E-01
3L_3947855_SNP T G 0.05051 10 188 0.6901 7.7629190500901690E-01
3L_3947884_SNP A G 0.1168 23 174 0.7649 6.3404664393049026E-01
3L_3947886_SNP C G 0.07653 15 181 0.5489 6.1478793303373691E-01
3L_3947890_SNP A G 0.07179 14 181 0.3516 3.8434696010172498E-01
3L_3947898_SNP A T 0.4639 90 104 0.07648 1.0191235840098289E-01
3L_3947909_SNP C T 0.3641 71 124 0.4948 6.9685683754994754E-01
3L_3947916_SNP T C 0.07692 15 180 0.5519 6.1773823807646422E-01
3L_3947979_SNP T C 0.3717 71 120 0.9469 8.5067908222816424E-01
3L_3947993_SNP T C 0.2222 44 154 0.5995 4.9340337786080035E-01
3L_3948018_SNP T C 0.09474 18 172 0.7705 8.2758429753766494E-01
3L_3948039_SNP C T 0.2632 50 140 0.5598 3.6904917749347754E-01
3L_3948080_SNP A G 0.07254 14 179 0.5321 3.4599636619511920E-01
3L_3948186_SNP A G 0.1044 19 163 0.9851 6.3870036526691321E-01
3L_3948188_SNP C T 0.497 83 84 0.622 7.2789936494079077E-01
3L_3948191_SNP C T 0.4912 84 87 0.8341 9.6626207951800558E-01
3L_3948209_SNP C T 0.4754 87 96 0.8597 9.3503766110902609E-01
3L_3948227_SNP A G 0.4225 79 108 0.6892 6.3080478325377154E-01
3L_3948230_SNP A T 0.4409 82 104 0.6572 6.0845199968850461E-01
3L_3948234_SNP A G 0.2353 44 143 0.693 6.1830262026226446E-01
3L_3948245_SNP T A 0.08808 17 176 0.7204 8.7460004891766152E-01
3L_3948266_SNP C T 0.2312 43 143 0.7638 8.8241278133620815E-01
3L_3948284_SNP G A 0.1152 22 169 0.6977 6.8028840524011747E-01
3L_3948319_SNP A G 0.1179 23 172 0.2484 2.5647996544809459E-01
3L_3948332_SNP T C 0.06061 12 186 0.7363 7.5161014551460958E-01
3L_3948344_SNP T C 0.1282 25 170 0.009068 2.1930379489332092E-02
3L_3948352_SNP C T 0.08586 17 181 0.3392 2.7966234680934088E-01
3L_3948429_SNP A G 0.4115 79 113 0.2585 3.2980978170121578E-01
3L_3948598_SNP A G 0.05051 10 188 0.2386 2.7532634478596008E-01
3L_3948664_SNP A C 0.366 71 123 0.9481 8.9324658395863121E-01
3L_3948689_SNP C G 0.3196 62 132 0.889 9.5529336166457168E-01
3L_3948716_SNP A C 0.3698 71 121 0.8437 9.8750472830883596E-01
3L_3948978_SNP A C 0.3128 61 134 0.07038 7.9215913928444071E-02
3L_3949043_SNP G A 0.08 16 184 0.437 3.3150324504401352E-01
3L_3949351_SNP T A 0.09045 18 181 0.5346 6.9363746764599588E-01
3L_3949354_SNP C T 0.2335 46 151 0.9005 9.8799332605302237E-01
3L_3949365_SNP C T 0.08543 17 182 0.402 4.9547714876424098E-01
3L_3949417_SNP G T 0.05025 10 189 0.6493 5.8466151080718176E-01
3L_3949434_SNP T A 0.07732 15 179 0.5314 6.0262351132434744E-01
3L_3949435_SNP A T 0.4368 83 107 0.8933 9.9510955829293213E-01
3L_3949588_SNP C G 0.1212 24 174 0.5716 6.3980413316027374E-01
3L_3949592_SNP A G 0.1777 35 162 0.5258 4.2049221925297242E-01
3L_3949640_SNP C T 0.1173 23 173 0.4378 4.0824988923050487E-01
3L_3949641_SNP A C 0.05051 10 188 0.7873 7.8267679132980084E-01
3L_3949645_DEL G GGCGACCATTG 0.1823 33 148 0.4146 2.5701660985524388E-01
3L_3949683_SNP T C 0.1156 23 176 0.6764 7.0831623771212127E-01
3L_3949872_SNP T C 0.2121 42 156 0.2919 2.8485248792860018E-01
3L_3950071_SNP A C 0.05759 11 180 0.5084 5.2158521177926831E-01
3L_3950091_SNP T A 0.09091 18 180 0.7476 5.9283043878308739E-01
3L_3950106_SNP G T 0.3198 55 117 0.7628 5.2658636180423390E-01
3L_3950438_SNP A C 0.3717 71 120 0.0368 5.8062458133887246E-02
3L_3950439_SNP T C 0.07732 15 179 0.7595 7.4204506691242045E-01
3L_3950446_SNP C G 0.2347 46 150 0.01793 5.0446714186597109E-02
3L_3950580_SNP A G 0.2147 41 150 0.0359 3.1757306555083929E-02
3L_3950632_SNP A G 0.05641 11 184 0.3688 4.9273635491256162E-01
3L_3950703_SNP G T 0.06186 12 182 0.6702 7.2625689312625485E-01
3L_3950820_SNP C T 0.2677 53 145 0.06074 1.0543870977395953E-01
3L_3950821_SNP A G 0.2784 54 140 0.08797 1.1330195271970511E-01
3L_3950988_SNP G A 0.2073 40 153 0.3216 3.8873007962371631E-01
3L_3950990_SNP A G 0.2073 40 153 0.3496 4.1319745701424515E-01
3L_3950993_SNP G C 0.055 11 189 0.9187 6.8935661546945182E-01
3L_3951025_SNP G C 0.08205 16 179 0.7812 8.1422620012379143E-01
3L_3951031_SNP C T 0.1927 37 155 0.349 4.0545501817588625E-01
3L_3951050_SNP T C 0.1173 23 173 0.6842 6.3391602679280035E-01
3L_3951068_SNP G C 0.1897 37 158 0.9233 9.9201085274562795E-01
3L_3951088_SNP G C 0.1173 23 173 0.9008 9.6010455661145766E-01
3L_3951112_DEL TACTTAATGGCGAAATA G 0.3228 61 128 0.5599 4.8622500111170097E-01
3L_3951153_SNP C T 0.4706 88 99 0.4089 4.4950013643045206E-01
3L_3951177_SNP G A 0.1959 38 156 0.9348 9.6610793011166651E-01
3L_3951187_SNP T A 0.3179 62 133 0.5002 4.2348334818602340E-01
3L_3951191_SNP T A 0.1856 36 158 0.814 7.6180459300337489E-01
3L_3951230_SNP G A 0.09845 19 174 0.1732 2.8588639233483160E-01
3L_3951312_SNP T A 0.0603 12 187 0.7639 7.1851396836563330E-01
3L_3951365_SNP T C 0.4663 90 103 0.36 4.6627853238508754E-01
3L_3951414_SNP T G 0.4475 81 100 0.0269 7.0733779476000444E-02
3L_3951426_SNP A G 0.05102 10 186 0.2644 3.7654030559291529E-01
3L_3951507_SNP C T 0.09137 18 179 0.06944 1.1375674172107797E-01
3L_3951520_SNP G A 0.4227 82 112 0.04063 7.2456781430868991E-02
3L_3951576_SNP A T 0.4845 94 100 0.008645 2.2654796539670001E-02
3L_3951579_SNP T A 0.4764 91 100 0.006346 1.4295635796017158E-02
3L_3951588_SNP C G 0.4815 91 98 0.02438 5.4541303891984277E-02
3L_3951612_SNP A C 0.474 91 101 0.01416 4.4759192661377623E-02
3L_3951613_SNP G A 0.4715 91 102 0.01753 5.1392898353358904E-02
3L_3951673_SNP T A 0.2103 41 154 0.2738 2.8974006407208996E-01
3L_3951680_SNP A T 0.4764 91 100 0.04708 9.9711115606067491E-02
3L_3951687_SNP A G 0.2746 53 140 0.05525 1.0894537100267454E-01
3L_3951745_SNP G C 0.2812 54 138 0.2146 1.5608117967765078E-01
3L_3951755_SNP T C 0.05025 10 189 0.6336 5.4932733103747600E-01
3L_3951770_SNP A G 0.06633 13 183 0.7585 5.9414595508396595E-01
3L_3951824_SNP G A 0.1846 36 159 0.3682 3.0773396769285521E-01
3L_3951828_SNP A T 0.1554 30 163 0.1898 1.7612921908159307E-01
3L_3951891_SNP G A 0.1472 29 168 0.2623 4.5637849232768846E-01
3L_3951902_SNP A T 0.0791 14 163 0.829 9.2060300387396421E-01
3L_3951904_INS GTAGA G 0.2094 40 151 0.1379 2.4201629030270688E-01
3L_3951910_DEL G GGTGTT 0.2246 42 145 0.0685 1.1318674902117887E-01
3L_3951977_SNP C T 0.5 97 97 0.1987 2.7750504195172676E-01
3L_3952073_SNP A T 0.3089 59 132 0.4724 7.2584596423322456E-01
3L_3952084_SNP A T 0.2154 42 153 0.4514 7.2354845789871258E-01
3L_3952085_SNP C T 0.3789 72 118 0.4043 7.9629287239015123E-01
3L_3952095_SNP A C 0.05556 11 187 0.4897 5.8731513184371353E-01
3L_3952126_SNP G A 0.2775 53 138 0.8185 8.2779419756579520E-01
3L_3952161_SNP C T 0.3812 69 112 0.3282 5.0952915446215119E-01
3L_3952262_SNP A C 0.303 60 138 0.08336 1.7256726824887969E-01
3L_3952283_SNP G T 0.2718 53 142 0.7383 6.1293131907807064E-01
3L_3952477_SNP G C 0.08163 16 180 0.01706 1.5608766654955426E-02
3L_3952522_DEL A AAA 0.4921 94 97 0.5985 4.0229849625216918E-01
3L_3952538_SNP G A 0.2857 56 140 0.6884 7.8807126181068976E-01
3L_3952540_SNP A G 0.2857 56 140 0.6884 7.8807126181068976E-01
3L_3952547_SNP C T 0.132 26 171 0.9698 7.6889235398170164E-01
3L_3952559_SNP G T 0.2332 45 148 0.7135 8.4276026562008433E-01
3L_3952587_SNP A G 0.4124 80 114 0.3097 2.3498195959680879E-01
3L_3952588_SNP A T 0.05641 11 184 0.656 7.8281790433497878E-01
3L_3952591_SNP G T 0.4072 79 115 0.2742 2.1331051338286766E-01
3L_3952615_SNP C G 0.05612 11 185 0.6605 7.8862341003963732E-01
3L_3952617_SNP A T 0.05641 11 184 0.6689 8.0117047040199163E-01
3L_3952641_INS G GT 0.1969 38 155 0.2694 3.3937646164800428E-01
3L_3952648_SNP A C 0.1263 25 173 0.514 5.1859833053797644E-01
3L_3952661_DEL TT T 0.1282 25 170 0.4912 4.8798954274406503E-01
3L_3952671_SNP T C 0.1224 24 172 0.04456 3.7524694937491526E-02
3L_3952681_SNP T C 0.1327 26 170 0.399 3.8365837084273391E-01
3L_3952693_SNP T C 0.2287 43 145 0.717 6.3868875767893751E-01
3L_3952697_SNP C T 0.3424 63 121 0.9741 9.7506270973982534E-01
3L_3952700_SNP T C 0.381 72 117 0.4115 3.6570757536783727E-01
3L_3952702_SNP T C 0.4054 75 110 0.9977 9.2341625545914774E-01
3L_3952718_SNP A C 0.127 24 165 0.3822 3.9014942801231445E-01
3L_3952837_SNP C T 0.2434 46 143 0.8136 6.3945749321294498E-01
3L_3952864_SNP C T 0.2784 54 140 0.3388 2.8225456687368655E-01
3L_3952868_SNP C G 0.07143 14 182 0.9703 8.2759879779299295E-01
3L_3952907_SNP T G 0.3333 64 128 0.8356 9.8202825261861226E-01
3L_3952950_SNP G A 0.1744 34 161 0.2337 1.7241880144096933E-01
3L_3952956_SNP G A 0.3492 66 123 0.3921 5.0909371462531694E-01
3L_3952978_SNP T C 0.2165 42 152 0.2388 1.8502340439252341E-01
3L_3953008_SNP C A 0.2363 43 139 0.1392 9.0718529546052529E-02
3L_3953072_SNP G A 0.08247 16 178 0.8678 9.9435263486188008E-01
3L_3953381_SNP C T 0.1031 20 174 0.6086 6.5504834143862400E-01
3L_3953607_SNP C G 0.433 84 110 0.3664 4.7551545432251097E-01
3L_3953754_SNP C G 0.08696 16 168 0.6582 5.7406569575735733E-01
3L_3953888_SNP G C 0.3432 58 111 0.4216 5.4820034734290291E-01
3L_3953902_SNP A G 0.08718 17 178 0.5675 3.1217131249680075E-01
3L_3953919_SNP A T 0.3602 67 119 0.2418 3.3292760200110239E-01
3L_3953921_SNP T C 0.3505 68 126 0.2721 3.7997233262154051E-01
3L_3953931_SNP G A 0.08163 16 180 0.6007 7.6637227916931561E-01
3L_3953934_SNP A T 0.267 51 140 0.1674 1.9746535666330933E-01
3L_3953950_SNP A C 0.09744 19 176 0.6345 8.6588383807153879E-01
3L_3954079_SNP C A 0.3825 70 113 0.5609 4.8085210667029232E-01
3L_3954085_SNP C T 0.4033 73 108 0.7703 6.2836268134966100E-01
3L_3954087_SNP T C 0.3427 61 117 0.3928 3.0211524232708964E-01
3L_3954093_SNP A T 0.2513 47 140 0.5192 4.4072940094327184E-01
3L_3954099_DEL GC G 0.4076 75 109 0.8989 8.7118806101227919E-01
3L_3954101_INS A ATAATAGT 0.4022 74 110 0.8591 7.8226680546233951E-01
3L_3954104_SNP T C 0.4076 75 109 0.735 8.1599302041854527E-01
3L_3954110_SNP C G 0.3647 62 108 0.9502 8.6156173221701815E-01
3L_3954116_SNP T A 0.257 46 133 0.9176 9.1679705022485425E-01
3L_3954147_SNP T A 0.06667 12 168 0.8413 8.7455079007596237E-01
3L_3954156_SNP C T 0.2542 45 132 0.7956 9.8051546430766634E-01
3L_3954159_SNP G C 0.3234 54 113 0.7725 9.5523680110632081E-01
3L_3954166_SNP A T 0.3706 63 107 0.8246 9.6958353276139797E-01
3L_3954197_SNP C T 0.4078 73 106 0.6592 5.6737170815417937E-01
3L_3954221_SNP A G 0.08511 16 172 0.5631 5.9664623631209968E-01
3L_3954319_SNP A G 0.05584 11 186 0.03405 8.4088485701572124E-02
3L_3954420_SNP G T 0.1686 29 143 0.256 2.5089112994458640E-01
3L_3954665_SNP A G 0.4897 95 99 0.4734 4.7073128183347912E-01
3L_3954740_SNP C A 0.2074 39 149 0.7182 7.9087456209729634E-01
3L_3954745_SNP C G 0.2041 40 156 0.5346 6.7179085208793476E-01
3L_3954790_SNP T G 0.05051 10 188 0.2092 2.2034001724770580E-01
3L_3954853_SNP A G 0.3041 59 135 0.4904 5.4942101805806776E-01
3L_3954870_SNP G T 0.09744 19 176 0.259 2.1888121162433183E-01
3L_3954912_SNP T C 0.2526 49 145 0.6945 7.5845175495544537E-01
3L_3955430_SNP A T 0.06383 12 176 0.864 8.9292029831028352E-01
3L_3955466_SNP T C 0.07292 14 178 0.7742 7.7426713807790060E-01
3L_3955510_SNP A C 0.0567 11 183 0.4178 3.6744828706168464E-01
3L_3955515_SNP A G 0.2304 44 147 0.8185 7.0899996805438659E-01
3L_3955525_DEL A ATATTTATGG 0.2308 42 140 0.8303 7.6511811181958878E-01
3L_3955537_SNP C T 0.2674 50 137 0.9028 7.8701983930389674E-01
3L_3955550_SNP T C 0.2299 43 144 0.9233 8.6176496827483973E-01
3L_3955551_SNP C A 0.4023 70 104 0.2198 2.0781448243637102E-01
3L_3955608_SNP T A 0.3542 68 124 0.136 1.6231123088340127E-01
3L_3955618_SNP A G 0.4115 79 113 0.01103 1.1681089257573584E-02
3L_3955626_SNP A T 0.4167 80 112 0.006316 8.5310282497653850E-03
3L_3955645_SNP C T 0.06566 13 185 0.9691 8.5093603616735203E-01
3L_3955671_SNP T A 0.1753 34 160 0.06152 7.7813987558145711E-02
3L_3955676_SNP G C 0.2268 44 150 0.07499 1.0151852193707611E-01
3L_3955691_SNP T G 0.2041 40 156 0.2893 2.6629303134692039E-01
3L_3955764_SNP T A 0.1458 28 164 0.4574 4.9867301769904382E-01
3L_3955796_SNP T C 0.1458 28 164 0.709 7.7665353015979588E-01
3L_3955797_SNP T C 0.1503 29 164 0.7089 7.9309726165451677E-01
3L_3955833_SNP C T 0.2487 48 145 0.4898 5.6622803762755525E-01
3L_3955854_INS CC C 0.226 40 137 0.8666 8.0239757515485932E-01
3L_3955878_SNP A T 0.3077 60 135 0.1613 1.4789705591702718E-01
3L_3955930_SNP T C 0.2556 46 134 0.6625 6.9629447000179534E-01
3L_3956131_SNP T C 0.1899 34 145 0.5622 6.3811977409333109E-01
3L_3956151_SNP A G 0.1167 21 159 0.04651 8.4678388703293139E-02
3L_3956454_SNP A G 0.2842 54 136 0.3709 4.9009990493439914E-01
3L_3956456_SNP G A 0.2446 45 139 0.2501 3.7665796736860613E-01
3L_3956458_SNP T G 0.2 35 140 0.2122 2.1194586191322062E-01
3L_3956662_DEL CTGCGTC C 0.2485 41 124 0.5633 6.6239566391123794E-01
3L_3956765_INS TT T 0.3772 63 104 0.4367 4.1206342738493773E-01
3L_3956951_SNP G A 0.4 76 114 0.4938 4.0971303860803965E-01
3L_3957003_SNP A C 0.342 66 127 0.3127 2.9426046263200889E-01
3L_3957007_DEL T TTCACCT 0.2732 50 133 0.4871 7.6925647167381850E-01
3L_3957040_SNP G T 0.2347 46 150 0.4654 4.9778150668054899E-01
3L_3957060_SNP T C 0.148 29 167 0.3473 2.4263251671446207E-01
3L_3957083_SNP C G 0.3802 73 119 0.4966 6.6891655795738458E-01
3L_3957236_SNP A G 0.3422 64 123 0.142 1.5896668392775293E-01
3L_3957282_SNP A T 0.4555 87 104 0.04148 2.6416542139278604E-02
3L_3957545_DEL T AG 0.1451 28 165 0.5593 6.0636877030095970E-01
3L_3957557_SNP T G 0.1309 25 166 0.1367 2.0458272841933878E-01
3L_3957699_SNP T C 0.4545 85 102 0.4455 5.7050272927183676E-01
3L_3957702_SNP T G 0.2337 43 141 0.5544 5.5197061151729987E-01
3L_3957945_DEL T TG 0.06915 13 175 0.1105 1.0050256311217787E-01
3L_3958181_SNP G T 0.1333 26 169 0.1722 9.8353560276535190E-02
3L_3958256_DEL T TGT 0.06145 11 168 0.1101 3.7461051678613834E-02
3L_3958607_SNP T C 0.125 25 175 0.4413 3.5573106714891900E-01
3L_3958614_SNP C G 0.2371 46 148 0.2921 2.5574727126197405E-01
3L_3958698_SNP C G 0.1562 30 162 0.8822 8.3968496936249926E-01
3L_3958728_SNP T C 0.3763 73 121 0.9283 9.5663235677680802E-01
3L_3958950_SNP A G 0.3422 64 123 0.1111 1.4772535583673652E-01
3L_3959040_SNP A G 0.1701 33 161 0.7968 9.8295415570941658E-01
3L_3959229_SNP A G 0.1585 29 154 0.4382 5.1286886049216163E-01
3L_3959424_SNP G A 0.2947 56 134 0.1798 2.4161958315278309E-01
3L_3959472_SNP G T 0.2447 46 142 0.2445 3.7461596798722629E-01
3L_3959490_SNP G C 0.1969 38 155 0.9467 9.0341904614392987E-01
3L_3959515_SNP A C 0.3568 66 119 0.3824 5.0072881060219387E-01
3L_3959541_SNP A G 0.3316 63 127 0.75 9.6847975555066923E-01
3L_3959586_SNP A G 0.1503 29 164 0.05688 1.3549901943716303E-01
3L_3959679_SNP A T 0.1383 26 162 0.3983 2.8249754531376547E-01
3L_3959742_SNP T C 0.07853 15 176 0.7682 6.6243160259923239E-01
3L_3959743_SNP T C 0.07812 15 177 0.8803 7.8412588900833513E-01
3L_3959745_SNP T C 0.07812 15 177 0.7141 6.9646436609697382E-01
3L_3959993_SNP C T 0.2449 48 148 0.2825 3.8525630056729665E-01
3L_3960013_SNP A G 0.2642 51 142 0.2036 3.9004560883742223E-01
3L_3960185_SNP G A 0.05641 11 184 0.6119 5.1619416735069912E-01
3L_3960189_SNP A G 0.05641 11 184 0.4532 7.9543376474802541E-01
3L_3960212_SNP C A 0.201 39 155 0.4196 3.2548171379043811E-01
3L_3960241_SNP T G 0.0603 12 187 0.9179 4.9817613216138179E-01
3L_3960253_SNP T G 0.3575 69 124 0.2618 1.4032773366078555E-01
3L_3960255_SNP A G 0.1333 26 169 0.9925 8.1890120957550372E-01
3L_3960275_SNP G A 0.1198 23 169 0.9984 8.9341971158489264E-01
3L_3960282_SNP G C 0.4764 91 100 0.1402 1.1850988956618436E-01
3L_3960284_SNP T G 0.4815 91 98 0.1193 9.5952792873185366E-02
3L_3960289_SNP G C 0.474 91 101 0.1289 1.0940103878913698E-01
3L_3960293_SNP G A 0.1257 24 167 0.9495 9.2008084242305799E-01
3L_3960299_SNP A T 0.4792 92 100 0.1325 1.1111841251685717E-01
3L_3960303_SNP A T 0.4767 92 101 0.1291 1.1293056863652695E-01
3L_3960338_SNP G C 0.09326 18 175 0.5707 4.6150010952972798E-01
3L_3960386_SNP C T 0.1632 31 159 0.2016 3.4677319336927603E-01
3L_3960397_SNP C T 0.1526 29 161 0.1552 2.5290624760315095E-01
3L_3960398_SNP A T 0.0625 12 180 0.2511 3.1976374669621177E-01
3L_3960399_SNP T C 0.0625 12 180 0.2511 3.1976374669621177E-01
3L_3960438_SNP T C 0.2381 45 144 0.2304 3.7766175093078147E-01
3L_3960446_SNP C G 0.4011 75 112 0.08756 9.3625364351607732E-02
3L_3960452_SNP A G 0.1885 36 155 0.5137 7.0520176426385672E-01
3L_3960489_SNP T G 0.4082 80 116 0.09729 9.1411339789229662E-02
3L_3960532_SNP T C 0.1333 26 169 0.9369 8.1737708563502642E-01
3L_3960545_SNP G T 0.1641 32 163 0.5265 4.1502721251480212E-01
3L_3960559_SNP G T 0.1066 21 176 0.8443 7.9587257458931882E-01
3L_3960561_SNP A G 0.159 31 164 0.4175 3.1290228152914812E-01
3L_3960562_SNP A G 0.1624 32 165 0.5523 4.4136375384725313E-01
3L_3960598_SNP T A 0.07692 15 180 0.6039 6.0379850343841979E-01
3L_3960601_SNP A G 0.441 86 109 0.6473 5.0477736334219880E-01
3L_3960604_SNP A G 0.05584 11 186 0.0597 5.4298401314244363E-02
3L_3960679_INS A AAGCTGA 0.1953 33 136 0.4013 3.9745107596964846E-01
3L_3960690_SNP G A 0.05128 10 185 0.4082 5.7363952363266590E-01
3L_3960697_SNP T C 0.148 29 167 0.5669 4.9127387463112981E-01
3L_3960699_SNP C T 0.4974 96 97 0.7986 9.6197460613697949E-01
3L_3960854_SNP G A 0.1685 31 153 0.2397 2.2045311263180334E-01
3L_3961007_DEL GGAAAGCAGG G 0.2455 41 126 0.8587 7.7845381457155916E-01
3L_3961082_SNP T C 0.2473 46 140 0.1613 1.2355474822056389E-01
3L_3961178_SNP A C 0.1399 27 166 0.3031 5.4340190665217714E-01
3L_3961180_SNP T G 0.2435 47 146 0.01511 1.4364419651093120E-02
3L_3961345_SNP G A 0.1378 27 169 0.202 2.3041732361501077E-01
3L_3961454_SNP C A 0.2328 44 145 0.7503 8.6252003010512157E-01
3L_3961546_SNP A G 0.05 10 190 0.7359 6.9081227860142058E-01
3L_3961549_SNP A G 0.07035 14 185 0.7653 6.5822567038104818E-01
3L_3961672_SNP C G 0.1878 37 160 0.8128 9.6222601374639216E-01
3L_3961737_SNP A G 0.418 79 110 0.9249 9.6925941375081981E-01
3L_3961762_SNP C T 0.2347 46 150 0.5197 6.0021276447717731E-01
3L_3961807_SNP T G 0.1744 34 161 0.3791 5.2295464003693870E-01
3L_3961931_SNP A G 0.07653 15 181 0.9191 8.7486060160961310E-01
3L_3962069_SNP A G 0.1327 26 170 0.4827 5.1491991409427551E-01
3L_3962097_SNP C T 0.05051 10 188 0.9163 7.9336874184553152E-01
3L_3962101_SNP T C 0.2789 53 137 0.3104 2.8503299652023084E-01
3L_3962155_SNP A T 0.1566 31 167 0.3375 3.8319304088491202E-01
3L_3962168_SNP A T 0.1495 29 165 0.1939 2.4745506989949451E-01
3L_3962318_SNP A C 0.1865 36 157 0.437 4.3441290540448607E-01
3L_3962383_SNP A G 0.3594 69 123 0.0014 1.1787803514464801E-03
3L_3962416_SNP A G 0.1371 27 170 0.9509 7.9331248931073428E-01
3L_3962519_SNP T A 0.2577 50 144 0.7825 5.7876259261355911E-01
3L_3962531_SNP A T 0.3842 73 117 0.01048 1.7857637224928530E-02
3L_3962622_INS GCTAGTTGCTGCTGGTGGTTG G 0.4239 78 106 0.01561 3.4009278652986114E-02
3L_3962830_SNP T A 0.1726 34 163 0.16 6.0248385167874854E-02
3L_3962837_DEL T TGAATACACAGCTTTGTT 0.1383 26 162 0.3681 1.6596041626133740E-01
3L_3962889_INS AA A 0.1613 30 156 0.1591 1.3092220159534218E-01
3L_3962938_SNP A T 0.1558 31 168 0.1171 1.6701285348373596E-01
3L_3962952_SNP C T 0.1399 27 166 0.3103 3.9260256893445433E-01
3L_3963036_SNP A T 0.4271 82 110 0.000624 5.6858967733916825E-04
3L_3963062_DEL GG G 0.3012 50 116 0.07198 5.1967886866734148E-02
3L_3963078_SNP T A 0.225 45 155 0.1818 1.8283861637213594E-01
3L_3963247_DEL AA A 0.4602 81 95 0.006021 5.7292108728680888E-03
3L_3963267_SNP A C 0.1302 25 167 0.1385 1.5819148358034263E-01
3L_3963280_SNP A G 0.2041 40 156 0.236 2.9887607214363432E-01
3L_3963404_SNP T G 0.2842 54 136 0.956 9.9733110613368692E-01
3L_3963405_SNP G C 0.3061 60 136 0.8515 9.1066919397719504E-01
3L_3963431_SNP A T 0.3684 70 120 0.3017 3.2540902303706609E-01
3L_3963444_SNP A G 0.07107 14 183 0.8401 5.2543210113836691E-01
3L_3963593_SNP A T 0.1128 22 173 0.6271 8.4953772933195282E-01
3L_3963648_SNP G T 0.4041 78 115 0.938 7.6082316832496089E-01
3L_3963798_SNP T G 0.2613 52 147 0.9252 9.9618520276803768E-01
3L_3963823_SNP T C 0.08 16 184 0.6036 5.5730421418243048E-01
3L_3963916_SNP T C 0.07071 14 184 0.9432 9.9867892307243522E-01
3L_3964415_SNP C T 0.3089 59 132 0.8395 8.7481408378738057E-01
3L_3964478_SNP A G 0.1263 25 173 0.1013 9.5823984370095983E-02
3L_3964650_INS TAT T 0.1066 21 176 0.7026 8.6057474952232371E-01
3L_3964831_SNP A G 0.09278 18 176 0.663 7.3160631559465461E-01
3L_3964833_SNP T A 0.3026 59 136 0.3969 5.5822036953265963E-01
3L_3964834_SNP G T 0.3037 58 133 0.373 5.3099558309589234E-01
3L_3964916_SNP T C 0.07107 14 183 0.427 4.1912127277829814E-01
3L_3964964_SNP C T 0.4444 84 105 0.0375 5.8583462417092697E-02
3L_3964970_SNP T C 0.4375 84 108 0.07678 1.0601912033531014E-01
3L_3964980_SNP A C 0.4197 81 112 0.05814 7.2888931002364987E-02
3L_3965001_SNP T C 0.4415 83 105 0.06413 1.2399942583040280E-01
3L_3965003_SNP C G 0.4392 83 106 0.05167 9.7628626380999672E-02
3L_3965060_SNP C T 0.05 10 190 0.1476 1.5372303979547586E-01
3L_3965065_SNP G T 0.234 44 144 0.497 6.8188622597275872E-01
3L_3965104_SNP T A 0.2359 46 149 0.9199 9.1106526978783342E-01
3L_3965106_SNP A C 0.2308 45 150 0.7942 9.3659701000186091E-01
3L_3965107_SNP C A 0.2359 46 149 0.8548 9.8668364461341085E-01
3L_3965137_SNP T C 0.05102 10 186 0.1813 1.6745911293416327E-01
3L_3965193_SNP A T 0.06061 12 186 0.004426 2.4827890416626797E-02
3L_3965252_SNP T G 0.2386 47 150 0.7246 8.0447266310091814E-01
3L_3965364_SNP C A 0.4381 85 109 0.03129 4.7429551323741256E-02
3L_3965369_INS AA A 0.4409 82 104 0.04913 7.7545953604678530E-02
3L_3965415_SNP C G 0.291 55 134 0.7718 8.2214411727203573E-01
3L_3965551_SNP A C 0.4531 87 105 0.05823 7.4737919312858531E-02
3L_3965816_SNP T C 0.3915 74 115 0.1492 2.8071289165361446E-01
3L_3965869_SNP T C 0.4368 83 107 0.05737 9.7997330299566476E-02
3L_3965883_SNP C A 0.3594 69 123 0.2786 3.5518556914070587E-01
3L_3966087_SNP T C 0.418 79 110 0.0106 1.3379433983035330E-02
3L_3966093_SNP G A 0.228 44 149 0.5181 6.6952146591697326E-01
3L_3966169_SNP G A 0.09645 19 178 0.09452 1.4370000042047737E-01
3L_3966212_SNP G A 0.1744 34 161 0.8029 7.5940081620267785E-01
3L_3966216_SNP A T 0.4175 81 113 0.05479 9.4204684442198316E-02
3L_3966238_SNP C T 0.3163 62 134 0.4378 6.8554502748049806E-01
3L_3966241_SNP A G 0.4235 83 113 0.07707 1.3192355116607690E-01
3L_3966247_SNP A C 0.4315 85 112 0.05585 1.0806538979380087E-01
3L_3966262_SNP G A 0.2718 53 142 0.5838 8.6895325530923850E-01
3L_3966272_SNP C A 0.2718 53 142 0.5926 8.7833672299380283E-01
3L_3966287_SNP T C 0.2513 49 146 0.5328 8.1026688425883142E-01
3L_3966344_SNP C T 0.3367 66 130 0.02737 5.1511247712229098E-02
3L_3966356_SNP C T 0.1818 36 162 0.7492 6.0759160623540254E-01
3L_3966370_SNP T G 0.3401 67 130 0.1052 1.2768970354460540E-01
3L_3966390_SNP C T 0.07538 15 184 0.6472 4.9296300631452117E-01
3L_3966395_SNP T C 0.1768 35 163 0.9442 7.8821642995098806E-01
3L_3966402_SNP G T 0.3367 66 130 0.1288 1.2228123224010023E-01
3L_3966408_SNP T G 0.4249 82 111 0.07373 1.0968997669310576E-01
3L_3966409_SNP G A 0.08673 17 179 0.7137 6.8229398008615005E-01
3L_3966428_SNP A C 0.1684 33 163 0.9408 9.1821083239433177E-01
3L_3966453_SNP T G 0.2165 42 152 0.7937 9.3070655622939924E-01
3L_3966480_SNP T C 0.2615 51 144 0.7398 9.3083786238546473E-01
3L_3966585_SNP G A 0.2923 57 138 0.3093 3.9199005763518113E-01
3L_3966618_DEL C CCGCTGTCC 0.1604 30 157 0.9097 9.6769590453812793E-01
3L_3966629_SNP G C 0.2732 53 141 0.4967 5.7499652932597045E-01
3L_3967141_SNP T C 0.06566 13 185 0.2684 3.0122458813780995E-01
3L_3967496_SNP T C 0.1071 21 175 0.94 7.1471567064145769E-01
3L_3968002_SNP A C 0.1846 36 159 0.2237 3.5053649029106493E-01
3L_3968026_SNP G C 0.2211 42 148 0.337 3.6377167246299069E-01
3L_3968040_SNP T C 0.2143 42 154 0.1567 1.9614606049799999E-01
3L_3968042_SNP A C 0.05076 10 187 0.02099 5.3194107892515725E-02
3L_3968067_SNP C T 0.4974 95 96 0.8737 9.1155435002605811E-01
3L_3968081_SNP T G 0.173 32 153 0.9033 8.6494530716887608E-01
3L_3968115_SNP T G 0.1746 33 156 0.9075 8.5712261445624405E-01
3L_3968121_SNP C A 0.4921 93 96 0.8903 8.8211147345716223E-01
3L_3968128_SNP G A 0.2199 42 149 0.3317 3.2605058250891161E-01
3L_3968154_SNP T C 0.4581 82 97 0.85 7.8236723715834022E-01
3L_3968178_SNP T A 0.1934 35 146 0.3984 6.1739205294617716E-01
3L_3968195_SNP T C 0.1684 32 158 0.8261 8.8120794208041819E-01
3L_3968202_SNP T A 0.4421 84 106 0.1399 2.7912936166578095E-01
3L_3968216_SNP A C 0.4503 86 105 0.1072 2.0030637069582058E-01
3L_3968219_SNP T C 0.1728 33 158 0.8819 8.7703313713623676E-01
3L_3968234_SNP A C 0.1737 33 157 0.8645 8.5183527672717263E-01
3L_3968253_SNP G C 0.2796 52 134 0.2273 2.4238407175221877E-01
3L_3968264_SNP T G 0.08718 17 178 0.07773 1.4326584078529592E-01
3L_3968270_SNP C G 0.3476 57 107 0.4756 4.7166822978889045E-01
3L_3968272_SNP C A 0.3048 57 130 0.3376 3.5852910341291300E-01
3L_3968280_SNP C T 0.3098 57 127 0.5127 5.2723520859670192E-01
3L_3968282_SNP A C 0.3048 57 130 0.4127 5.0433335589749795E-01
3L_3968307_SNP G C 0.2932 56 135 0.01559 3.0260380104477097E-02
3L_3968310_SNP C G 0.4301 83 110 0.152 2.2717197040550541E-01
3L_3968338_SNP T A 0.433 84 110 0.1646 2.4034731713965951E-01
3L_3968374_SNP A T 0.3061 60 136 0.57 7.3864716211321657E-01
3L_3968392_SNP G T 0.05584 11 186 0.01079 2.0036916278519910E-02
3L_3968573_SNP A T 0.3834 74 119 0.6142 5.4586124749036102E-01
3L_3968579_SNP A G 0.4222 76 104 0.7868 9.0538094976902128E-01
3L_3968624_SNP T G 0.1582 31 165 0.4501 4.3013250789385404E-01
3L_3968742_SNP A T 0.432 73 96 0.7949 7.1522796192715177E-01
3L_3969074_SNP G A 0.3897 76 119 0.9766 8.0783490645925993E-01
3L_3969126_SNP C G 0.4922 95 98 0.3709 2.8115027727707820E-01
3L_3969189_SNP T C 0.05051 10 188 0.1893 2.2583736092408024E-01
3L_3969192_SNP A C 0.3469 68 128 0.4755 3.9943640626342447E-01
3L_3969201_INS T TT 0.3626 66 116 0.4105 3.2959801915184739E-01
3L_3969221_SNP A C 0.3553 70 127 0.5289 4.3879609142856879E-01
3L_3969230_DEL TGTCTATGAGT T 0.3949 77 118 0.8604 7.1842372510437702E-01
3L_3969252_SNP G A 0.401 77 115 0.8825 7.7570550800754079E-01
3L_3969255_SNP G A 0.4205 82 113 0.9069 9.8164633549345703E-01
3L_3969306_SNP T A 0.05051 10 188 0.2539 3.6431602474463010E-01
3L_3969456_SNP T G 0.2539 49 144 0.5155 5.2829520249563444E-01
3L_3969480_SNP C G 0.3086 50 112 0.3327 4.7056648178612037E-01
3L_3969654_DEL T TGT 0.2857 54 135 0.831 9.1732865897853810E-01
3L_3969662_SNP C T 0.2448 47 145 0.9232 8.9469915948663614E-01
3L_3969692_SNP G C 0.05556 11 187 0.04337 1.0095268874833507E-01
3L_3969711_SNP G A 0.08122 16 181 0.6434 7.7983895608027787E-01
3L_3969751_SNP A T 0.06154 12 183 0.06171 1.9891023809478790E-02
3L_3969818_SNP G C 0.4868 92 97 0.3676 3.1749504096879788E-01
3L_3969919_SNP A T 0.2021 38 150 0.0848 7.0472574293601820E-02
3L_3969925_SNP A G 0.2789 53 137 0.8223 7.4317200767597869E-01
3L_3969944_SNP C T 0.2888 54 133 0.5749 7.2234094013423289E-01
3L_3970256_SNP C G 0.3711 72 122 0.9041 7.5602423286456411E-01
3L_3970368_SNP T G 0.1399 27 166 0.1268 1.4015580995459564E-01
3L_3970438_SNP T A 0.08466 16 173 0.7729 6.9964101911517051E-01
3L_3970520_SNP C A 0.4947 93 95 0.5449 4.6509979565744208E-01
3L_3970524_SNP G A 0.3403 65 126 0.1792 1.0762257199634140E-01
3L_3970530_SNP A G 0.2857 54 135 0.5487 4.8266164766554287E-01
3L_3970534_SNP A C 0.2368 45 145 0.8028 7.3566606818987057E-01
3L_3970535_SNP T G 0.2526 48 142 0.9774 9.4779299677890616E-01
3L_3970537_SNP G A 0.2113 41 153 0.8051 8.4689428815664947E-01
3L_3970539_SNP A T 0.2618 50 141 0.9551 8.9869524286889235E-01
3L_3970563_SNP C G 0.2031 39 153 0.8396 8.8267768835142424E-01
3L_3970717_SNP C G 0.2552 49 143 0.7632 8.2256883324149621E-01
3L_3971057_INS ACATATGTATGTA A 0.1099 21 170 0.4 3.6287049239514968E-01
3L_3971059_INS G GTATGTATG 0.1223 23 165 0.2541 2.1897697310153086E-01
3L_3971061_SNP G A 0.1064 20 168 0.4447 3.9338402484770552E-01
3L_3971063_SNP C G 0.1064 20 168 0.4457 4.1378653326081893E-01
3L_3971300_SNP T C 0.0603 12 187 0.04258 3.4459173950812168E-02
3L_3971316_SNP A G 0.1231 24 171 0.4002 6.6495587024889324E-01
3L_3971481_SNP G A 0.2124 41 152 0.6668 6.7527839962403280E-01
3L_3971494_DEL A AA 0.343 59 113 0.3313 3.0901773006055666E-01
3L_3971522_SNP T G 0.1888 37 159 0.6064 5.9596878412785648E-01
3L_3971677_DEL G GGTTTG 0.1389 25 155 0.135 1.0718639638539806E-01
3L_3971694_SNP T C 0.4947 93 95 0.1224 5.8126606120260542E-02
3L_3971868_SNP C T 0.2143 42 154 0.7592 9.0345595368698972E-01
3L_3971981_SNP A T 0.2437 48 149 0.2752 2.3322050797272675E-01
3L_3972206_SNP T A 0.4529 77 93 0.006338 5.9778693626894048E-03
3L_3972296_SNP T A 0.2448 47 145 0.9758 7.2553315374413518E-01
3L_3972445_SNP G T 0.4809 88 95 0.2341 1.8385601631962278E-01
3L_3972448_SNP T G 0.3189 59 126 0.3667 4.5807013498402438E-01
3L_3972466_SNP T A 0.427 79 106 0.309 2.1214811683369128E-01
3L_3972470_SNP T C 0.4181 74 103 0.445 3.3881732447060287E-01
3L_3972497_SNP T A 0.1257 22 153 0.7176 7.6631035838066541E-01
3L_3972532_SNP C T 0.3059 52 118 0.6577 9.1145755949284168E-01
3L_3972536_SNP A C 0.0838 15 164 0.3137 4.3574649747215632E-01
3L_3972537_SNP A G 0.4024 68 101 0.2074 2.0521498064277488E-01
3L_3972551_INS TT T 0.4176 71 99 0.3993 4.2099821303438012E-01
3L_3972563_SNP A T 0.3314 57 115 0.4291 5.3637533712247709E-01
3L_3972580_SNP T A 0.3353 58 115 0.36 3.7799066496899336E-01
3L_3972585_SNP A T 0.3294 56 114 0.3373 3.3324244001923153E-01
3L_3972590_SNP G A 0.3391 59 115 0.3108 3.1809561484186799E-01
3L_3972622_SNP C T 0.1183 22 164 0.3691 5.8204885856484223E-01
3L_3972628_SNP T A 0.427 76 102 0.4667 3.8504127992643711E-01
3L_3972634_SNP A G 0.3785 67 110 0.2939 3.5962727955176743E-01
3L_3972794_SNP T C 0.09744 19 176 0.4372 4.0692015600901044E-01
3L_3973047_SNP A C 0.4536 88 106 0.4192 5.5741147649209610E-01
3L_3973146_SNP A G 0.05051 10 188 0.493 3.5587737547579446E-01
3L_3973209_SNP A C 0.3684 70 120 0.6781 8.4902265816110134E-01
3L_3973245_SNP A T 0.05528 11 188 0.7884 8.8514108511826395E-01
3L_3973249_INS CCCAG C 0.09524 18 171 0.711 5.0612144518559055E-01
3L_3973270_SNP T C 0.3421 65 125 0.2402 3.0803982440817357E-01
3L_3973294_INS C CC 0.3316 63 127 0.6789 9.0072657285751889E-01
3L_3973296_SNP C T 0.3299 64 130 0.5102 6.6854298890939245E-01
3L_3973317_SNP T C 0.09424 18 173 0.5422 6.0996763598379877E-01
3L_3973320_SNP A G 0.3056 55 125 0.2555 2.6799147070197227E-01
3L_3973401_SNP T C 0.08511 16 172 0.5766 4.6545692648941939E-01
3L_3973455_SNP A C 0.3155 59 128 0.3476 5.6148220467256404E-01
3L_3973659_SNP C T 0.2798 54 139 0.7803 8.9740290390284183E-01
3L_3973752_SNP G A 0.2526 49 145 0.3289 4.3240360009140555E-01
3L_3973791_SNP T G 0.2604 50 142 0.3577 6.3038281065044011E-01
3L_3973827_SNP A T 0.1633 32 164 0.3259 2.3159393668010653E-01
3L_3973886_SNP A G 0.2332 45 148 0.2206 2.8019652598793165E-01
3L_3973896_SNP A C 0.08763 17 177 0.8328 6.8914804893191772E-01
3L_3973901_SNP G C 0.2383 46 147 0.2722 3.9381956616733371E-01
3L_3973902_SNP C G 0.2437 48 149 0.4204 7.2302973187004749E-01
3L_3973912_SNP G A 0.4479 86 106 0.5503 3.6528983733362008E-01
3L_3974002_SNP T A 0.1061 21 177 0.9014 8.9752261460484550E-01
3L_3974067_SNP A G 0.05612 11 185 0.6749 8.9303060974031034E-01
3L_3974098_SNP C T 0.07 14 186 0.6206 5.6534646045747361E-01
3L_3974118_SNP T C 0.4974 96 97 0.1249 1.3023146219347903E-01
3L_3974148_SNP A C 0.07107 14 183 0.3775 2.5469519433666599E-01
3L_3974172_DEL ACGA A 0.08995 17 172 0.08466 6.3258684677484203E-02
3L_3974230_SNP C A 0.08122 16 181 0.3466 2.6001862165793210E-01
3L_3974279_SNP G A 0.1967 36 147 0.8925 8.0815406244105581E-01
3L_3974427_SNP A C 0.085 17 183 0.09602 8.5947018651772566E-02
3L_3974606_SNP A G 0.2565 49 142 0.7544 9.5082322701081967E-01
3L_3974717_SNP C G 0.1869 37 161 0.7594 5.1184161241983461E-01
3L_3974718_SNP T G 0.191 38 161 0.7247 6.6985808726278562E-01
3L_3974721_DEL G GA 0.414 77 109 0.9291 9.3937245752537668E-01
3L_3974727_SNP T C 0.4064 76 111 0.7795 6.6019178466407480E-01
3L_3974739_SNP C T 0.1865 36 157 0.7209 5.6690915416160537E-01
3L_3974743_INS GTCTTGG G 0.4185 77 107 0.5393 2.6073943968616553E-01
3L_3974801_INS GTG G 0.1842 35 155 0.6725 5.7799323753384879E-01
3L_3974863_SNP T A 0.1212 24 174 0.4808 4.0309331734525256E-01
3L_3974909_SNP A C 0.1878 37 160 0.7596 6.7281617654333692E-01
3L_3974951_SNP T C 0.4167 80 112 0.9609 7.6706350410176227E-01
3L_3975041_SNP G A 0.352 63 116 0.8724 6.2774206733585680E-01
3L_3975050_SNP C A 0.3968 75 114 0.8595 5.1331330731898883E-01
3L_3975101_SNP G A 0.1633 32 164 0.3396 3.5565642751760063E-01
3L_3975143_SNP A T 0.1786 35 161 0.679 9.3130460703174744E-01
3L_3975156_SNP A G 0.1495 29 165 0.5771 5.9023371639099387E-01
3L_3975162_SNP T C 0.1538 30 165 0.9007 9.5227089140458621E-01
3L_3975163_SNP G A 0.2273 45 153 0.8891 9.0846794716916834E-01
3L_3975176_SNP T C 0.401 79 118 0.5794 8.5242685612574487E-01
3L_3975195_SNP T A 0.4197 81 112 0.7765 9.8238891160384634E-01
3L_3975198_SNP G C 0.1323 25 164 0.7436 7.5920789226946650E-01
3L_3975209_SNP C T 0.4467 88 109 0.8675 8.9438728381862365E-01
3L_3975241_DEL G GATCGGATAA 0.05 10 190 0.2821 2.2598280028874340E-01
3L_3975241_SNP G A 0.1604 30 157 0.9656 9.7419503799858409E-01
3L_3975244_SNP C G 0.1639 30 153 0.9088 9.1665367553206512E-01
3L_3975252_SNP G T 0.05 10 190 0.2821 2.2598280028874340E-01
3L_3975255_SNP A T 0.05 10 190 0.2821 2.2598280028874340E-01
3L_3975261_SNP G C 0.2111 42 157 0.4626 4.1820974686856882E-01
3L_3975272_SNP A C 0.1465 29 169 0.8893 8.6276740175120004E-01
3L_3975290_SNP A T 0.1538 30 165 0.5926 5.8928297845509947E-01
3L_3975294_DEL TGCACC T 0.1472 29 168 0.9018 9.1618536226859848E-01
3L_3975305_SNP G A 0.1658 33 166 0.9409 9.8958115229268317E-01
3L_3975310_SNP G A 0.1457 29 170 0.8817 8.5532317908768862E-01
3L_3975313_SNP T A 0.25 49 147 0.6351 4.1048671386975322E-01
3L_3975331_SNP T C 0.3179 62 133 0.999 9.5304089015618365E-01
3L_3975342_SNP T G 0.1465 29 169 0.7268 7.6636224712645884E-01
3L_3975365_SNP C T 0.1218 24 173 0.4743 5.2378983280395452E-01
3L_3975426_SNP C T 0.4136 79 112 0.3204 2.2875083162877741E-01
3L_3975427_SNP A T 0.4136 79 112 0.4246 4.1346340879981380E-01
3L_3975429_SNP C G 0.4175 81 113 0.4151 3.0617963287466821E-01
3L_3975611_SNP A C 0.1531 30 166 0.58 3.5652461034016425E-01
3L_3975810_SNP A T 0.3211 61 129 0.9733 7.0127797855066842E-01
3L_3975818_INS CTAC C 0.3278 59 121 0.9462 6.0229156795266103E-01
3L_3975940_SNP A G 0.1404 24 147 0.5004 4.4216682465834922E-01
3L_3975941_SNP T G 0.1111 22 176 0.778 7.7961833155249805E-01
3L_3976001_SNP A G 0.1878 37 160 0.5173 4.3586668465018275E-01
3L_3976143_SNP C A 0.3057 59 134 0.7246 9.1889206440771809E-01
3L_3976229_SNP G T 0.2073 40 153 0.4473 4.2561432142167177E-01
3L_3976256_SNP T G 0.09744 19 176 0.1001 6.6063685021417143E-02
3L_3976278_SNP G C 0.132 26 171 0.4816 4.5650139940019152E-01
3L_3976284_SNP G T 0.2103 41 154 0.6434 5.8913130886302367E-01
3L_3976285_SNP T G 0.2092 41 155 0.6593 5.6659545642139797E-01
3L_3976343_SNP A T 0.1869 37 161 0.8095 7.7343166629591797E-01
3L_3976345_SNP A C 0.4974 94 95 0.2468 2.3525026484158751E-01
3L_3976346_SNP A G 0.1846 36 159 0.7485 7.1452185190532269E-01
3L_3976350_SNP A T 0.1307 26 173 0.5733 5.7557206886764878E-01
3L_3976400_SNP G A 0.4628 87 101 0.2696 1.6253830813703374E-01
3L_3976480_SNP C T 0.1224 24 172 0.08542 1.3177642691218339E-01
3L_3976578_SNP G A 0.1186 23 171 0.06209 7.7266977541640733E-02
3L_3976594_SNP A G 0.2312 43 143 0.7556 9.1311828573196829E-01
3L_3976735_SNP A G 0.2887 56 138 0.451 3.6324335101884919E-01
3L_3976749_SNP T A 0.3545 67 122 0.1174 1.4605658150793144E-01
3L_3976764_SNP T G 0.3627 70 123 0.1705 2.2741577356343268E-01
3L_3976767_SNP A G 0.3776 74 122 0.3834 3.4636978145949415E-01
3L_3976795_SNP T C 0.075 15 185 0.4916 3.6998713599551447E-01
3L_3976796_SNP A G 0.3711 72 122 0.1298 1.5785405301171540E-01
3L_3976801_SNP C T 0.3698 71 121 0.1151 1.4511998829650208E-01
3L_3976961_SNP T A 0.1538 30 165 0.4464 4.4853600145740880E-01
3L_3977042_SNP T A 0.06061 12 186 0.3466 3.8817509576702758E-01
3L_3977130_SNP A G 0.05076 10 187 0.4124 4.7688227737387501E-01
3L_3977135_SNP G A 0.07071 14 184 0.2566 3.2483620979147332E-01
3L_3977163_SNP C A 0.09137 18 179 0.5681 4.4706190887639086E-01
3L_3977183_SNP T G 0.09184 18 178 0.6527 7.9377898016486503E-01
3L_3977190_SNP G T 0.1179 23 172 0.7991 7.1657081890959817E-01
3L_3977233_SNP T A 0.1598 31 163 0.8278 7.8597933021578881E-01
3L_3977249_SNP T G 0.08629 17 180 0.6301 7.7579484387429465E-01
3L_3977256_SNP T C 0.1598 31 163 0.6747 5.0086199807399323E-01
3L_3977260_SNP A T 0.1582 31 165 0.6684 4.9424440645821188E-01
3L_3977269_SNP C T 0.1058 20 169 0.7213 7.4127198720915044E-01
3L_3977283_SNP C G 0.1503 29 164 0.8184 8.8677880074574078E-01
3L_3977331_SNP C T 0.203 40 157 0.6699 6.6241008832724280E-01
3L_3977550_SNP A G 0.2538 50 147 0.7862 8.7841102579336972E-01
3L_3977635_SNP C A 0.05076 10 187 0.4133 4.7728524285933316E-01
3L_3977670_INS CTCAGTC C 0.08466 16 173 0.9958 9.8429155558070580E-01
3L_3977782_SNP A C 0.05612 11 185 0.219 2.4612829686907955E-01
3L_3977787_SNP G A 0.05102 10 186 0.332 3.7558452237673334E-01
3L_3977798_SNP A T 0.06061 12 186 0.2925 3.3836180883017475E-01
3L_3977897_SNP A G 0.07107 14 183 0.7238 9.5177651441026545E-01
3L_3978005_DEL T TCGTCCTGGCATCAGCAAAT 0.06061 12 186 0.5182 5.5439537373416603E-01
3L_3978086_SNP C A 0.4865 90 95 0.7854 9.6607581860153280E-01
3L_3978099_SNP C T 0.1878 37 160 0.8509 9.0060676595784550E-01
3L_3978102_SNP T G 0.05584 11 186 0.7019 8.3655804196347050E-01
3L_3978103_SNP G A 0.4794 93 101 0.7831 8.5316648755204516E-01
3L_3978108_SNP A G 0.09045 18 181 0.8683 7.9656804049458674E-01
3L_3978116_INS TG T 0.05612 11 185 0.4216 4.3558318800300555E-01
3L_3978119_DEL T TTTTAAA 0.05128 10 185 0.6024 6.3139639655590796E-01
3L_3978131_SNP G T 0.08743 16 167 0.8851 9.8303217144534361E-01
3L_3978152_SNP C T 0.125 24 168 0.2414 2.5414356744340760E-01
3L_3978174_SNP T C 0.1117 22 175 0.4273 5.1192686987832947E-01
3L_3978185_SNP C T 0.1117 22 175 0.4273 5.1192686987832947E-01
3L_3978195_SNP T G 0.06533 13 186 0.6526 7.4329063054276800E-01
3L_3978202_SNP G A 0.4093 79 114 0.6971 4.8590490394374108E-01
3L_3978205_SNP T A 0.1472 29 168 0.5184 5.9774023477684957E-01
3L_3978208_SNP A G 0.08122 16 181 0.5359 5.7276582426509703E-01
3L_3978215_SNP C T 0.1026 20 175 0.6224 6.3289436847288394E-01
3L_3978240_SNP T C 0.3128 61 134 0.9055 6.5876034188978916E-01
3L_3978390_SNP T C 0.1443 28 166 0.4933 6.6254383550276219E-01
3L_3978526_SNP T A 0.4611 89 104 0.5671 6.5201420300640400E-01
3L_3978602_SNP G C 0.1719 33 159 0.09369 1.5159660957752896E-01
3L_3978607_SNP A C 0.1719 33 159 0.08222 7.6395395976106631E-02
3L_3978608_SNP C A 0.1939 38 158 0.1105 1.2578052643205273E-01
3L_3978740_SNP T G 0.3299 64 130 0.855 9.3799468573600375E-01
3L_3978985_SNP A C 0.05051 10 188 0.6073 5.8927899089311442E-01
3L_3979048_DEL A ACA 0.2442 42 130 0.8881 8.3553534650822459E-01
3L_3979124_SNP T C 0.4404 85 108 0.2008 3.0928025584332675E-01
3L_3979179_SNP G A 0.07538 15 184 0.4023 4.9487119705550697E-01
3L_3979215_SNP A G 0.4508 87 106 0.1717 2.2803106376891424E-01
3L_3979538_SNP T C 0.2292 44 148 0.6689 7.8380885186806437E-01
3L_3979571_SNP G A 0.08763 17 177 0.5882 5.6824502170432201E-01
3L_3979578_SNP T C 0.1846 36 159 0.5936 7.0432973340833416E-01
3L_3979581_SNP C T 0.1728 33 158 0.5284 6.0574037598656227E-01
3L_3979591_SNP A T 0.2205 43 152 0.9152 9.6831418406653613E-01
3L_3979638_SNP C T 0.09375 18 174 0.5349 5.4562348783525905E-01
3L_3979642_SNP A T 0.05584 11 186 0.9785 9.2164878261929983E-01
3L_3979650_SNP G A 0.05556 11 187 0.448 6.2702741913802007E-01
3L_3979656_SNP A T 0.05128 10 185 0.4838 6.3095272254079493E-01
3L_3979783_SNP G T 0.08205 16 179 0.9994 9.7408402892901047E-01
3L_3979817_SNP G A 0.05612 11 185 0.3562 4.1674501401318798E-01
3L_3979937_SNP A G 0.1224 24 172 0.09911 1.0424555420722703E-01
3L_3980028_SNP T C 0.05051 10 188 0.7633 8.9639445238405580E-01
3L_3980154_SNP C T 0.1186 23 171 0.518 5.4591788001319808E-01
3L_3980346_SNP C G 0.2642 51 142 0.4095 4.9210852093618884E-01
3L_3980348_SNP G A 0.268 52 142 0.5043 6.4461420041160911E-01
3L_3980484_SNP G C 0.07107 14 183 0.4823 6.8271012522114716E-01
3L_3980493_SNP A G 0.06122 12 184 0.2663 3.4983324334409771E-01
3L_3980506_SNP C T 0.1692 33 162 0.1531 1.2857673886698850E-01
3L_3980515_SNP T C 0.05612 11 185 0.4624 5.8376896430309100E-01
3L_3980632_SNP C A 0.06599 13 184 0.7125 9.3791349646995481E-01
3L_3980727_SNP A T 0.4895 93 97 0.5486 4.6813540446903812E-01
3L_3980822_SNP G A 0.3041 59 135 0.2905 4.3456967402926050E-01
3L_3980873_SNP A G 0.4381 85 109 0.5036 4.3539346439592042E-01
3L_3980882_SNP T A 0.1692 33 162 0.9048 9.3673948222551173E-01
3L_3980883_SNP A T 0.433 84 110 0.5498 4.8170354080149180E-01
3L_3980896_SNP A T 0.07222 13 167 0.8191 5.4364938845990229E-01
3L_3980900_INS AATACCTATAAG A 0.0765 14 169 0.8177 6.8800298916393066E-01
3L_3980903_SNP T G 0.08197 15 168 0.9087 8.8708694332764648E-01
3L_3980906_INS ACATATATCAAATAAAATCAG A 0.1022 19 167 0.96 9.8768560456533694E-01
3L_3980910_SNP A G 0.09392 17 164 0.8496 8.5673604384597835E-01
3L_3980915_SNP A C 0.108 19 157 0.6441 6.7112127106874486E-01
3L_3980917_SNP A T 0.1073 19 158 0.6369 6.2513982449255168E-01
3L_3980922_SNP G A 0.1117 20 159 0.8324 9.0400874269547293E-01
3L_3980931_SNP G A 0.1071 21 175 0.8082 8.3234460715036840E-01
3L_3980939_SNP T A 0.2653 52 144 0.5197 4.6954407319477431E-01
3L_3980983_SNP G A 0.05102 10 186 0.6394 4.8736703729816133E-01
3L_3980993_SNP T C 0.3109 60 133 0.3519 2.7745214337355462E-01
3L_3980996_SNP G A 0.3163 62 134 0.3331 2.7745571546037462E-01
3L_3981020_SNP G A 0.4352 84 109 0.517 5.0102242085895687E-01
3L_3981070_SNP A T 0.4127 78 111 0.4837 5.7985052175610408E-01
3L_3981111_SNP A G 0.08629 17 180 0.7533 7.9821312013998669E-01
3L_3981233_SNP A G 0.05102 10 186 0.8088 5.7075898985508366E-01
3L_3981254_SNP C T 0.1122 22 174 0.706 7.8695354147172591E-01
3L_3981408_SNP G A 0.1927 37 155 0.6718 6.2675891595288957E-01
3L_3981479_SNP G T 0.09744 19 176 0.6935 7.2334739915610857E-01
3L_3981510_SNP C G 0.4263 81 109 0.3242 4.9616292550143193E-01
3L_3981560_SNP A G 0.3158 60 130 0.6386 7.7484881401107752E-01
3L_3981562_SNP C T 0.2062 40 154 0.9874 9.9309034224944392E-01
3L_3981686_SNP G A 0.05528 11 188 0.4252 4.8920276332912704E-01
3L_3981748_SNP T C 0.1168 23 174 0.3967 3.6821404452715489E-01
3L_3981792_SNP A G 0.2094 40 151 0.5727 8.5759538529301516E-01
3L_3981795_SNP A G 0.2103 41 154 0.5848 8.7741812009883513E-01
3L_3981801_SNP C G 0.2124 41 152 0.5729 8.8859460283988390E-01
3L_3981802_DEL T TGAAGTATAATAATTATCGGATAAAACATTT 0.05076 10 187 0.4287 2.7974050536706363E-01
3L_3981803_SNP T G 0.2295 42 141 0.5615 8.4819520799120685E-01
3L_3981807_SNP C T 0.2179 39 140 0.6216 9.0427633883574199E-01
3L_3981811_SNP T A 0.1784 33 152 0.5501 7.6246205210838203E-01
3L_3981816_SNP G T 0.221 40 141 0.6638 9.9480751829935754E-01
3L_3981817_SNP G A 0.2253 41 141 0.6316 9.3180148978362887E-01
3L_3981820_SNP T G 0.221 40 141 0.6048 8.9617003240983273E-01
3L_3981821_SNP T G 0.221 40 141 0.5436 7.8639709298646110E-01
3L_3981834_SNP C T 0.05556 11 187 0.4626 5.7618326938561926E-01
3L_3981843_SNP T C 0.2073 40 153 0.6287 9.8952225273309280E-01
3L_3981848_SNP G T 0.05556 11 187 0.6098 9.8664865213698838E-01
3L_3981863_DEL A AGC 0.2113 41 153 0.5801 9.5398505894679231E-01
3L_3981908_SNP G T 0.201 39 155 0.2571 3.3852372426378574E-01
3L_3981966_SNP A T 0.4053 77 113 0.7002 8.9920030374577420E-01
3L_3982035_SNP T C 0.1307 26 173 0.4858 7.2934865080230415E-01
3L_3982044_SNP A G 0.3874 74 117 0.6416 7.5790709779157894E-01
3L_3982060_SNP T C 0.1421 28 169 0.4847 7.6269823453420393E-01
3L_3982102_SNP T C 0.05076 10 187 0.07406 1.2414305509172618E-01
3L_3982130_DEL A GG 0.06701 13 181 0.2886 1.5496287924422636E-01
3L_3982196_SNP T C 0.05076 10 187 0.8988 9.2132678884791563E-01
3L_3982254_SNP A G 0.1269 25 172 0.3783 5.4637679291036212E-01
3L_3982262_SNP T A 0.05051 10 188 0.5023 6.2463333254502240E-01
3L_3982420_SNP T C 0.1378 27 169 0.3688 5.5451170501260671E-01
3L_3982506_SNP C T 0.1111 22 176 0.8087 6.4210041887662817E-01
3L_3982509_SNP T G 0.1066 21 176 0.9918 7.9264670356234235E-01
3L_3982578_SNP T A 0.1371 27 170 0.4779 4.0285701245004335E-01
3L_3982588_SNP T A 0.269 53 144 0.1352 1.9264446609665620E-01
3L_3982618_SNP C G 0.1117 22 175 0.3518 5.5425288563140063E-01
3L_3982639_SNP A T 0.159 31 164 0.6772 6.4034773923139010E-01
3L_3982648_DEL T TTA 0.1381 25 156 0.4679 6.8226395799219475E-01
3L_3982726_SNP G T 0.05076 10 187 0.7902 5.7186516732285875E-01
3L_3982740_SNP A G 0.4497 85 104 0.6456 6.6441761360628515E-01
3L_3982745_SNP C G 0.2143 42 154 0.5211 7.3868475412657209E-01
3L_3982769_SNP T C 0.2081 41 156 0.5444 7.7481726931826878E-01
3L_3982785_SNP A C 0.2103 41 154 0.4727 6.6507208093902204E-01
3L_3982806_SNP T C 0.1111 22 176 0.2987 3.9754878019931439E-01
3L_3982864_SNP A G 0.1436 28 167 0.8929 9.9779393175787257E-01
3L_3982921_SNP G A 0.2323 46 152 0.8851 9.5772576565989376E-01
3L_3983073_SNP A G 0.2769 54 141 0.7101 6.1694204224959681E-01
3L_3983095_SNP G A 0.2746 53 140 0.7417 8.5438404636793863E-01
3L_3983195_SNP A C 0.06091 12 185 0.7589 7.7632760253745781E-01
3L_3983388_SNP G A 0.09 18 182 0.7546 7.3316086525937707E-01
3L_3983458_SNP C T 0.2062 40 154 0.28 2.7898145287309672E-01
3L_3983465_SNP A G 0.1327 26 170 0.8127 7.3053417268451137E-01
3L_3983490_SNP C G 0.2835 55 139 0.1442 2.6446713196453497E-01
3L_3983540_SNP T A 0.1897 37 158 0.9383 9.9411175219572456E-01
3L_3983547_SNP T G 0.1551 29 158 0.8668 8.5290337677996997E-01
3L_3983557_SNP C G 0.1786 35 161 0.8697 9.0227918333892010E-01
3L_3983563_SNP A C 0.1327 26 170 0.9174 8.2397988270276568E-01
3L_3983565_SNP C G 0.198 39 158 0.9483 9.7492432232480775E-01
3L_3983582_SNP A G 0.241 47 148 0.5709 6.1718534065019792E-01
3L_3983613_SNP A G 0.1786 35 161 0.3265 3.5993673768719447E-01
3L_3983617_SNP T C 0.2021 39 154 0.6327 5.9348792643401072E-01
3L_3983618_SNP C T 0.2062 40 154 0.7769 7.7984421920750391E-01
3L_3983636_SNP A C 0.1753 34 160 0.4748 5.7737122477033664E-01
3L_3983781_SNP T C 0.1472 29 168 0.3073 3.1470316362188522E-01
3L_3983809_SNP A T 0.06952 13 174 0.06754 9.5104011193070437E-02
3L_3984086_SNP A C 0.1907 37 157 0.3382 2.9558355461832808E-01
3L_3984087_SNP A C 0.3179 62 133 0.1735 1.0204031015749948E-01
3L_3984771_SNP G A 0.075 15 185 0.1109 1.2164553609165085E-01
3L_3984911_SNP T C 0.4897 95 99 0.233 1.4675967137142165E-01
3L_3984952_SNP T C 0.06 12 188 0.3672 3.0474413138564560E-01
3L_3985020_DEL G ACTCCAA 0.1152 22 169 0.6915 8.8308436773067045E-01
3L_3985026_SNP A G 0.3193 53 113 0.1218 9.8979795170388241E-02
3L_3985047_SNP C A 0.1222 22 158 0.4323 4.7361760095814975E-01
3L_3985050_SNP C A 0.08901 17 174 0.5225 6.2279040980945510E-01
3L_3985151_SNP C G 0.2835 55 139 0.9501 8.9170276891533495E-01
3L_3985174_SNP T G 0.4691 91 103 0.1488 1.5201541002410823E-01
3L_3985181_SNP C T 0.4764 91 100 0.1232 9.9872506649156589E-02
3L_3985198_SNP T C 0.1231 24 171 0.4412 3.8203866296283684E-01
3L_3985267_SNP G A 0.2296 45 151 0.226 1.3829418593711817E-01
3L_3985300_SNP A C 0.06915 13 175 0.6268 8.0726041514211455E-01
3L_3985393_SNP T C 0.3032 57 131 0.2977 3.1354593421620303E-01
3L_3985441_SNP A T 0.2456 42 129 0.3302 3.6204130403661827E-01
3L_3985539_SNP T C 0.4382 78 100 0.07334 6.3854109787113852E-02
3L_3985553_SNP A G 0.1337 25 162 0.6566 9.3431837831574227E-01
3L_3985774_SNP C T 0.4898 96 100 0.0219 1.6288122689016700E-02
3L_3985903_SNP G C 0.07576 15 183 0.8701 9.9043231739245663E-01
3L_3985924_SNP G A 0.1111 22 176 0.06222 7.9628178483915624E-02
3L_3985932_SNP A G 0.1487 29 166 0.1672 1.5279347535910770E-01
3L_3985966_SNP T G 0.1134 22 172 0.7124 9.8715067127143075E-01
3L_3986013_SNP G T 0.2487 48 145 0.2577 2.4053467306493914E-01
3L_3986016_SNP C T 0.2031 39 153 0.09635 1.4788690067398147E-01
3L_3986017_SNP T C 0.2073 40 153 0.1271 1.8342988843796093E-01
3L_3986070_SNP C A 0.1269 25 172 0.7535 7.3500908539169674E-01
3L_3986200_SNP T C 0.1667 32 160 0.9819 8.8268400540115555E-01
3L_3986236_SNP C T 0.1613 30 156 0.8689 8.4264453884992108E-01
3L_3986270_SNP G A 0.1823 35 157 0.887 7.4021142777381432E-01
3L_3986277_SNP A G 0.1094 21 171 0.735 9.6218643465360953E-01
3L_3986315_SNP T C 0.1969 38 155 0.7467 8.4715426417207662E-01
3L_3986366_SNP G C 0.1786 35 161 0.8752 6.7793657507202254E-01
3L_3986422_SNP T A 0.1795 35 160 0.8846 6.6397960630829955E-01
3L_3986440_DEL A AAA 0.1031 20 174 0.1965 3.5073213707085948E-01
3L_3986448_SNP T A 0.1122 22 174 0.294 5.0127442104891973E-01
3L_3986461_SNP G A 0.101 20 178 0.9107 9.8717240610324841E-01
3L_3986463_SNP A C 0.09645 19 178 0.7705 8.9544759215504466E-01
3L_3986540_SNP G T 0.1562 30 162 0.5378 4.6500833668846420E-01
3L_3986816_SNP A G 0.09794 19 175 0.36 4.0562497913689455E-01
3L_3986843_SNP C T 0.1378 27 169 0.5805 7.6974223669768038E-01
3L_3986847_SNP C T 0.1295 25 168 0.5796 4.8646520206757859E-01
3L_3986986_DEL A AACAGCAGCAGCAGCA 0.09184 18 178 0.05374 8.8053233956624011E-02
3L_3987017_SNP G C 0.09694 19 177 0.08049 1.5511651484241640E-01
3L_3987313_SNP C A 0.1837 36 160 0.3906 4.8869036804239108E-01
3L_3987329_SNP C T 0.377 72 119 0.9986 8.6111421686509704E-01
3L_3987332_SNP A T 0.377 72 119 0.9501 8.9991569452887576E-01
3L_3987349_SNP A G 0.4064 76 111 0.9409 9.3989784932491705E-01
3L_3987365_SNP C G 0.1451 28 165 0.4852 4.2885444687314134E-01
3L_3987413_SNP C T 0.09326 18 175 0.7315 7.4922841208443680E-01
3L_3987440_SNP A G 0.1146 22 170 0.6246 4.1656052115162856E-01
3L_3987446_SNP C T 0.125 24 168 0.4594 2.9851916981145143E-01
3L_3987455_SNP A C 0.1146 22 170 0.486 2.9897168336808633E-01
3L_3987494_SNP A G 0.09694 19 177 0.5785 4.4101696648879229E-01
3L_3987497_SNP T C 0.09137 18 179 0.5482 2.6909572910605684E-01
3L_3987500_SNP C G 0.09231 18 177 0.6354 8.4757005634531635E-01
3L_3987545_SNP T G 0.06806 13 178 0.4837 7.4249683647898479E-01
3L_3987578_SNP C G 0.2041 40 156 0.4634 5.1912090530515753E-01
3L_3987644_SNP T C 0.301 59 137 0.7164 8.7248324428567159E-01
3L_3987698_SNP T G 0.3128 61 134 0.971 8.0528351107879648E-01
3L_3987713_SNP C T 0.2564 50 145 0.00987 1.6756018975663041E-02
3L_3987740_SNP T C 0.1429 27 162 0.0292 1.8897412225047407E-02
3L_3987797_SNP A T 0.1684 33 163 0.007157 2.0285585474286588E-02
3L_3988080_SNP T C 0.1005 20 179 0.2917 2.6809854144521816E-01
3L_3988081_SNP C T 0.101 20 178 0.2967 2.7310005198507459E-01
3L_3988084_SNP T A 0.2396 46 146 0.972 8.3118444679406966E-01
3L_3988101_SNP C T 0.3608 70 124 0.09292 6.8558483752518135E-02
3L_3988448_SNP T A 0.2308 42 140 0.1281 1.4635600122817383E-01
3L_3988479_SNP G A 0.3246 62 129 0.4579 7.3700672139917667E-01
3L_3989376_DEL A AA 0.3029 53 122 0.02928 5.6089134384682257E-02
3L_3989409_SNP A G 0.2216 43 151 0.4932 5.2653835708334529E-01
3L_3989489_SNP G A 0.2199 42 149 0.8854 7.7908700715829904E-01
3L_3989490_SNP T C 0.2042 39 152 0.8354 7.1871854873286856E-01
3L_3989654_SNP A G 0.05528 11 188 0.9886 9.1391359535857175E-01
3L_3989655_SNP A T 0.2268 44 150 0.1187 8.7198651178756026E-02
3L_3989687_SNP T C 0.07576 15 183 0.8524 8.9550710899783048E-01
3L_3989703_SNP G A 0.07035 14 185 0.6934 6.7026763851514581E-01
3L_3989704_SNP A C 0.1574 31 166 0.05252 5.9863012001245969E-02
3L_3989712_SNP T A 0.2245 44 152 0.6322 7.1727384495522273E-01
3L_3989722_SNP G C 0.2449 48 148 0.5673 6.6329669501888633E-01
3L_3989740_SNP T C 0.2615 51 144 0.6657 6.8723331637738894E-01
3L_3989744_SNP T C 0.2539 49 144 0.6251 6.1008929604866469E-01
3L_3989944_INS ACCTTACTTCA A 0.1641 32 163 0.8545 8.7790554608225468E-01
3L_3989960_SNP T C 0.1574 31 166 0.9523 9.8559467179325777E-01
3L_3990086_INS GG G 0.1302 22 147 0.1515 2.8621435370002946E-01
3L_3990203_SNP T C 0.3579 68 122 0.4402 8.6468929529753835E-01
3L_3990602_SNP G A 0.3352 60 119 0.8173 6.3053581167045314E-01
3L_3990950_INS TT T 0.2139 37 136 0.2808 2.7058205326686458E-01
3L_3990971_SNP C T 0.1458 28 164 0.2978 4.1088585834469171E-01
3L_3990994_SNP C T 0.06633 13 183 0.6421 6.9453323387721833E-01
3L_3991005_SNP T A 0.05155 10 184 0.6343 7.6345801485907927E-01
3L_3991246_SNP T C 0.05236 10 181 0.3945 4.4229510843741204E-01
3L_3991271_SNP A G 0.1905 36 153 0.1077 1.8875017568221364E-01
3L_3991315_SNP T C 0.05051 10 188 0.8502 8.1663850701427854E-01
3L_3991401_SNP A C 0.4158 79 111 0.481 4.3282129221484889E-01
3L_3991472_SNP A C 0.1842 35 155 0.1803 2.3808032495176124E-01
3L_3991635_SNP A C 0.4339 82 107 0.3275 3.0325881413669764E-01
3L_3991641_INS AA A 0.05405 10 175 0.3967 3.3786255524536979E-01
3L_3991801_INS AG A 0.2857 54 135 0.505 5.2610764692094869E-01
3L_3991828_SNP T G 0.3854 74 118 0.3085 3.0141783267623867E-01
3L_3991978_SNP C A 0.1282 25 170 0.2561 2.9643180769529232E-01
3L_3992496_SNP A G 0.1969 38 155 0.5805 5.8155787158281602E-01
3L_3992618_SNP C T 0.1856 36 158 0.1856 1.3908123725460031E-01
3L_3992836_DEL C CC 0.09551 17 161 0.5266 6.3461749848135263E-01
3L_3992861_SNP A C 0.3333 64 128 0.1909 1.4269917743409744E-01
3L_3992892_SNP T A 0.1897 37 158 0.4851 4.2183005064618784E-01
3L_3992914_SNP G A 0.4427 85 107 0.6969 7.5611079225795297E-01
3L_3992940_SNP G C 0.1692 33 162 0.313 2.4734091927419810E-01
3L_3992941_SNP G A 0.3684 70 120 0.2168 1.7809423981830796E-01
3L_3992943_SNP A C 0.4362 82 106 0.8504 9.8366120068491314E-01
3L_3992957_SNP G C 0.1675 33 164 0.8496 8.3143644620342538E-01
3L_3992972_SNP A G 0.05641 11 184 0.1311 9.1314265834302466E-02
3L_3993128_SNP A C 0.159 31 164 0.01837 2.2452954684875792E-02
3L_3993140_INS CTC C 0.1481 28 161 0.02491 2.7883744648204849E-02
3L_3993142_SNP T C 0.1347 26 167 0.9144 9.6527593722624361E-01
3L_3993188_DEL A AA 0.1546 30 164 0.9323 6.4241799352756901E-01
3L_3993202_SNP A G 0.1546 30 164 0.6227 8.4618428335392570E-01
3L_3993232_SNP G C 0.1421 28 169 0.1353 1.5614379154375724E-01
3L_3993338_SNP T A 0.2103 41 154 0.8133 8.0887296885974458E-01
3L_3993340_SNP T A 0.085 17 183 0.2737 2.8971358042643836E-01
3L_3993354_SNP A T 0.2216 43 151 0.6527 6.7789992599174831E-01
3L_3993371_SNP A C 0.2188 42 150 0.7325 7.9225104992905226E-01
3L_3993718_SNP A T 0.1058 20 169 0.03528 4.1388509146770856E-02
3L_3994043_DEL T TG 0.1487 29 166 0.3408 2.1444909184737060E-01
3L_3994046_SNP T G 0.1495 29 165 0.2862 1.7626071328856319E-01
3L_3994315_SNP C G 0.05102 10 186 0.9517 7.6402952246354472E-01
3L_3994326_SNP G A 0.4301 83 110 0.7429 6.2703402580117396E-01
3L_3994373_SNP C T 0.07772 15 178 0.592 5.7216828378682949E-01
3L_3994541_SNP G A 0.4021 78 116 0.4565 3.2240977789096770E-01
3L_3994649_SNP T C 0.07071 14 184 0.08457 1.2935993744412999E-01
3L_3994982_SNP C G 0.3698 71 121 0.8707 6.5895263682817240E-01
3L_3994993_SNP C T 0.4316 82 108 0.8348 5.8586602921186581E-01
3L_3995014_SNP C G 0.3505 68 126 0.3057 1.6912449994877243E-01
3L_3995024_SNP G T 0.1571 30 161 0.4301 4.7741347151413382E-01
3L_3995031_SNP T A 0.1347 26 167 0.7802 8.2501624509533611E-01
3L_3995037_SNP A G 0.328 62 127 0.4747 5.1429943530552591E-01
3L_3995048_SNP T A 0.3472 67 126 0.5989 6.7689748810960937E-01
3L_3995049_SNP C T 0.352 69 127 0.6242 7.0156491300092938E-01
3L_3995051_DEL A ACAAAATATGATCAAAAGATCTATTCACATTT 0.1295 25 168 0.5996 9.8008097618978518E-01
3L_3995059_SNP C T 0.4146 68 96 0.7412 6.4510964532814130E-01
3L_3995095_SNP A G 0.2577 50 144 0.7009 6.1339001092902190E-01
3L_3995096_DEL AA A 0.25 48 144 0.5689 4.6846441365743596E-01
3L_3995123_INS ATTGTA A 0.1211 23 167 0.4876 7.1480862531541134E-01
3L_3995146_SNP A T 0.3198 63 134 0.2431 2.5458271123213283E-01
3L_3995175_SNP T G 0.2974 58 137 0.4701 4.7609245520868193E-01
3L_3995206_SNP G A 0.1701 33 161 0.2741 4.0853401879969287E-01
3L_3995214_SNP G T 0.1289 25 169 0.6921 6.2981299233081411E-01
3L_3995250_SNP G A 0.1869 37 161 0.3575 2.8255348955135962E-01
3L_3995252_SNP C G 0.1969 38 155 0.5123 3.7225808600850352E-01
3L_3995285_SNP G A 0.3041 59 135 0.6178 6.4613687860435931E-01
3L_3995290_SNP T C 0.1566 31 167 0.3783 4.6061979369560335E-01
3L_3995305_DEL A AAAGTCA 0.4444 80 100 0.3003 3.8105288827489270E-01
3L_3995335_SNP T C 0.1702 32 156 0.5689 7.0772205379222453E-01
3L_3995341_SNP T C 0.1784 33 152 0.3067 3.4674767730514877E-01
3L_3995377_SNP G T 0.1719 33 159 0.2852 2.4537249040926967E-01
3L_3995430_SNP T C 0.3231 63 132 0.7454 7.7756729830350468E-01
3L_3995491_SNP T G 0.1354 26 166 0.4632 3.4183564669490474E-01
3L_3995549_SNP T G 0.2 38 152 0.07162 2.3211182413295943E-02
3L_3995567_SNP T C 0.07254 14 179 0.3889 2.2925551479854145E-01
3L_3995578_SNP A G 0.3385 65 127 0.3588 3.9626032931232225E-01
3L_3995594_SNP T G 0.1799 34 155 0.5235 5.7327838718963342E-01
3L_3995599_SNP C T 0.1598 31 163 0.04337 6.5203407766057125E-02
3L_3995895_SNP T C 0.05584 11 186 0.3096 4.3821635888569754E-01
3L_3996306_SNP G A 0.1026 20 175 0.1132 1.7685687457214372E-01
3L_3996489_SNP G T 0.4767 92 101 0.6324 6.4912614218970011E-01
3L_3996913_SNP A G 0.1633 32 164 0.2861 2.6484616538053085E-01
3L_3996944_SNP G A 0.2176 42 151 0.2471 2.2354115500974203E-01
3L_3996945_SNP T C 0.2165 42 152 0.1568 1.3887078106460404E-01
3L_3997010_SNP T A 0.2448 47 145 0.6883 8.7771626867292685E-01
3L_3997021_DEL C CGTTGGGCGCCAC 0.1737 33 157 0.3005 2.9364707607804363E-01
3L_3997108_SNP A G 0.2268 44 150 0.8865 9.2187147360360611E-01
3L_3997123_SNP A G 0.228 44 149 0.9058 9.0733313295596674E-01
3L_3997128_SNP C G 0.2312 43 143 0.6968 8.9258312308272303E-01
3L_3997130_SNP A C 0.228 44 149 0.8606 9.4361701861346059E-01
3L_3997146_SNP T C 0.2396 46 146 0.9779 7.6054834382986392E-01
3L_3997256_SNP A G 0.4866 91 96 0.2164 1.8573006392714753E-01
3L_3997262_SNP C G 0.07254 14 179 0.7854 8.4670297073336465E-01
3L_3997352_SNP T A 0.2176 42 151 0.2234 1.8520744004224454E-01
3L_3997382_SNP A C 0.1327 26 170 0.3655 3.2990013127382700E-01
3L_3997530_SNP T A 0.3854 74 118 0.1747 1.7240396270935410E-01
3L_3997687_SNP G A 0.08247 16 178 0.3298 2.9746822907992154E-01
3L_3997826_SNP G C 0.2222 44 154 0.7671 7.3216683696914231E-01
3L_3997850_SNP A G 0.1875 36 156 0.7621 9.0121783770605213E-01
3L_3997881_SNP C A 0.2755 54 142 0.9359 9.2469131810346883E-01
3L_3997897_SNP T C 0.2398 47 149 0.8587 8.1661467598877813E-01
3L_3997919_SNP T C 0.2656 51 141 0.8888 8.1028198939801388E-01
3L_3998019_SNP G T 0.2579 49 141 0.7097 5.5455041760633361E-01
3L_3998020_SNP G T 0.254 48 141 0.7138 5.6805019391967271E-01
3L_3998029_SNP T A 0.08642 14 148 0.7174 9.3881237428863962E-01
3L_3998058_SNP A G 0.2437 48 149 0.9721 9.3059484934789449E-01
3L_3998075_SNP T C 0.2371 46 148 0.9442 8.1084688720031783E-01
3L_3998084_SNP A G 0.1692 33 162 0.3925 4.2281743127580940E-01
3L_3998092_SNP G A 0.1641 32 163 0.3925 4.6835729413313121E-01
3L_3998111_SNP C G 0.05699 11 182 0.1868 3.1397665694409094E-01
3L_3998169_INS TTTTTAGT T 0.3439 65 124 0.1989 1.6090241820066553E-01
3L_3998612_SNP G A 0.2893 57 140 0.04417 4.3960222564489997E-02
3L_3998957_SNP A C 0.352 69 127 0.2176 1.5779419113171289E-01
3L_3999069_SNP C T 0.2083 40 152 0.09107 8.7806450300454197E-02
3L_3999074_SNP T C 0.07772 15 178 0.209 1.6941348350665486E-01
3L_3999123_SNP T A 0.1173 23 173 0.1963 2.1925246853074709E-01
3L_3999131_SNP A G 0.134 26 168 0.02287 3.0806059219222120E-02
3L_3999141_SNP G C 0.1608 32 167 0.2444 2.6064793762521632E-01
3L_3999147_INS CCTCACTTT C 0.05584 11 186 0.9666 9.2405025377417416E-01
3L_3999155_INS TTCCACTTT T 0.0582 11 178 0.1219 1.6740884637071940E-01
3L_3999156_SNP T C 0.1429 28 168 0.02497 2.4051102098882841E-02
3L_3999192_SNP T C 0.05528 11 188 0.8311 8.2333828706392165E-01
3L_3999204_SNP T A 0.05729 11 181 0.752 7.3591178820197189E-01
3L_3999235_SNP T C 0.3316 64 129 0.006317 8.6825796778603002E-03
3L_3999284_SNP C T 0.0603 12 187 0.2788 3.5573557872732942E-01
3L_3999340_INS TTATTTATT T 0.113 20 157 0.5202 5.0185221218136822E-01
3L_3999438_SNP A G 0.05584 11 186 0.5499 5.0569600206134158E-01
3L_3999440_SNP A T 0.2539 49 144 0.01946 2.2403117302816723E-02
3L_3999477_SNP C A 0.2253 41 141 0.1202 1.1529441194287915E-01
3L_3999517_DEL T TT 0.2171 38 137 0.008834 1.0292912882691779E-02
3L_3999550_SNP T A 0.2086 39 148 0.03716 3.7407632721817699E-02
3L_3999569_SNP C A 0.1122 22 174 0.436 3.9740292034201197E-01
3L_3999669_SNP T C 0.1117 22 175 0.0277 2.1289493694044464E-02
3L_3999754_SNP T C 0.1717 34 164 0.4078 3.3540775917441012E-01
3L_3999846_SNP G A 0.2398 47 149 0.1091 8.1668939684801392E-02
3L_4000104_SNP T C 0.08673 17 179 0.9948 8.1726132444210575E-01
3L_4000238_SNP G C 0.285 55 138 0.8238 8.9113532091913072E-01
3L_4000250_SNP G A 0.06061 12 186 0.5516 4.3524114007115511E-01
3L_4000373_SNP G A 0.4579 87 103 0.8997 9.3750903409738162E-01
3L_4000401_SNP T A 0.1554 30 163 0.9631 9.7454150371434967E-01
3L_4000403_SNP T G 0.2368 45 145 0.7353 7.2616251700365841E-01
3L_4000405_SNP G A 0.4837 89 95 0.9822 9.0220636055211856E-01
3L_4000540_SNP G T 0.4222 76 104 0.7349 9.6612043776868961E-01
3L_4000541_SNP C G 0.3717 71 120 0.4895 6.2939249725776181E-01
3L_4000591_SNP A G 0.06452 12 174 0.9519 7.4888741931244807E-01
3L_4000741_SNP T C 0.065 13 187 0.1358 1.5725276421141510E-01
3L_4000811_SNP C T 0.07614 15 182 0.3989 3.2066153959249644E-01
3L_4000823_SNP G C 0.1167 21 159 0.8696 7.2970634857486982E-01
3L_4000827_SNP T C 0.1852 35 154 0.6915 6.4349958933218687E-01
3L_4000829_SNP C A 0.2228 41 143 0.2167 1.3839750800046058E-01
3L_4000836_DEL T AG 0.1582 31 165 0.6898 6.0154168935705665E-01
3L_4000853_DEL C CCATGTT 0.05 10 190 0.3267 3.4549803671681090E-01
3L_4000862_SNP A C 0.05025 10 189 0.3201 3.3949461602012443E-01
3L_4000863_SNP T C 0.05 10 190 0.3267 3.4549803671681090E-01
3L_4000868_SNP T G 0.05 10 190 0.3267 3.4549803671681090E-01
3L_4000874_DEL T AAA 0.05 10 190 0.3267 3.4549803671681090E-01
3L_4000877_INS TAATAACAAAT C 0.2194 43 153 0.3066 2.5344737618528212E-01
3L_4000895_INS TAT T 0.05 10 190 0.3267 3.4549803671681090E-01
3L_4000909_SNP A T 0.2165 42 152 0.3108 2.5531080868932754E-01
3L_4000919_SNP C T 0.05 10 190 0.867 9.5083449418631716E-01
3L_4000926_SNP T A 0.2629 51 143 0.1821 1.4145490457325238E-01
3L_4000928_SNP A T 0.2124 41 152 0.3354 2.5881103063120769E-01
3L_4000929_SNP C G 0.2324 43 142 0.2705 2.1887160180937104E-01
3L_4000934_SNP G T 0.2205 43 152 0.2925 2.4075357494691763E-01
3L_4000937_SNP T A 0.2228 41 143 0.2915 2.1494255108343663E-01
3L_4000944_SNP A T 0.05584 11 186 0.1398 1.9701681108996338E-01
3L_4000948_SNP A T 0.172 32 154 0.9914 9.2256519142940241E-01
3L_4000950_SNP T C 0.2887 56 138 0.3075 2.6451336230549438E-01
3L_4000951_SNP C A 0.05 10 190 0.3267 3.4549803671681090E-01
3L_4000955_SNP A C 0.2205 43 152 0.4698 4.1428638867397249E-01
3L_4000956_SNP A T 0.05 10 190 0.3267 3.4549803671681090E-01
3L_4000960_MNP CGTA TTAT 0.05051 10 188 0.3248 3.4151035044543698E-01
3L_4000968_SNP A T 0.2154 42 153 0.4439 3.5069628861423696E-01
3L_4000973_SNP C T 0.2312 43 143 0.4286 3.7654178211938760E-01
3L_4000987_MNP ATA CGT 0.2792 55 142 0.1933 1.6830958078537384E-01
3L_4000993_SNP A T 0.2741 54 143 0.2102 1.8474163472501892E-01
3L_4001015_SNP C G 0.05102 10 186 0.2283 2.7185103588978765E-01
3L_4001087_SNP C T 0.06091 12 185 0.5909 4.8538386174390080E-01
3L_4001101_DEL C GCTGT 0.07035 14 185 0.5482 5.9515803690633251E-01
3L_4001166_SNP A G 0.065 13 187 0.2378 3.1422511012000365E-01
3L_4001194_SNP C T 0.1641 32 163 0.4314 4.0565912747402189E-01
3L_4001206_SNP T G 0.2228 43 150 0.2169 1.8639376222919757E-01
3L_4001421_SNP T G 0.2228 43 150 0.32 3.6104116407417841E-01
3L_4001675_DEL G AA 0.1753 34 160 0.4779 4.4767783938135219E-01
3L_4001686_SNP A G 0.1837 36 160 0.6233 6.2033999072101720E-01
3L_4001714_SNP C T 0.2677 53 145 0.7719 8.9318682006258143E-01
3L_4001962_INS ACA A 0.06218 12 181 0.09803 1.3817301529454262E-01
3L_4002142_SNP T C 0.06599 13 184 0.4486 6.0904601966473182E-01
3L_4002171_SNP T G 0.05528 11 188 0.1832 1.5332682730935443E-01
3L_4002189_SNP A G 0.1746 33 156 0.1345 6.9943777851043595E-02
3L_4002191_SNP G A 0.1538 30 165 0.2043 1.3246444003498958E-01
3L_4002196_SNP C A 0.1771 34 158 0.3399 2.5604952647762069E-01
3L_4002200_SNP G A 0.1368 26 164 0.3113 2.2500211699089223E-01
3L_4002202_SNP T G 0.05236 10 181 0.1046 7.1168728827156733E-02
3L_4002204_SNP C A 0.1495 29 165 0.2083 1.3568242595262414E-01
3L_4002205_SNP G A 0.1538 30 165 0.2573 2.2100066281389319E-01
3L_4002211_SNP T G 0.1937 37 154 0.4215 4.2487306074228925E-01
3L_4002219_SNP G A 0.06736 13 180 0.6211 6.4884132915928372E-01
3L_4002247_SNP C G 0.06599 13 184 0.479 4.9441832477743075E-01
3L_4002254_SNP G A 0.1015 20 177 0.8443 8.7438693389297417E-01
3L_4002260_SNP G A 0.1376 26 163 0.165 1.4942363155250538E-01
3L_4002276_SNP A T 0.06186 12 182 0.3257 3.4520619768508864E-01
3L_4002282_DEL C CCA 0.09375 18 174 0.6063 6.5507400459267906E-01
3L_4002283_SNP G C 0.0578 10 163 0.1296 1.1177604776290972E-01
3L_4002287_SNP A T 0.09845 19 174 0.7836 7.9336501780211854E-01
3L_4002329_SNP T C 0.1882 32 138 0.5185 5.2386710621432542E-01
3L_4002339_SNP A T 0.1087 20 164 0.6843 6.2887122391548256E-01
3L_4002380_SNP A C 0.127 24 165 0.07311 5.2346669123203307E-02
3L_4002385_SNP G A 0.1186 23 171 0.09712 6.3363639550179596E-02
3L_4002398_SNP G C 0.07143 14 182 0.7128 5.9750053274032133E-01
3L_4002409_SNP T C 0.2383 46 147 0.4608 4.3415810132194643E-01
3L_4002419_DEL A ATCA 0.09326 18 175 0.5302 4.7013955252290385E-01
3L_4002448_SNP T G 0.05155 10 184 0.1568 1.2930478145863000E-01
3L_4002467_SNP G T 0.09744 19 176 0.5341 5.3489736756957795E-01
3L_4002674_SNP G A 0.2063 39 150 0.5355 4.1930072676746333E-01
3L_4002694_SNP A T 0.1907 37 157 0.5781 5.0760725334328505E-01
3L_4002777_SNP T C 0.07254 14 179 0.9978 9.2624514833680449E-01
3L_4002814_SNP G C 0.07653 15 181 0.9175 8.0715755071808859E-01
3L_4002925_SNP G T 0.1804 35 159 0.2203 2.3850216650846701E-01
3L_4003125_SNP T G 0.06091 12 185 0.8395 9.5360894007180819E-01
3L_4003181_SNP A G 0.07692 15 180 0.8037 8.9888081029694289E-01
3L_4003193_SNP G T 0.3854 74 118 0.556 8.2373000039924327E-01
3L_4003205_SNP T C 0.3717 71 120 0.4376 6.5089622329915009E-01
3L_4003217_SNP A G 0.06533 13 186 0.2373 3.1206194965345169E-01
3L_4003223_SNP T A 0.06599 13 184 0.6382 7.6899185296544470E-01
3L_4003243_SNP C T 0.4588 89 105 0.5438 8.0561292304421128E-01
3L_4003274_DEL A AT 0.2 35 140 0.3918 5.7042719163351818E-01
3L_4003278_SNP A T 0.09043 17 171 0.6186 3.8479752684700408E-01
3L_4003279_SNP A T 0.1868 34 148 0.1255 2.1795478310721905E-01
3L_4003291_SNP C T 0.2128 40 148 0.3192 3.7031112508187636E-01
3L_4003294_SNP T A 0.2147 41 150 0.3126 3.7089884409051632E-01
3L_4003297_INS TAT T 0.08673 17 179 0.8539 8.6665191999553914E-01
3L_4003322_SNP T A 0.4474 85 105 0.2732 4.2672419145642726E-01
3L_4003328_SNP C A 0.4503 86 105 0.3153 4.8393328508689504E-01
3L_4003445_SNP A G 0.08081 16 182 0.6338 4.9884310174069368E-01
3L_4003478_SNP G T 0.1753 34 160 0.1675 2.6572332603811288E-01
3L_4003625_SNP A G 0.08629 17 180 0.8662 7.5714611224949224E-01
3L_4003702_SNP C G 0.228 44 149 0.4627 4.9597952895838815E-01
3L_4003758_SNP T C 0.1364 27 171 0.1728 2.4040746097597132E-01
3L_4003796_SNP C A 0.1122 22 174 0.1608 2.0395124580907953E-01
3L_4003814_SNP A T 0.08122 16 181 0.5847 6.9837169968823609E-01
3L_4004065_DEL A AGGTTTCA 0.06122 12 184 0.6413 8.2507949412415260E-01
3L_4004096_SNP G T 0.4715 91 102 0.3037 4.6106852730165471E-01
3L_4004107_DEL C CATTGCTTGTA 0.4862 88 93 0.3151 4.4913609225144258E-01
3L_4004302_SNP A G 0.4034 71 105 0.8928 8.6738162989937528E-01
3L_4004355_SNP A G 0.4872 95 100 0.6772 7.9869385701728868E-01
3L_4004368_SNP T C 0.3827 75 121 0.6571 5.9851502450565974E-01
3L_4004369_SNP A T 0.4948 96 98 0.6534 6.7870553157050706E-01
3L_4004392_SNP C G 0.4072 79 115 0.7713 6.5224995438967248E-01
3L_4004415_SNP T G 0.4842 92 98 0.8263 8.4837842849558653E-01
3L_4004420_SNP A T 0.4845 94 100 0.7522 7.7598475829641567E-01
3L_4004446_INS C CTACCAAAAAC 0.2804 53 136 0.5031 5.6881698443903939E-01
3L_4004508_INS TT T 0.0618 11 167 0.3121 4.9886236766223480E-01
3L_4004531_SNP T C 0.4249 82 111 0.805 7.8389720548500164E-01
3L_4004630_SNP T G 0.1675 33 164 0.7925 7.8675352784149677E-01
3L_4004773_SNP T G 0.2216 43 151 0.6388 7.1246873830277146E-01
3L_4004780_SNP C T 0.06061 12 186 0.3468 4.2380052083864383E-01
3L_4004894_SNP T C 0.05051 10 188 0.1338 1.5610996183968240E-01
3L_4005096_SNP A T 0.06091 12 185 0.06293 6.4209399796131161E-02
3L_4005145_SNP T C 0.2784 54 140 0.226 2.3678527446959785E-01
3L_4005200_SNP T C 0.1675 33 164 0.5472 5.1607532788244992E-01
3L_4005224_SNP A G 0.2718 53 142 0.2458 2.2401308929975006E-01
3L_4005276_SNP C G 0.301 59 137 0.1701 1.5423195626139852E-01
3L_4005281_SNP T A 0.2893 57 140 0.1419 1.2950497648915749E-01
3L_4005311_SNP G A 0.2245 44 152 0.4216 6.1941648084284706E-01
3L_4005318_SNP A G 0.201 39 155 0.2101 3.5515876012874947E-01
3L_4005354_SNP C T 0.3316 64 129 0.2489 2.1190513854969595E-01
3L_4005360_SNP T G 0.2718 53 142 0.2794 2.8067144500923880E-01
3L_4005557_SNP T C 0.08629 17 180 0.2696 3.3394022985959004E-01
3L_4005571_SNP A C 0.05556 11 187 0.6287 7.2064416730783587E-01
3L_4005983_SNP G T 0.1759 35 164 0.3589 3.9747018352619223E-01
3L_4006074_SNP G C 0.1818 36 162 0.4225 3.3956494064174991E-01
3L_4006127_SNP T C 0.2073 40 153 0.5186 4.2236015184278197E-01
3L_4006128_SNP T G 0.2579 49 141 0.1754 1.8500208260883610E-01
3L_4006294_SNP C T 0.05051 10 188 0.7919 9.1542294113309786E-01
3L_4006299_SNP A C 0.25 48 144 0.7562 7.4996427934363508E-01
3L_4006401_SNP T A 0.05102 10 186 0.6705 5.2920426991304748E-01
3L_4006450_SNP T C 0.3264 63 130 0.4584 5.5529963701548279E-01
3L_4006454_SNP C G 0.4451 73 91 0.3985 6.3446272386530023E-01
3L_4006464_SNP T C 0.4923 96 99 0.9331 8.9221917755193736E-01
3L_4006502_SNP C T 0.4745 93 103 0.8417 9.9645282446549244E-01
3L_4006541_SNP C G 0.5 97 97 0.8667 9.7310277529917011E-01
3L_4006543_SNP T C 0.4869 93 98 0.9018 9.8379823655831100E-01
3L_4006596_SNP T C 0.3503 69 128 0.4652 4.3393111255906447E-01
3L_4006597_SNP T C 0.3503 69 128 0.4907 4.7026565211477556E-01
3L_4006615_SNP G T 0.3827 75 121 0.4758 4.7484247919072475E-01
3L_4006634_SNP A G 0.1212 24 174 0.6749 5.2165556437004623E-01
3L_4006650_SNP A C 0.3744 73 122 0.4861 5.4164661881205189E-01
3L_4006667_SNP T A 0.4845 94 100 0.9008 9.0490512522024180E-01
3L_4006676_SNP A G 0.3401 67 130 0.3143 3.6673650589966789E-01
3L_4006682_SNP A G 0.4974 95 96 0.8144 8.6712607883910087E-01
3L_4006688_SNP T C 0.3487 68 127 0.4152 5.0076958992181575E-01
3L_4006741_SNP C A 0.1726 34 163 0.6579 6.0794420170351904E-01
3L_4006811_SNP G A 0.1472 29 168 0.4289 2.7635584161250482E-01
3L_4006818_SNP C T 0.1897 37 158 0.3253 2.5188919438231017E-01
3L_4006853_SNP G A 0.3822 73 118 0.07007 3.2468221154716884E-02
3L_4006859_SNP T G 0.1224 24 172 0.1478 1.7642008297724276E-01
3L_4007009_INS CC C 0.1459 27 158 0.206 3.5069176921467438E-01
3L_4007045_DEL C CCAAGCCCCGCCTCCTTGGCTC 0.06122 12 184 0.3627 3.4646023208940191E-01
3L_4007122_SNP C A 0.07035 14 185 0.7297 8.2217043330581441E-01
3L_4007129_SNP C G 0.2176 42 151 0.7868 6.4014089343284764E-01
3L_4007184_SNP C T 0.1878 37 160 0.2125 2.0276111634728178E-01
3L_4007277_INS AA A 0.06832 11 150 0.4215 4.6263914529964079E-01
3L_4007314_SNP G T 0.3947 75 115 0.228 2.5191857383214633E-01
3L_4007325_SNP T C 0.1538 30 165 0.9825 9.9630169369595112E-01
3L_4007385_SNP G A 0.2176 42 151 0.2473 2.6459513979354765E-01
3L_4007601_SNP G A 0.4508 87 106 0.2401 2.4241059150179400E-01
3L_4007610_SNP C T 0.328 62 127 0.1729 1.9830595856144018E-01
3L_4007635_SNP C A 0.1015 20 177 0.9022 7.9740510873318682E-01
3L_4007658_SNP C T 0.3021 58 134 0.0707 1.2982116712610847E-01
3L_4007686_SNP A G 0.1907 37 157 0.2456 1.5642347361074538E-01
3L_4007710_INS TGTTTCCT T 0.4115 79 113 0.06891 6.2449100858528762E-02
3L_4007725_INS AATAT A 0.2158 41 149 0.3514 5.0570244303354883E-01
3L_4007735_SNP A C 0.1735 34 162 0.1971 9.8709432288740295E-02
3L_4007737_SNP T A 0.4154 81 114 0.0416 3.4891059706452718E-02
3L_4007774_SNP G T 0.4051 79 116 0.06566 5.8972191682946561E-02
3L_4007789_SNP C T 0.4564 89 106 0.04752 4.8965055774589948E-02
3L_4007792_SNP C T 0.4508 87 106 0.02999 2.3340796335469021E-02
3L_4007802_SNP C T 0.4721 93 104 0.02464 2.4676858882610259E-02
3L_4007940_SNP T C 0.4022 74 110 0.2219 2.6578398919709667E-01
3L_4007955_SNP C T 0.381 72 117 0.2575 3.0897801402531833E-01
3L_4008136_SNP T C 0.1818 34 153 0.2067 3.3886029467844825E-01
3L_4008234_SNP A G 0.09645 19 178 0.5312 5.8475742134143371E-01
3L_4008277_SNP C T 0.2344 45 147 0.2404 4.4153321734424711E-01
3L_4008325_INS TTG T 0.05556 11 187 0.5508 4.4235053736799135E-01
3L_4008327_SNP C T 0.05556 11 187 0.5508 4.4235053736799135E-01
3L_4008629_SNP A G 0.3385 66 129 0.8862 9.6496397447910698E-01
3L_4008675_SNP C T 0.2371 46 148 0.3115 3.1140497965732794E-01
3L_4008782_SNP T C 0.4819 93 100 0.209 1.8917012353742013E-01
3L_4008808_SNP T C 0.2021 39 154 0.7188 8.3456066907421511E-01
3L_4008835_SNP T C 0.1641 32 163 0.9322 9.7839295520146918E-01
3L_4008959_SNP C A 0.2347 46 150 0.0778 1.2019026582368431E-01
3L_4009057_SNP T G 0.06533 13 186 0.9761 9.5990949084331401E-01
3L_4009103_SNP G A 0.4301 83 110 0.4878 5.9370159833472302E-01
3L_4009167_SNP G A 0.06186 12 182 0.9176 9.4076573249482676E-01
3L_4009232_SNP A G 0.1111 22 176 0.8492 9.5143827565536010E-01
3L_4009347_SNP T C 0.08081 16 182 0.3032 3.0269270070607468E-01
3L_4009366_DEL T TG 0.06736 13 180 0.9344 9.6729411770454665E-01
3L_4009377_SNP G C 0.08122 16 181 0.9071 9.5088984183422665E-01
3L_4009565_SNP A T 0.2205 43 152 0.9038 6.6334243971568907E-01
3L_4009618_SNP T C 0.09596 19 179 0.574 4.7261175022662127E-01
3L_4009628_SNP T C 0.08673 17 179 0.937 8.1366018416322339E-01
3L_4009661_SNP A G 0.06122 12 184 0.718 9.6635887220426908E-01
3L_4009684_SNP T C 0.06599 13 184 0.7983 6.6512166743903678E-01
3L_4009691_SNP C T 0.1503 29 164 0.8255 6.8433446378312157E-01
3L_4009695_DEL G GTCG 0.1323 25 164 0.5871 5.5289626141655801E-01
3L_4009723_SNP C G 0.08081 16 182 0.2916 2.6979810847921692E-01
3L_4009769_SNP T A 0.1598 31 163 0.02958 3.0105585063876644E-02
3L_4009924_SNP A C 0.07143 14 182 0.2443 2.1511781144480213E-01
3L_4009958_SNP C T 0.1111 22 176 0.2205 1.7530018351359977E-01
3L_4009994_SNP C T 0.4072 79 115 0.3807 4.0446437742926644E-01
3L_4010021_SNP C G 0.2667 52 143 0.182 2.6222657581110076E-01
3L_4010207_SNP T A 0.06633 13 183 0.1592 6.1723337419169695E-02
3L_4010252_SNP A G 0.4031 79 117 0.4256 4.4727804382162240E-01
3L_4010262_SNP G A 0.3822 73 118 0.4438 4.6485079058643208E-01
3L_4010274_SNP A C 0.3717 71 120 0.5991 6.7010262563081069E-01
3L_4010285_SNP C T 0.4583 88 104 0.9139 7.3353485874872537E-01
3L_4010287_SNP C T 0.3679 71 122 0.4209 4.0887830511642020E-01
3L_4010289_SNP A G 0.4611 89 104 0.964 7.9100148523643421E-01
3L_4010290_SNP T C 0.3724 73 123 0.4584 4.5246945474975109E-01
3L_4010291_SNP T C 0.08673 17 179 0.1932 8.9138945874488895E-02
3L_4010293_SNP G A 0.06599 13 184 0.1532 5.7842157270057523E-02
3L_4010322_SNP G C 0.3744 73 122 0.5872 6.5350926235120133E-01
3L_4010383_SNP G A 0.399 77 116 0.4456 4.6586813347309142E-01
3L_4010398_INS ATACA T 0.05051 10 188 0.1059 5.8796112288183142E-02
3L_4010411_SNP G A 0.4062 78 114 0.5377 6.1767825794164422E-01
3L_4010432_SNP C T 0.4339 82 107 0.3373 3.7352029770281303E-01
3L_4010446_SNP A T 0.4895 93 97 0.7319 9.4432257106226891E-01
3L_4010622_SNP A G 0.05128 10 185 0.7913 7.9858713719584817E-01
3L_4010679_SNP G A 0.4064 76 111 0.6901 5.0376745728046779E-01
3L_4010824_DEL C CGAAGGGGGATGCC 0.134 26 168 0.9485 8.8827526317541639E-01
3L_4010860_INS ACTAGGACGAGGA A 0.125 22 154 0.7968 8.3410244789044374E-01
3L_4010865_SNP C G 0.3717 71 120 0.8738 9.7546701248530243E-01
3L_4011124_SNP G C 0.5 93 93 0.3689 3.9052489479688224E-01
3L_4011142_SNP C T 0.4792 92 100 0.6007 8.1184321132721959E-01
3L_4011144_SNP G C 0.4742 92 102 0.5701 7.6974837511869643E-01
3L_4011156_SNP T C 0.449 88 108 0.5122 6.8336887387566625E-01
3L_4011253_INS GATG G 0.3584 62 111 0.2983 5.5871875902174040E-01
3L_4011258_SNP A G 0.3509 60 111 0.3063 5.2686185610242675E-01
3L_4011465_SNP G A 0.352 69 127 0.1246 1.1331069403227267E-01
3L_4011471_SNP C A 0.3128 61 134 0.15 1.5938681097594665E-01
3L_4011848_SNP C G 0.232 45 149 0.3913 5.3210916378993600E-01
3L_4012028_SNP C G 0.1574 31 166 0.1489 3.4696192711219442E-01
3L_4012042_SNP T A 0.1907 37 157 0.541 6.8837177079842737E-01
3L_4012052_SNP G T 0.1846 36 159 0.5071 5.8413942120280615E-01
3L_4012057_SNP C A 0.2474 48 146 0.02959 6.9336998097148966E-02
3L_4012065_SNP A T 0.2577 50 144 0.05533 1.2400717140252249E-01
3L_4012099_SNP C G 0.2667 52 143 0.06811 1.4513599740152705E-01
3L_4012117_SNP T C 0.2551 50 146 0.08135 1.4841735337256445E-01
3L_4012124_SNP A T 0.3452 68 129 0.2261 3.3399643894903608E-01
3L_4012139_SNP T A 0.1958 37 152 0.1818 2.8399946289944467E-01
3L_4012141_SNP C G 0.1832 35 156 0.3611 4.4662055155302249E-01
3L_4012147_SNP G C 0.2021 39 154 0.5872 6.3045868468781674E-01
3L_4012173_SNP A C 0.05556 11 187 0.5437 4.9489977803410556E-01
3L_4012181_SNP T C 0.2332 45 148 0.03707 6.0460009687344690E-02
3L_4012210_SNP A T 0.3765 64 106 0.4034 4.9449291707678744E-01
3L_4012212_SNP G A 0.3436 67 128 0.1681 1.9089007932546376E-01
3L_4012313_SNP G T 0.2593 49 140 0.3504 5.2023567137983728E-01
3L_4012332_SNP A G 0.08629 17 180 0.1894 2.3942394776861575E-01
3L_4012343_SNP T C 0.1071 21 175 0.5922 2.9907021114731569E-01
3L_4012352_SNP A G 0.1217 23 166 0.2784 2.9518899996625714E-01
3L_4012477_SNP G T 0.1348 24 154 0.9122 9.3678377982328431E-01
3L_4012784_SNP G A 0.08629 17 180 0.2847 3.6183576195726952E-01
3L_4012864_SNP C T 0.2475 49 149 0.7475 5.9806351881902486E-01
3L_4012879_SNP C T 0.3838 76 122 0.7815 7.2213212660307646E-01
3L_4012885_SNP G C 0.3807 75 122 0.7615 6.5177817761030377E-01
3L_4012929_SNP C G 0.3706 73 124 0.5973 5.2311351432412589E-01
3L_4013018_SNP G C 0.07179 14 181 0.2554 2.5323027892727845E-01
3L_4013039_SNP T G 0.06736 13 180 0.4558 5.1972690644654840E-01
3L_4013154_SNP T C 0.07732 15 179 0.6867 6.3783616883714256E-01
3L_4013156_DEL C CT 0.06283 12 179 0.4966 5.4314591849239391E-01
3L_4013163_SNP A C 0.3069 58 131 0.5458 6.0957931684601863E-01
3L_4013168_SNP C T 0.07812 15 177 0.9103 9.9975734878613132E-01
3L_4013181_SNP C G 0.06091 12 185 0.5151 4.6009451216177322E-01
3L_4013216_SNP A G 0.05025 10 189 0.922 6.9389104864934681E-01
3L_4013232_SNP G A 0.06154 12 183 0.7269 4.5172628956319238E-01
3L_4013233_SNP C A 0.4787 90 98 0.5671 4.0295616801202527E-01
3L_4013241_SNP T A 0.2041 40 156 0.04041 4.6340946686643091E-02
3L_4013250_SNP T C 0.1082 21 173 0.6845 7.6307518406202157E-01
3L_4013425_SNP A C 0.3822 73 118 0.1144 1.0107280231261562E-01
3L_4013499_SNP C T 0.05641 11 184 0.6962 7.8564171475521882E-01
3L_4013512_SNP C G 0.05612 11 185 0.7857 9.3368257097008667E-01
3L_4013531_SNP G T 0.07179 14 181 0.8889 9.4108293931844955E-01
3L_4013605_SNP G T 0.3089 59 132 0.4767 5.0592700462951412E-01
3L_4013631_SNP C T 0.228 44 149 0.6809 6.6318613828019690E-01
3L_4013704_SNP G A 0.366 71 123 0.1603 1.6313360669727639E-01
3L_4013723_SNP T A 0.4352 84 109 0.1903 1.8190011413740459E-01
3L_4013740_SNP A T 0.3873 67 106 0.6719 6.4572708720462857E-01
3L_4013744_SNP G T 0.06633 13 183 0.5479 6.3902275390423646E-01
3L_4013750_SNP C A 0.3385 65 127 0.4552 4.2367031039926040E-01
3L_4013762_SNP T C 0.06667 13 182 0.6109 7.0406071777944446E-01
3L_4013806_DEL T TCACTAACACCCCTTT 0.2267 39 133 0.08206 3.0544863905815876E-02
3L_4013829_SNP T G 0.075 15 185 0.02147 1.8207225003632692E-02
3L_4013869_SNP A G 0.06633 13 183 0.4781 5.2451415376894084E-01
3L_4013926_SNP C G 0.1531 30 166 0.7194 6.6439580057743375E-01
3L_4014048_SNP T G 0.05882 11 176 0.4507 6.0300504251237919E-01
3L_4014105_SNP A C 0.4844 93 99 0.1491 2.1090283108748586E-01
3L_4014180_SNP A C 0.05076 10 187 0.8494 8.0174958569676402E-01
3L_4014200_SNP A G 0.05155 10 184 0.7917 8.7058392023470710E-01
3L_4014223_SNP T G 0.06154 12 183 0.7672 7.5926689074502574E-01
3L_4014497_SNP G T 0.4175 81 113 0.5027 4.9127209379939563E-01
3L_4014499_SNP C A 0.05612 11 185 0.7857 9.3368257097008667E-01
3L_4014514_SNP G T 0.445 85 106 0.987 9.5627373655289549E-01
3L_4014555_SNP C G 0.3822 73 118 0.4903 4.5183865253511712E-01
3L_4014568_SNP C T 0.4639 90 104 0.278 2.2488004593836897E-01
3L_4014606_SNP C T 0.3846 75 120 0.6284 6.3649050183516753E-01
3L_4014754_SNP G A 0.3265 64 132 0.5165 3.9153048502434362E-01
3L_4014758_SNP A G 0.1351 25 160 0.9999 7.6375199921023318E-01
3L_4014841_SNP A G 0.1117 22 175 0.5988 5.6442432726595604E-01
3L_4014862_SNP T A 0.3386 64 125 0.8639 9.2215630615672750E-01
3L_4014863_SNP A G 0.3571 70 126 0.9059 5.2970285856016730E-01
3L_4014869_SNP G T 0.2727 51 136 0.83 8.2015743265935204E-01
3L_4014926_SNP C A 0.3698 71 121 0.6135 7.2205759124065771E-01
3L_4014942_SNP T C 0.08122 16 181 0.4688 7.0154654532771377E-01
3L_4015067_DEL G GTACG 0.2193 41 146 0.5893 4.5723376456904052E-01
3L_4015088_SNP A T 0.07107 14 183 0.3497 4.5054883934903378E-01
3L_4015121_SNP A G 0.3627 70 123 0.9578 9.0151887991326984E-01
3L_4015153_SNP A G 0.08122 16 181 0.4927 4.4386969824187905E-01
3L_4015179_SNP T C 0.4583 88 104 0.9962 9.2598058827839380E-01
3L_4015198_SNP T A 0.07143 14 182 0.4982 6.8307569355107023E-01
3L_4015353_SNP A T 0.07035 14 185 0.2074 1.6584104117442344E-01
3L_4015593_SNP T C 0.1295 25 168 0.1879 2.6142134401650152E-01
3L_4015786_DEL G GGGAAATGCTACAAATGATTCGAGTTATTCG 0.2938 57 137 0.6758 6.1258464941865587E-01
3L_4015826_SNP G A 0.3026 59 136 0.5963 6.1185517640216525E-01
3L_4015912_SNP T A 0.3979 76 115 0.8475 9.9852098208689599E-01
3L_4015923_SNP C T 0.1429 28 168 0.5026 4.5073156381836277E-01
3L_4015947_SNP G C 0.4053 77 113 0.8117 9.8323047086932935E-01
3L_4016168_SNP G A 0.3418 67 129 0.7241 6.1420301993167126E-01
3L_4016177_SNP G A 0.1717 34 164 0.6586 6.2666125387918403E-01
3L_4016291_SNP T G 0.07614 15 182 0.6993 8.3162059384545928E-01
3L_4016297_SNP T A 0.3298 63 128 0.6894 7.7538484125610174E-01
3L_4016311_SNP G A 0.1675 33 164 0.4503 4.4958805352075681E-01
3L_4016312_SNP G T 0.07143 14 182 0.76 9.4363442567328104E-01
3L_4016317_SNP T C 0.08163 16 180 0.1133 1.6543611932314417E-01
3L_4016326_SNP G T 0.3421 65 125 0.3936 3.7143226105845906E-01
3L_4016332_SNP T G 0.2381 45 144 0.2397 2.4627269221910375E-01
3L_4016338_SNP G T 0.2435 47 146 0.4722 4.8659345664137243E-01
3L_4016523_SNP A C 0.09231 18 177 0.5468 3.0292916617857002E-01
3L_4016625_SNP C A 0.1015 20 177 0.8574 8.5192734989866936E-01
3L_4016638_SNP C T 0.08718 17 178 0.4423 4.6638388803404340E-01
3L_4016675_SNP T C 0.359 70 125 0.73 7.7121704958540283E-01
3L_4016704_INS ATGGGGCATGGGGCA A 0.425 68 92 0.9789 9.9180531771245029E-01
3L_4016756_SNP T C 0.4767 92 101 0.4826 5.6947708441578426E-01
3L_4016868_SNP T G 0.3452 68 129 0.5348 4.6970219230641697E-01
3L_4016870_SNP T A 0.4796 94 102 0.9961 9.3748619406013201E-01
3L_4016890_SNP G A 0.4872 95 100 0.5167 4.4741690834756942E-01
3L_4016925_SNP T C 0.1364 27 171 0.9618 9.4200275107331144E-01
3L_4016943_SNP T C 0.08081 16 182 0.9921 8.8326130871924546E-01
3L_4016958_SNP C A 0.1071 21 175 0.9899 7.6485733458965532E-01
3L_4016973_SNP A G 0.05556 11 187 0.6965 8.4741404782996410E-01
3L_4016994_SNP A G 0.075 15 185 0.9197 7.8518424187855906E-01
3L_4017026_SNP A G 0.07071 14 184 0.2964 3.4297568945165247E-01
3L_4017063_SNP A T 0.2245 44 152 0.5001 5.4287179428854304E-01
3L_4017089_SNP T C 0.2677 53 145 0.1594 1.2951073304469585E-01
3L_4017198_SNP C T 0.3866 75 119 0.1757 1.6759209323114288E-01
3L_4017231_SNP A T 0.05584 11 186 0.111 1.0985298727977333E-01
3L_4017320_SNP A G 0.05076 10 187 0.3705 4.9968022768599085E-01
3L_4017413_SNP A G 0.05051 10 188 0.4365 6.3491095649732232E-01
3L_4017456_SNP C T 0.2755 54 142 0.1244 8.7040721121677267E-02
3L_4017852_SNP G A 0.2591 50 143 0.8022 5.8400653269916625E-01
3L_4017855_SNP T G 0.07812 15 177 0.7307 9.5380413997009739E-01
3L_4017856_SNP C G 0.09326 18 175 0.6619 6.2363683633790845E-01
3L_4017900_SNP T G 0.08247 16 178 0.5592 5.2258720147128590E-01
3L_4018006_SNP T A 0.1224 24 172 0.36 2.9174123602261615E-01
3L_4018075_SNP A C 0.1827 36 161 0.8465 6.0608259602385806E-01
3L_4018082_DEL TTTTT T 0.2646 50 139 0.4702 3.1023649241156459E-01
3L_4018102_SNP G C 0.1649 32 162 0.3156 2.7895919194774266E-01
3L_4018155_SNP C A 0.254 48 141 0.8365 6.3641642769061324E-01
3L_4018164_SNP G A 0.2188 42 150 0.8039 9.5012191662600320E-01
3L_4018165_SNP C T 0.2211 42 148 0.8669 8.8344772249365278E-01
3L_4018219_SNP G A 0.1061 21 177 0.9346 9.6019654144015021E-01
3L_4018336_SNP C T 0.4921 93 96 0.9137 9.6826185485942096E-01
3L_4018338_SNP C T 0.3274 55 113 0.4005 3.6678932498515104E-01
3L_4018368_SNP C G 0.3265 64 132 0.8781 9.0214206910224914E-01
3L_4018376_SNP A G 0.3161 61 132 0.9439 9.5816704170788425E-01
3L_4018440_SNP A G 0.09794 19 175 0.8349 8.2436554516022242E-01
3L_4018461_SNP A G 0.114 22 171 0.5001 3.6083647703975186E-01
3L_4018469_DEL C CC 0.05851 11 177 0.874 6.1289643358021628E-01
3L_4018473_SNP C A 0.09596 19 179 0.4202 4.5110901286982741E-01
3L_4018491_SNP T A 0.07653 15 181 0.7494 6.8632528964747119E-01
3L_4018494_SNP G A 0.07692 15 180 0.727 6.6577678159792453E-01
3L_4018504_SNP C G 0.07614 15 182 0.7445 6.7908005129266824E-01
3L_4018505_SNP T C 0.07216 14 180 0.8316 7.9773975501112515E-01
3L_4018509_SNP C A 0.1804 35 159 0.4065 3.2780802634261352E-01
3L_4018511_MNP TAT AGA 0.07107 14 183 0.8342 7.9585382870802901E-01
3L_4018534_INS TT T 0.3817 71 115 0.2902 2.3517372926285429E-01
3L_4018575_INS ACAAC A 0.1088 21 172 0.2475 2.2728086140970916E-01
3L_4018577_SNP A T 0.09794 19 175 0.9819 8.1282351435770828E-01
3L_4018597_SNP G A 0.1693 32 157 0.4523 3.4927757103665369E-01
3L_4018598_SNP G A 0.2447 46 142 0.2728 2.1551679832960202E-01
3L_4018608_SNP T C 0.2539 49 144 0.229 1.8689581273704059E-01
3L_4018611_SNP T C 0.06599 13 184 0.4433 4.0792523207075582E-01
3L_4018614_DEL C CTTATT 0.06186 12 182 0.5423 6.1192902976025687E-01
3L_4018623_SNP C T 0.06599 13 184 0.4465 4.0941527433986691E-01
3L_4018626_SNP C T 0.06122 12 184 0.5441 6.0678135931808397E-01
3L_4018642_SNP T A 0.06186 12 182 0.5518 6.2784043713592119E-01
3L_4018651_SNP T C 0.2872 54 134 0.2444 1.0185475106201591E-01
3L_4018656_SNP T A 0.1947 37 153 0.3905 3.2080618496759561E-01
3L_4018660_SNP T C 0.1865 36 157 0.4007 3.4157966089893366E-01
3L_4018665_SNP T A 0.3077 60 135 0.2595 1.2240170296235320E-01
3L_4018666_SNP T A 0.3093 60 134 0.2573 1.1855163031885474E-01
3L_4018685_SNP C T 0.3466 61 115 0.386 1.7796004038035562E-01
3L_4018694_SNP A T 0.3109 60 133 0.251 1.1659059622759516E-01
3L_4018696_SNP G T 0.06154 12 183 0.5345 5.9428620448658154E-01
3L_4018706_SNP T C 0.3037 58 133 0.2973 1.4545244602320329E-01
3L_4018715_SNP A T 0.3053 58 132 0.305 1.4588775426408174E-01
3L_4018723_SNP T C 0.4787 90 98 0.5457 8.4875242507007986E-01
3L_4018724_SNP T C 0.07653 15 181 0.4205 5.0628208674175723E-01
3L_4018841_SNP T A 0.4583 88 104 0.8266 9.8512545499319448E-01
3L_4018931_SNP A C 0.3026 59 136 0.3804 2.7924563722610340E-01
3L_4018943_SNP T A 0.1162 23 175 0.7653 9.1949348638231443E-01
3L_4018953_SNP A T 0.2 39 156 0.3692 2.6058932960958459E-01
3L_4018955_SNP T C 0.3505 68 126 0.9177 9.0920696285694080E-01
3L_4018975_SNP C T 0.2132 42 155 0.6312 4.8284851063837808E-01
3L_4018979_SNP A T 0.2051 40 155 0.4063 3.1823541622456653E-01
3L_4018994_SNP C A 0.3487 68 127 0.9643 8.0174009347069641E-01
3L_4019003_SNP T A 0.3368 65 128 0.9607 7.5519715564195589E-01
3L_4019032_SNP A G 0.1582 31 165 0.8419 5.4620786872800853E-01
3L_4019046_SNP G A 0.2051 40 155 0.326 2.8945345859886262E-01
3L_4019082_SNP A T 0.2821 55 140 0.9703 7.4943128276096893E-01
3L_4019088_SNP C T 0.352 69 127 0.9563 9.4141127435102101E-01
3L_4019102_SNP A C 0.07576 15 183 0.4177 5.5889458440483386E-01
3L_4019157_SNP C A 0.2974 58 137 0.7589 7.5274927485121079E-01
3L_4019234_SNP T C 0.1968 37 151 0.7394 9.4089425991357412E-01
3L_4019297_SNP C T 0.2154 42 153 0.6777 8.7612520200216393E-01
3L_4019303_SNP T C 0.2176 42 151 0.8119 9.5070434483801058E-01
3L_4019330_SNP T C 0.2732 53 141 0.8362 5.6932826017368288E-01
3L_4019351_SNP T C 0.1615 31 161 0.9588 7.7297328377786356E-01
3L_4019372_SNP A T 0.3706 73 124 0.7589 7.6448043285689404E-01
3L_4019414_SNP T A 0.1949 38 157 0.3374 5.2178562578934073E-01
3L_4019420_SNP T C 0.1684 33 163 0.2855 4.9212636534051113E-01
3L_4019447_SNP T C 0.08673 17 179 0.3876 5.3509389367965887E-01
3L_4019474_SNP T C 0.4518 89 108 0.6861 8.1797049868188021E-01
3L_4019479_SNP A C 0.4508 87 106 0.6415 7.1269950292774575E-01
3L_4019480_SNP T A 0.3626 62 109 0.8187 8.0445404641794904E-01
3L_4019492_SNP T C 0.3699 64 109 0.5904 5.8404680409197363E-01
3L_4019505_SNP T A 0.4051 79 116 0.8151 7.6542458774861089E-01
3L_4019508_DEL T TCAATAAGTGAATTTA 0.1231 24 171 0.4528 6.0083877054575752E-01
3L_4019511_SNP T A 0.4671 78 89 0.784 8.4282770577910515E-01
3L_4019520_SNP A T 0.4702 79 89 0.9555 9.3327099797777302E-01
3L_4019525_SNP C T 0.1276 25 171 0.2372 3.4441349852795011E-01
3L_4019527_SNP G T 0.132 26 171 0.3587 4.6504412071692958E-01
3L_4019528_SNP A G 0.132 26 171 0.3534 4.5994388005982700E-01
3L_4019532_INS AAAAAACTCA A 0.2974 58 137 0.3679 3.4491349114225467E-01
3L_4019539_SNP T A 0.315 63 137 0.49 5.0712317969727327E-01
3L_4019541_SNP T G 0.4564 89 106 0.4661 5.4310902519285675E-01
3L_4019544_SNP C A 0.3131 62 136 0.5108 5.2756446054860473E-01
3L_4019623_SNP T A 0.3299 64 130 0.5502 4.3271367077016487E-01
3L_4019633_SNP A G 0.3316 65 131 0.4732 3.7257876684406621E-01
3L_4019729_DEL AAGAAGTTTTTAT A 0.4526 86 104 0.8792 8.4042452805888479E-01
3L_4019791_SNP T A 0.4093 79 114 0.6224 6.2931615914441963E-01
3L_4019870_SNP C A 0.1925 36 151 0.281 3.1623369557969572E-01
3L_4019885_SNP A T 0.1632 31 159 0.5084 4.8333618529126532E-01
3L_4019967_SNP G C 0.1798 32 146 0.5955 5.4122533444231125E-01
3L_4020086_SNP T C 0.3944 71 109 0.9506 7.9348989701405137E-01
3L_4020175_SNP C T 0.2 36 144 0.4262 3.7016642240163322E-01
3L_4020205_SNP G A 0.269 46 125 0.6403 7.8747738440480886E-01
3L_4020206_SNP T A 0.2717 47 126 0.5085 6.2676749034073187E-01
3L_4020244_SNP T C 0.1223 23 165 0.2474 3.0042795599576644E-01
3L_4020245_SNP A G 0.1838 34 151 0.5263 6.3104957809727491E-01
3L_4020251_SNP A G 0.1872 35 152 0.4027 4.4236959897831118E-01
3L_4020253_SNP G T 0.1872 35 152 0.3828 4.3706481179292644E-01
3L_4020258_INS ACAAATATA A 0.1947 37 153 0.5723 6.0906794843102718E-01
3L_4020262_INS ACAGACTCGTCGGTTAAAACA A 0.2073 40 153 0.5982 6.0301830726572780E-01
3L_4020266_DEL A AATATCTTTTCCATTGTTAA 0.1077 21 174 0.2382 1.9415924397941164E-01
3L_4020283_SNP A T 0.2529 43 127 0.6703 6.1853058215570933E-01
3L_4020302_SNP A T 0.3538 69 126 0.7412 8.4109829111562040E-01
3L_4020314_MNP AAG CCC 0.1276 25 171 0.2306 3.0571037786902999E-01
3L_4020320_SNP T C 0.2245 44 152 0.62 6.1992104817625893E-01
3L_4020321_SNP T A 0.2296 45 151 0.5921 5.6939731875003119E-01
3L_4020323_SNP T A 0.228 44 149 0.5381 4.9274258766612844E-01
3L_4020325_SNP G T 0.1231 24 171 0.2216 3.0254070503668573E-01
3L_4020331_SNP T A 0.2296 45 151 0.5921 5.6939731875003119E-01
3L_4020335_SNP T A 0.2268 44 150 0.5751 5.6074940545485075E-01
3L_4020337_SNP A G 0.2647 45 125 0.7839 7.1825566048116063E-01
3L_4020343_SNP A G 0.232 45 149 0.6115 5.8842489495882555E-01
3L_4020356_SNP C T 0.2194 43 153 0.5344 5.5345937207132678E-01
3L_4020374_SNP A G 0.1179 23 172 0.3331 4.4747832083180139E-01
3L_4020571_SNP G A 0.3229 62 130 0.6826 7.7204025421223232E-01
3L_4020660_SNP A G 0.3814 74 120 0.5687 6.0914949877107727E-01
3L_4020666_SNP A C 0.3854 74 118 0.7012 7.7339530012969582E-01
3L_4020675_SNP T C 0.4821 94 101 0.758 8.7587473871180777E-01
3L_4020704_SNP C T 0.3264 63 130 0.4695 4.2288489477757696E-01
3L_4020717_SNP C T 0.2746 53 140 0.3553 4.6168020979732927E-01
3L_4020726_SNP T C 0.2769 54 141 0.4437 3.9894352467906746E-01
3L_4020825_SNP A G 0.08543 17 182 0.6831 4.0711605606617562E-01
3L_4020875_SNP G A 0.07653 15 181 0.582 7.2369117666674487E-01
3L_4021068_SNP A T 0.1244 24 169 0.8491 8.9520995234505152E-01
3L_4021180_SNP A G 0.06061 12 186 0.7259 8.2113051837033979E-01
3L_4021325_SNP T C 0.06122 12 184 0.6987 8.4454363449412462E-01
3L_4021333_SNP C T 0.06122 12 184 0.6987 8.4454363449412462E-01
3L_4021402_SNP C A 0.05076 10 187 0.656 7.9783317212971538E-01
3L_4021453_SNP T G 0.05051 10 188 0.3857 4.3582940941265302E-01
3L_4021583_SNP T C 0.08543 17 182 0.2869 3.3078830463257458E-01
3L_4021585_SNP G T 0.1347 26 167 0.62 6.4448138510502817E-01
3L_4021588_SNP A C 0.134 26 168 0.6548 6.3861593280270679E-01
3L_4021603_SNP A G 0.08205 16 179 0.2205 2.3760081637335939E-01
3L_4021609_SNP T G 0.08081 16 182 0.2274 2.5513376830438506E-01
3L_4021692_SNP T G 0.1531 30 166 0.8406 8.3645881537178790E-01
3L_4021790_SNP A G 0.2423 47 147 0.3124 3.5937082917434127E-01
3L_4021805_SNP T C 0.197 39 159 0.3344 2.9903462473870179E-01
3L_4021937_SNP G A 0.3711 72 122 0.6918 6.1921532510158217E-01
3L_4021975_SNP A G 0.1026 20 175 0.4195 4.6664581830588814E-01
3L_4022063_SNP T C 0.3878 76 120 0.7513 6.9071703953520502E-01
3L_4022078_SNP A G 0.2589 51 146 0.5621 5.4106063566520279E-01
3L_4022099_SNP T C 0.2589 51 146 0.6096 5.7386797240815657E-01
3L_4022219_SNP C G 0.206 41 158 0.6034 5.8716081173969659E-01
3L_4022261_SNP A G 0.1846 36 159 0.3616 3.9749453997842499E-01
3L_4022403_SNP A G 0.1744 34 161 0.816 9.0488932331573169E-01
3L_4022424_SNP A G 0.3949 77 118 0.7874 7.5689946683888842E-01
3L_4022472_SNP C T 0.1333 26 169 0.6549 9.4372961896002616E-01
3L_4022475_SNP A G 0.134 26 168 0.8624 9.0766699660950312E-01
3L_4022594_SNP G T 0.3436 67 128 0.5737 5.4366328280916409E-01
3L_4022599_SNP C T 0.3385 66 129 0.6296 6.1960463327699522E-01
3L_4022623_SNP C A 0.2121 42 156 0.7649 6.4129881868000704E-01
3L_4022635_SNP C T 0.2132 42 155 0.7996 7.0039818614400318E-01
3L_4022662_SNP T C 0.3846 75 120 0.814 7.8927942469185497E-01
3L_4022699_SNP A T 0.1429 28 168 0.8044 9.6907101633955961E-01
3L_4022709_SNP A G 0.0603 12 187 0.2099 2.9895622086471685E-01
3L_4022783_SNP A T 0.3016 57 132 0.5611 6.1476562414477898E-01
3L_4022835_SNP G A 0.3807 75 122 0.9608 9.3061402256581405E-01
3L_4022853_SNP T C 0.05528 11 188 0.1739 2.5532075862675407E-01
3L_4022865_SNP C T 0.05076 10 187 0.114 1.7544773466699237E-01
3L_4022898_SNP C T 0.1538 30 165 0.8441 5.7477316217618213E-01
3L_4022952_SNP T G 0.08205 16 179 0.3207 4.0770637066143400E-01
3L_4023080_SNP G C 0.3897 76 119 0.4572 3.6622001102850432E-01
3L_4023124_SNP T C 0.1875 36 156 0.8353 9.3595478172046798E-01
3L_4023175_SNP T C 0.1162 23 175 0.3241 3.1515871494340475E-01
3L_4023204_SNP A C 0.3247 63 131 0.8062 8.0896970753185904E-01
3L_4023229_SNP A C 0.1472 29 168 0.1583 1.4739460840025786E-01
3L_4023238_SNP A T 0.05528 11 188 0.492 4.5467610201070841E-01
3L_4023401_SNP A G 0.07614 15 182 0.366 4.0434787026118246E-01
3L_4023408_SNP T C 0.08081 16 182 0.5449 6.3558830698472857E-01
3L_4023480_SNP A G 0.4337 85 111 0.1103 1.5279055303401146E-01
3L_4023525_SNP C A 0.4822 95 102 0.2498 3.0056470514489508E-01
3L_4023526_SNP T C 0.4794 93 101 0.3352 3.7839438367413003E-01
3L_4023529_SNP T C 0.3402 66 128 0.218 2.8231908983915011E-01
3L_4023545_SNP A C 0.4346 83 108 0.3515 4.3714335074968280E-01
3L_4023660_SNP T A 0.08122 16 181 0.2002 1.9449744063798191E-01
3L_4023663_SNP A G 0.07614 15 182 0.2128 2.0149846352251111E-01
3L_4023666_SNP T G 0.07614 15 182 0.2128 2.0149846352251111E-01
3L_4023667_DEL A ATCT 0.07143 14 182 0.1887 1.7771262899981921E-01
3L_4023673_SNP G T 0.08081 16 182 0.3878 4.0633477053590183E-01
3L_4023676_SNP A G 0.08543 17 182 0.2406 2.3269682113714851E-01
3L_4023679_SNP T G 0.08543 17 182 0.2406 2.3269682113714851E-01
3L_4023716_SNP T C 0.2769 54 141 0.7558 8.5484322535714830E-01
3L_4023738_SNP G A 0.3247 63 131 0.6547 7.7849377070348280E-01
3L_4023755_SNP C T 0.4227 82 112 0.3734 5.2191015652362460E-01
3L_4023771_SNP G A 0.3617 68 120 0.5436 7.2161169041329210E-01
3L_4023793_SNP C G 0.101 20 178 0.7804 7.4292786971595159E-01
3L_4023797_SNP T C 0.1692 33 162 0.8212 6.2446683307847484E-01
3L_4023804_SNP C T 0.05612 11 185 0.3951 5.0481643589017500E-01
3L_4023918_SNP A G 0.06091 12 185 0.5789 4.9199568637476143E-01
3L_4023951_SNP C G 0.09596 19 179 0.8053 7.4036308375073101E-01
3L_4024040_SNP A C 0.05102 10 186 0.02702 1.6282094054004259E-01
3L_4024089_SNP T C 0.4227 82 112 0.6776 7.3409287386324484E-01
3L_4024113_SNP A G 0.1457 29 170 0.9895 8.4939981445354962E-01
3L_4024116_SNP A G 0.1414 28 170 0.878 7.2923450245802601E-01
3L_4024149_SNP A C 0.06383 12 176 0.1577 2.0433952395631250E-01
3L_4024167_SNP A G 0.07447 14 174 0.5775 6.7207624144752343E-01
3L_4024179_SNP G A 0.08901 17 174 0.971 9.2130698556756341E-01
3L_4024227_SNP A G 0.1616 32 166 0.7012 8.4033210600452624E-01
3L_4024317_SNP C T 0.1574 31 166 0.6994 9.5693971941648170E-01
3L_4024428_SNP C A 0.3212 62 131 0.3014 2.1019680594406742E-01
3L_4024433_SNP T G 0.3368 64 126 0.3576 2.7181948522755550E-01
3L_4024469_SNP T C 0.3163 62 134 0.4637 3.7091249496741296E-01
3L_4024511_SNP A G 0.2308 45 150 0.4856 5.4945789563710523E-01
3L_4024535_SNP G C 0.2908 57 139 0.5453 4.9982863937693700E-01
3L_4024536_SNP C T 0.2995 59 138 0.5176 5.4088429640136781E-01
3L_4024587_SNP A C 0.2398 47 149 0.3564 3.7334119125607834E-01
3L_4024593_SNP G A 0.05584 11 186 0.54 4.7067313560151747E-01
3L_4024605_SNP A C 0.3575 69 124 0.8664 9.0352810114798154E-01
3L_4024760_SNP A G 0.5 97 97 0.9128 9.3882235537877279E-01
3L_4024788_DEL G GG 0.4333 78 102 0.6533 7.7638645584367150E-01
3L_4024835_SNP C A 0.1361 26 165 0.9142 9.2947945154768641E-01
3L_4024885_SNP G A 0.4643 91 105 0.2401 2.6805812659575490E-01
3L_4024892_SNP C T 0.05612 11 185 0.6479 6.8658336713673940E-01
3L_4024904_SNP A G 0.1421 28 169 0.6084 4.4899217542318315E-01
3L_4024907_SNP A T 0.2323 46 152 0.6354 6.0374604772118223E-01
3L_4024908_SNP A T 0.2245 44 152 0.4383 3.7091235439147363E-01
3L_4024916_SNP T A 0.06218 12 181 0.8357 9.5522425774458963E-01
3L_4024926_SNP C T 0.2083 40 152 0.9035 8.7437583459308865E-01
3L_4024928_SNP T A 0.2062 40 154 0.9052 8.8433034998469684E-01
3L_4024948_SNP T C 0.0603 12 187 0.4233 3.9293597022162441E-01
3L_4025011_SNP G A 0.2169 41 148 0.3264 2.5591171049042760E-01
3L_4025060_SNP C G 0.4197 81 112 0.9992 8.8591939144898135E-01
3L_4025207_SNP T A 0.3135 58 127 0.9743 8.0688671882255991E-01
3L_4025225_SNP A G 0.0603 12 187 0.4414 4.1904994565887710E-01
3L_4025302_SNP C T 0.05076 10 187 0.6476 7.5449107465460663E-01
3L_4025308_SNP G C 0.2766 52 136 0.2178 1.3724024029604887E-01
3L_4025310_SNP T C 0.05128 10 185 0.8952 9.9899849087952064E-01
3L_4025340_SNP T G 0.1979 38 154 0.9919 9.7748487469353218E-01
3L_4025386_SNP A G 0.07614 15 182 0.8555 9.8032483155787109E-01
3L_4025468_SNP A G 0.1179 23 172 0.581 7.4160577184573895E-01
3L_4025485_SNP T A 0.2872 54 134 0.08421 7.9611452436610650E-02
3L_4025537_SNP A C 0.3027 56 129 0.1736 1.8336931598387551E-01
3L_4025560_SNP T C 0.123 23 164 0.1815 1.1323039943665125E-01
3L_4025587_SNP C T 0.1224 24 172 0.1843 1.3222613940537753E-01
3L_4025597_SNP C T 0.3026 59 136 0.6523 8.2578047959654843E-01
3L_4025616_SNP A G 0.2591 50 143 0.6646 8.6322649129982831E-01
3L_4025626_SNP C T 0.3711 72 122 0.4536 6.4189469829354051E-01
3L_4025636_SNP G A 0.1765 33 154 0.1862 4.0823053943548337E-01
3L_4025683_SNP T G 0.4917 89 92 0.2897 4.8325463429041704E-01
3L_4025686_SNP T C 0.2193 41 146 0.5308 9.6773297839682904E-01
3L_4025737_SNP A G 0.2604 50 142 0.6362 8.5967849520438855E-01
3L_4025762_SNP A T 0.2398 47 149 0.1973 2.3646217303853367E-01
3L_4025782_SNP G T 0.4503 86 105 0.5026 5.1443526408610740E-01
3L_4025783_SNP T A 0.4783 88 96 0.4682 4.6071299153089473E-01
3L_4025789_SNP T A 0.4421 84 106 0.5087 6.4032693885452197E-01
3L_4025803_SNP G A 0.2908 57 139 0.951 8.3519873853190441E-01
3L_4025813_SNP G A 0.2775 53 138 0.9651 8.9228368191185070E-01
3L_4025976_SNP C G 0.2383 46 147 0.2943 3.2695290368961971E-01
3L_4025988_SNP C A 0.2784 54 140 0.2357 2.7396769892297057E-01
3L_4026031_SNP C T 0.4255 80 108 0.03054 3.4623616845611618E-02
3L_4026076_SNP C T 0.3594 69 123 0.898 8.1851995985427450E-01
3L_4026142_SNP T G 0.2974 58 137 0.7562 8.1975061073342026E-01
3L_4026146_SNP G A 0.2902 56 137 0.6616 5.9056898497943555E-01
3L_4026155_SNP T A 0.05556 11 187 0.2345 1.5858866547466077E-01
3L_4026182_SNP C G 0.07576 15 183 0.3636 2.5301711871473409E-01
3L_4026193_SNP C T 0.134 26 168 0.1631 1.5248153277759446E-01
3L_4026215_SNP T G 0.05612 11 185 0.9552 6.5003860801661628E-01
3L_4026237_SNP A T 0.05641 11 184 0.8247 7.0893593873849192E-01
3L_4026297_DEL T TGGGCT 0.0829 16 177 0.2991 2.9209221234672744E-01
3L_4026320_SNP C A 0.2789 53 137 0.877 6.8020241205815268E-01
3L_4026366_DEL A ACTA 0.2874 50 124 0.2515 1.9737860940964846E-01
3L_4026375_SNP A C 0.08122 16 181 0.04049 4.9214119114252344E-02
3L_4026398_SNP T A 0.06218 12 181 0.8096 6.7342950542044855E-01
3L_4026414_SNP A T 0.2061 34 131 0.09591 9.7711035990781903E-02
3L_4026416_SNP A T 0.1034 18 156 0.3537 3.2500925962678995E-01
3L_4026446_SNP A G 0.4211 80 110 0.1661 2.0611687529892619E-01
3L_4026451_SNP A G 0.3125 60 132 0.01953 2.0758627896009595E-02
3L_4026460_SNP A C 0.3814 74 120 0.1348 8.7612797553465627E-02
3L_4026465_SNP C T 0.3089 59 132 0.006215 1.1837106764080379E-02
3L_4026487_SNP A T 0.4352 84 109 0.0351 5.0577770990144169E-02
3L_4026501_SNP T A 0.3731 72 121 0.01529 1.2166058856385468E-02
3L_4026512_SNP A G 0.3854 74 118 0.01057 8.2580705237902292E-03
3L_4026537_SNP T C 0.06599 13 184 0.3031 2.7776576656862628E-01
3L_4026571_SNP A G 0.359 70 125 0.11 7.9377170069195785E-02
3L_4026580_SNP T C 0.201 40 159 0.1134 9.8168328301835750E-02
3L_4026585_SNP G T 0.102 20 176 0.6169 6.2046146252016143E-01
3L_4026586_SNP T A 0.2843 56 141 0.2562 2.0552675469248705E-01
3L_4026589_SNP A C 0.102 20 176 0.4197 3.8344045983374664E-01
3L_4026678_SNP G A 0.4184 82 114 0.004747 2.5937009345138621E-03
3L_4026689_SNP A G 0.3724 73 123 0.1243 6.8969785060363678E-02
3L_4026703_SNP A G 0.3763 73 121 0.1063 6.5629871142010965E-02
3L_4026782_SNP C A 0.4821 94 101 0.3456 2.1738007586915808E-01
3L_4026804_SNP G C 0.456 88 105 0.1623 9.4013786764617246E-02
3L_4026826_SNP G C 0.05051 10 188 0.3253 3.2528646766098646E-01
3L_4026834_SNP A G 0.398 78 118 0.5602 3.5113871345463188E-01
3L_4026928_SNP A G 0.4398 84 107 0.1733 1.0800502554189917E-01
3L_4026940_SNP A C 0.08081 16 182 0.009314 1.3919098381171434E-02
3L_4026945_SNP T C 0.08163 16 180 0.01016 1.5007556771239900E-02
3L_4026951_SNP A G 0.441 86 109 0.1422 7.9124417948970516E-02
3L_4026998_SNP G A 0.132 26 171 0.05744 7.4799753428155452E-02
3L_4026999_SNP T G 0.1313 26 172 0.05605 7.4063840014172266E-02
3L_4027179_SNP T C 0.1818 36 162 0.4471 4.2531449651997033E-01
3L_4027184_SNP A G 0.4293 82 109 0.3794 2.7664191987594300E-01
3L_4027227_SNP T A 0.08586 17 181 0.8582 7.9092960704758919E-01
3L_4027229_SNP A G 0.1546 30 164 0.4039 4.9183962161578776E-01
3L_4027232_SNP T C 0.2 39 156 0.2992 2.1520323025460519E-01
3L_4027245_SNP T A 0.06061 12 186 0.5497 5.8916010307454503E-01
3L_4027246_SNP T A 0.07143 14 182 0.9798 9.8027394202123075E-01
3L_4027247_SNP A G 0.06533 13 186 0.6922 8.7193904837770531E-01
3L_4027248_SNP A T 0.07 14 186 0.6653 7.2200868934894680E-01
3L_4027253_SNP G A 0.07071 14 184 0.6779 7.3766201448772262E-01
3L_4027256_SNP A G 0.3862 73 116 0.7305 5.6373273490841225E-01
3L_4027259_SNP G A 0.3281 63 129 0.06962 4.9629496024568107E-02
3L_4027268_SNP T C 0.2593 49 140 0.8258 9.5477654169461146E-01
3L_4027269_SNP G A 0.197 39 159 0.2984 2.6177275415922951E-01
3L_4027270_SNP C T 0.2708 52 140 0.84 9.9992583254466894E-01
3L_4027285_SNP T G 0.2051 40 155 0.6905 8.9482482168071353E-01
3L_4027291_SNP T C 0.2073 40 153 0.6068 7.7763808590741390E-01
3L_4027301_SNP C T 0.2615 51 144 0.2225 1.6493722632794883E-01
3L_4027306_SNP C G 0.1969 38 155 0.5535 7.1704714931004232E-01
3L_4027313_SNP C G 0.2021 39 154 0.5828 7.6560072889736486E-01
3L_4027318_SNP T C 0.2053 39 151 0.698 7.2578229389887672E-01
3L_4027366_SNP C G 0.2487 48 145 0.6644 8.4177494129652586E-01
3L_4027378_SNP C A 0.3455 66 125 0.6532 5.8453851950420865E-01
3L_4027444_SNP T C 0.05584 11 186 0.6521 7.5086142139255252E-01
3L_4027468_SNP G A 0.3161 61 132 0.5895 5.5029722594515618E-01
3L_4027472_SNP T G 0.1005 20 179 0.4818 4.8088041084250410E-01
3L_4027484_SNP A T 0.3249 64 133 0.4636 3.8787128272305949E-01
3L_4027486_SNP A G 0.3508 67 124 0.279 2.8451346204149308E-01
3L_4027492_SNP A T 0.3679 71 122 0.4386 3.8239514638445082E-01
3L_4027497_SNP G A 0.2732 53 141 0.8736 7.8465076068948658E-01
3L_4027505_SNP T A 0.3041 59 135 0.07339 5.7812307177074827E-02
3L_4027514_SNP C T 0.3077 60 135 0.08787 6.9082585542011923E-02
3L_4027516_SNP T G 0.3041 59 135 0.1126 8.9880691065841400E-02
3L_4027517_SNP C T 0.05 10 190 0.7515 8.0046056178023606E-01
3L_4027534_SNP A G 0.2099 34 128 0.4417 4.5097356383938814E-01
3L_4027561_SNP C T 0.2821 55 140 0.5308 3.9934448511929566E-01
3L_4027567_SNP A T 0.3523 68 125 0.7338 5.4515042714409812E-01
3L_4027576_SNP A G 0.4817 92 99 0.8487 9.2025237614666588E-01
3L_4027649_SNP T C 0.4404 85 108 0.893 7.7577035114346848E-01
3L_4027657_SNP C T 0.4362 82 106 0.967 8.6678421866361066E-01
3L_4027669_SNP T C 0.3212 62 131 0.1159 1.0310084816684217E-01
3L_4027673_SNP T G 0.4892 91 95 0.444 3.7946886874650754E-01
3L_4027695_SNP C A 0.1979 38 154 0.5699 5.2148190491430402E-01
3L_4027698_SNP A T 0.3698 71 121 0.7737 6.6051623479639354E-01
3L_4027704_SNP T A 0.466 89 102 0.4588 3.0179680066017656E-01
3L_4027709_SNP T G 0.4639 90 104 0.4144 2.8577344800945870E-01
3L_4027713_SNP C T 0.4485 87 107 0.4451 2.6813495117256558E-01
3L_4027720_SNP G A 0.449 88 108 0.4591 3.0389628780336975E-01
3L_4027791_SNP G A 0.4337 85 111 0.3182 3.0714226531506172E-01
3L_4027841_SNP T G 0.3144 61 133 0.9323 9.5046549287778648E-01
3L_4027844_SNP A G 0.1357 27 172 0.3618 4.8520285565987575E-01
3L_4027850_SNP T C 0.06633 13 183 0.9784 7.9188052560760658E-01
3L_4027895_SNP C T 0.2353 40 130 0.7867 9.5724126359599726E-01
3L_4027910_SNP T C 0.095 19 181 0.7306 5.8501837396471923E-01
3L_4027925_SNP G A 0.2923 57 138 0.5898 5.2165179226028302E-01
3L_4028006_SNP G T 0.3418 67 129 0.1074 1.1456588476040608E-01
3L_4028018_SNP T C 0.1929 38 159 0.9854 9.7371386860878728E-01
3L_4028027_SNP T A 0.2183 43 154 0.8234 8.5666719135726566E-01
3L_4028101_SNP T C 0.06154 12 183 0.3852 4.4257890117657062E-01
3L_4028104_SNP T C 0.3401 67 130 0.8125 7.1340887869428604E-01
3L_4028110_SNP C T 0.4819 93 100 0.03272 5.3077235087466729E-02
3L_4028117_SNP G C 0.06599 13 184 0.483 5.4254604160958841E-01
3L_4028140_SNP A C 0.0567 11 183 0.2105 2.3836092586657798E-01
3L_4028146_SNP A G 0.2718 53 142 0.1291 2.3216650446410847E-01
3L_4028149_SNP T C 0.3367 66 130 0.1238 1.5680795775924017E-01
3L_4028197_SNP C G 0.4564 89 106 0.06877 8.4216284431991140E-02
3L_4028206_SNP G A 0.06533 13 186 0.4819 4.8044386101596892E-01
3L_4028245_SNP A G 0.4462 87 108 0.5387 6.0149152232611480E-01
3L_4028296_SNP C T 0.08122 16 181 0.9243 9.8542258850098996E-01
3L_4028320_SNP C T 0.4093 79 114 0.3311 4.0189536910060886E-01
3L_4028344_SNP G A 0.1813 35 158 0.8723 8.0710173837513854E-01
3L_4028346_SNP C A 0.2092 41 155 0.671 8.4160456635807446E-01
3L_4028378_SNP A T 0.07107 14 183 0.9887 9.1375088744049315E-01
3L_4028381_SNP T C 0.4197 81 112 0.4177 3.2710653627326913E-01
3L_4028384_SNP G A 0.1134 22 172 0.07529 1.5334480371526671E-01
3L_4028390_SNP T C 0.4742 92 102 0.5196 3.5844659525953781E-01
3L_4028408_SNP A T 0.1907 37 157 0.9759 7.7402152156580784E-01
3L_4028474_SNP A G 0.1777 35 162 0.8264 8.0516616281151299E-01
3L_4028503_SNP C A 0.1066 21 176 0.6407 7.6535488191526047E-01
3L_4028513_SNP A C 0.2332 45 148 0.7184 6.8977241436590930E-01
3L_4028518_SNP A T 0.2176 42 151 0.6696 6.8622360725003784E-01
3L_4028520_SNP T C 0.148 29 167 0.7692 8.2911909842188336E-01
3L_4028531_SNP C A 0.1364 27 171 0.7713 7.0702611809715243E-01
3L_4028553_DEL G GTGACAG 0.08163 16 180 0.8745 9.6619883407835572E-01
3L_4028554_SNP G T 0.06818 12 164 0.5021 6.1727379148529071E-01
3L_4028567_SNP C T 0.07179 14 181 0.5195 3.8280975804110429E-01
3L_4028606_SNP A G 0.07143 14 182 0.4122 2.5588615624637145E-01
3L_4028619_SNP C T 0.3757 71 118 0.7227 4.5667973353508895E-01
3L_4028636_INS AA A 0.3132 57 125 0.1151 1.1821717828118239E-01
3L_4028692_SNP A G 0.1162 23 175 0.2656 3.5779299177746804E-01
3L_4028722_SNP T A 0.4583 88 104 0.5995 5.3359260643941875E-01
3L_4028743_SNP C G 0.1106 22 177 0.4435 3.1054056706742206E-01
3L_4028845_SNP T G 0.09744 19 176 0.4379 6.6177682286796036E-01
3L_4028872_SNP T G 0.09744 19 176 0.1727 2.3134563635487837E-01
3L_4028911_SNP C T 0.1927 37 155 0.2523 1.2883288903066348E-01
3L_4028923_SNP T C 0.2513 49 146 0.04569 6.5035798136351339E-02
3L_4028926_SNP T G 0.3958 76 116 0.01221 2.5362524398047859E-02
3L_4028962_SNP T C 0.1969 38 155 0.4323 3.8174742881580603E-01
3L_4028986_SNP C A 0.254 48 141 0.85 9.7304416782274761E-01
3L_4028989_SNP A G 0.1071 21 175 0.392 4.6257239589800592E-01
3L_4029016_SNP A C 0.2647 45 125 0.9489 7.0577721284678452E-01
3L_4029085_SNP C T 0.07035 14 185 0.9163 8.8583810391993856E-01
3L_4029091_SNP C G 0.05025 10 189 0.711 8.2939723581649782E-01
3L_4029166_SNP G A 0.2872 56 139 0.3363 4.1460971837873017E-01
3L_4029344_SNP A C 0.197 39 159 0.2588 3.7670247416647074E-01
3L_4029356_SNP T G 0.06091 12 185 0.6812 6.6789883336262923E-01
3L_4029362_SNP T C 0.05102 10 186 0.4112 4.8687646622472180E-01
3L_4029375_SNP T C 0.4769 93 102 0.07134 6.9952621434945489E-02
3L_4029386_SNP A G 0.1574 31 166 0.7886 6.5854342192665227E-01
3L_4029406_SNP G A 0.4545 90 108 0.09752 1.0189913446356325E-01
3L_4029435_SNP G A 0.09596 19 179 0.2115 3.2486535913165981E-01
3L_4029445_SNP C T 0.06061 12 186 0.6697 6.5839252229208567E-01
3L_4029463_SNP A G 0.3163 62 134 0.004766 8.1182849886752336E-03
3L_4029502_SNP A C 0.1777 35 162 0.004755 3.0024043677933303E-03
3L_4029520_SNP G C 0.1005 20 179 0.7672 7.5419545682030320E-01
3L_4029538_SNP T C 0.2908 57 139 0.05272 5.2286588529680267E-02
3L_4029601_SNP A G 0.05528 11 188 0.5467 5.2641071755559088E-01
3L_4029670_SNP A G 0.1458 28 164 0.8082 9.0948124580789724E-01
3L_4029676_SNP C G 0.3769 75 124 0.07313 7.7955201383585276E-02
3L_4029697_SNP T C 0.3622 71 125 0.1584 1.8336740800670315E-01
3L_4029703_SNP A T 0.1624 32 165 0.008445 7.2825646078994973E-03
3L_4029718_SNP T C 0.2296 45 151 0.02463 2.6179209206933434E-02
3L_4029727_SNP T C 0.4569 90 107 0.9904 9.3541766922274028E-01
3L_4029748_INS TCTT T 0.4529 77 93 0.6078 6.4774665476620319E-01
3L_4029749_INS TTTT T 0.117 20 151 0.2877 3.3109950967501978E-01
3L_4029799_SNP T C 0.359 70 125 0.07979 1.4810970222843201E-01
3L_4029802_SNP C T 0.3604 71 126 0.06221 9.3602750665647272E-02
3L_4029859_SNP C T 0.3093 60 134 0.7947 8.5229548847366421E-01
3L_4029914_SNP T C 0.3385 66 129 0.1901 2.5968967353414252E-01
3L_4029917_SNP A C 0.3436 67 128 0.1823 2.5637516298588048E-01
3L_4029931_SNP T C 0.1378 27 169 0.01593 1.9975895164213581E-02
3L_4029955_DEL A AA 0.3441 64 122 0.1935 1.4101097130895102E-01
3L_4029962_SNP A T 0.3571 70 126 0.1402 2.0889617755108580E-01
3L_4029976_SNP T C 0.2821 55 140 0.9713 8.9482244494870034E-01
3L_4029990_SNP A G 0.3557 69 125 0.1603 2.1562915891993550E-01
3L_4030046_SNP C A 0.3594 69 123 0.3895 5.9356024886460790E-01
3L_4030082_SNP T C 0.2448 47 145 0.7271 5.4743083858481500E-01
3L_4030101_SNP A C 0.2604 50 142 0.003475 3.8762903696784022E-03
3L_4030107_SNP T A 0.2718 53 142 0.01493 2.6642834672411821E-02
3L_4030116_SNP C G 0.2539 49 144 0.002418 2.5193302762908992E-03
3L_4030144_SNP T C 0.1641 32 163 0.01579 2.6411216917289516E-02
3L_4030175_SNP T C 0.4462 87 108 0.6739 7.7621496789646705E-01
3L_4030376_SNP T G 0.2538 50 147 0.6238 8.6602431300906679E-01
3L_4030379_DEL TT T 0.2667 48 132 0.7068 9.5689898368820137E-01
3L_4030399_SNP C G 0.3858 76 121 0.1949 1.3066974082249894E-01
3L_4030520_SNP G T 0.1888 37 159 0.6865 6.1332140928271794E-01
3L_4030523_SNP T A 0.1869 37 161 0.6902 7.0557010137574006E-01
3L_4030535_SNP G A 0.4337 85 111 0.1874 1.9050701092997080E-01
3L_4030601_SNP C T 0.1846 36 159 0.6713 4.1870568681755960E-01
3L_4030602_SNP A T 0.1846 36 159 0.8816 5.7927376786804730E-01
3L_4030625_SNP C T 0.4948 95 97 0.7635 7.8466068623947516E-01
3L_4030694_SNP G A 0.2474 48 146 0.7666 9.8262003806378806E-01
3L_4030750_SNP T A 0.3112 61 135 0.6199 3.8350068664915249E-01
3L_4030755_DEL TTGTAT T 0.4497 85 104 0.6041 5.5924341246122988E-01
3L_4030777_DEL A ACTA 0.2423 47 147 0.8988 5.8021215110569502E-01
3L_4030791_SNP T C 0.3026 59 136 0.5113 3.1730020311747620E-01
3L_4030831_SNP C T 0.2887 56 138 0.6521 4.8509763848087706E-01
3L_4030894_SNP A G 0.1795 35 160 0.9637 7.7007317289623356E-01
3L_4030906_SNP A C 0.3795 74 121 0.9462 7.7955394868786965E-01
3L_4030918_SNP T A 0.0603 12 187 0.1715 1.9858906501210483E-01
3L_4031005_SNP T C 0.3906 75 117 0.5152 7.3099589994592751E-01
3L_4031083_SNP A G 0.1897 37 158 0.4158 3.8036727743740684E-01
3L_4031107_SNP A G 0.1795 35 160 0.2581 1.9518319776111337E-01
3L_4031275_SNP A G 0.3144 61 133 0.9394 7.0944011018855735E-01
3L_4031306_SNP C A 0.3538 69 126 0.6931 4.8968916463398204E-01
3L_4031347_SNP C T 0.3692 72 123 0.5563 4.0219266068528559E-01
3L_4031392_SNP T C 0.4162 82 115 0.4426 3.1912330150266444E-01
3L_4031540_SNP G A 0.4359 85 110 0.1688 2.4088710620210374E-01
3L_4031660_SNP T C 0.1282 25 170 0.8832 8.9392238366430599E-01
3L_4031723_SNP A G 0.06091 12 185 0.6094 6.9744944284484456E-01
3L_4031729_SNP T C 0.4404 85 108 0.4972 5.5016498410276138E-01
3L_4031735_SNP A T 0.366 71 123 0.761 7.5753046884954067E-01
3L_4031760_SNP T G 0.3763 73 121 0.8707 9.7684335091336960E-01
3L_4031762_SNP C G 0.3757 68 113 0.4556 3.7850950704235609E-01
3L_4031787_SNP G A 0.4688 90 102 0.2553 3.3370651674415985E-01
3L_4031804_SNP A G 0.3351 64 127 0.8785 7.7083636215427243E-01
3L_4031844_SNP A C 0.07538 15 184 0.0404 9.4768934367816304E-02
3L_4031904_SNP G C 0.4712 90 101 0.04649 5.6393596467409518E-02
3L_4031919_SNP C T 0.3918 76 118 0.7558 5.0128672654908857E-01
3L_4031947_SNP C G 0.4948 96 98 0.06011 8.1306847750533706E-02
3L_4031959_SNP C G 0.4688 90 102 0.0463 6.7380953005032537E-02
3L_4032012_DEL A ACAA 0.05641 11 184 0.4681 4.4569177228710066E-01
3L_4032033_SNP C T 0.2124 41 152 0.3054 6.2193502403659728E-01
3L_4032048_SNP T C 0.2183 43 154 0.129 2.7659156559604348E-01
3L_4032085_SNP C T 0.2183 43 154 0.9801 8.9587514801931456E-01
3L_4032237_SNP G A 0.4021 78 116 0.4641 6.9097844008703402E-01
3L_4032285_SNP G C 0.2908 57 139 0.01772 2.0140182715759361E-02
3L_4032288_SNP A G 0.3 57 133 0.01757 2.4998055039208805E-02
3L_4032295_SNP T C 0.2194 43 153 0.3632 2.8384348827943751E-01
3L_4032342_SNP T C 0.07576 15 183 0.7866 8.1937758398594640E-01
3L_4032358_SNP T C 0.06533 13 186 0.8725 6.1441374986927544E-01
3L_4032360_SNP G C 0.3194 61 130 0.008606 9.3458990315905266E-03
3L_4032378_SNP G A 0.4847 95 101 0.08431 1.3209555046992905E-01
3L_4032394_SNP A C 0.4896 94 98 0.0923 1.6370664806115731E-01
3L_4032396_SNP G A 0.2857 56 140 0.005572 6.6486066216049763E-03
3L_4032405_SNP T G 0.3571 60 108 0.002327 6.3340206856260092E-03
3L_4032426_SNP C T 0.1327 26 170 0.1224 6.9666966214970122E-02
3L_4032464_SNP T A 0.4899 97 101 0.06937 1.0175301294437600E-01
3L_4032521_SNP C T 0.05128 10 185 0.9301 9.0794082151517108E-01
3L_4032593_SNP C G 0.055 11 189 0.09413 2.3850434829343670E-01
3L_4032638_SNP T C 0.055 11 189 0.09413 2.3850434829343670E-01
3L_4032677_SNP T G 0.3041 59 135 0.00414 6.4254213456223811E-03
3L_4032812_SNP C T 0.1744 34 161 0.5531 4.6664935503889138E-01
3L_4032827_SNP G C 0.07772 15 178 0.918 6.8806816401099380E-01
3L_4032866_SNP C T 0.4706 88 99 0.08983 1.7670331013255225E-01
3L_4032926_SNP C T 0.3846 70 112 0.1085 2.0748593637248514E-01
3L_4032944_SNP C G 0.3926 64 99 0.0598 9.7187295756600567E-02
3L_4032950_SNP T C 0.09645 19 178 0.9969 9.8403411583871669E-01
3L_4032995_SNP T C 0.4175 81 113 0.07029 2.1166665994535616E-01
3L_4033041_SNP A G 0.288 55 136 0.1828 2.3317008399285910E-01
3L_4033049_SNP C T 0.285 55 138 0.7107 8.4063367465823313E-01
3L_4033076_SNP C T 0.2821 55 140 0.1882 2.2595649266222828E-01
3L_4033085_SNP T C 0.2784 54 140 0.1862 2.1672284334897385E-01
3L_4033130_SNP A T 0.3265 64 132 0.04218 9.3418026799147791E-02
3L_4033147_SNP C T 0.4796 94 102 0.1563 2.9967114873706791E-01
3L_4033148_SNP C T 0.1179 23 172 0.9131 9.1340781435036156E-01
3L_4033157_SNP T A 0.4564 89 106 0.138 2.6838161251478565E-01
3L_4033188_SNP G A 0.09645 19 178 0.9398 9.0143768407017133E-01
3L_4033200_SNP T C 0.4897 95 99 0.0652 1.7176638694003199E-01
3L_4033422_SNP G C 0.474 91 101 0.3503 4.0804455043970844E-01
3L_4033430_SNP T A 0.4053 77 113 0.2303 3.2057655002812246E-01
3L_4033435_SNP A G 0.4 76 114 0.1964 3.3059907324945825E-01
3L_4033451_SNP A C 0.4922 95 98 0.3329 4.0244325430299932E-01
3L_4033562_SNP T C 0.2304 44 147 0.07036 1.1438462675421524E-01
3L_4033591_DEL T TAG 0.133 25 163 0.1735 1.6790652979486520E-01
3L_4033603_INS TCATTT T 0.06952 13 174 0.4823 4.0861953473672208E-01
3L_4033616_SNP A G 0.1582 31 165 0.259 2.5209173414268671E-01
3L_4033639_SNP C T 0.05025 10 189 0.475 4.2964165115549535E-01
3L_4033731_SNP A G 0.09137 18 179 0.4308 3.5351692906416143E-01
3L_4033745_SNP A G 0.2 39 156 0.4547 4.2063392847066239E-01
3L_4033863_SNP T C 0.09045 18 181 0.8351 9.9291530130377259E-01
3L_4033891_SNP A G 0.1269 25 172 0.6837 5.8245697257117479E-01
3L_4033902_SNP A C 0.09596 19 179 0.9435 8.5458856066471844E-01
3L_4033961_SNP T A 0.09794 19 175 0.9091 7.8121464317292144E-01
3L_4033964_SNP C T 0.09278 18 176 0.5363 4.6907634518734098E-01
3L_4034010_SNP A T 0.3179 62 133 0.5545 6.5441749942731264E-01
3L_4034012_SNP A T 0.3144 61 133 0.5477 6.4698221554139090E-01
3L_4034015_SNP C T 0.06 12 188 0.7641 7.4491541624911051E-01
3L_4034028_SNP C T 0.06061 12 186 0.7765 7.5891935669033117E-01
3L_4034030_SNP T C 0.3591 65 116 0.9112 8.9916446424559204E-01
3L_4034116_SNP C T 0.4271 82 110 0.5801 6.7769217230504852E-01
3L_4034120_SNP G A 0.4316 82 108 0.4377 5.2884963916663219E-01
3L_4034124_SNP A T 0.4255 80 108 0.562 6.0722431226765328E-01
3L_4034128_SNP C A 0.4286 81 108 0.5515 6.3667291067627518E-01
3L_4034137_SNP A T 0.4278 83 111 0.5691 6.8336457317057486E-01
3L_4034139_SNP A T 0.4615 84 98 0.5213 6.8039087198807358E-01
3L_4034144_SNP A C 0.3802 73 119 0.6245 7.0228346737673686E-01
3L_4034146_DEL T TA 0.3617 68 120 0.5341 5.2353865614919626E-01
3L_4034149_DEL A ACG 0.3548 66 120 0.5596 5.5100202480621785E-01
3L_4034174_SNP T C 0.3706 73 124 0.5826 6.4087980090017604E-01
3L_4034177_SNP A G 0.3692 72 123 0.6788 7.6790554066657224E-01
3L_4034276_SNP G A 0.05528 11 188 0.8836 9.0038626014613743E-01
3L_4034312_SNP T G 0.2615 51 144 0.5011 6.1968303392306512E-01
3L_4034637_SNP T A 0.148 29 167 0.3768 3.7670116995303526E-01
3L_4034693_SNP C T 0.2041 40 156 0.294 2.7938192887942537E-01
3L_4034704_SNP G A 0.201 39 155 0.2036 2.2822142620770958E-01
3L_4034753_SNP C T 0.07614 15 182 0.575 6.3049753035115508E-01
3L_4034766_SNP A G 0.07614 15 182 0.575 6.3049753035115508E-01
3L_4034895_SNP C T 0.2769 54 141 0.4863 9.1994409052098680E-01
3L_4034897_SNP T C 0.2879 57 141 0.3826 5.0700754900840828E-01
3L_4034934_SNP C A 0.3057 59 134 0.3566 6.0640001394369936E-01
3L_4035009_SNP G A 0.3385 66 129 0.7493 9.4700436192361792E-01
3L_4035078_SNP G A 0.3212 62 131 0.4785 3.3022416554367251E-01
3L_4035084_SNP A C 0.3229 62 130 0.4805 3.1485452586877649E-01
3L_4035087_SNP C A 0.3231 63 132 0.4639 2.9213895359025177E-01
3L_4035093_SNP T C 0.4974 95 96 0.6703 5.2289165645194235E-01
3L_4035103_SNP A G 0.05 10 190 0.6974 6.8653951706472516E-01
3L_4035157_SNP A T 0.0603 12 187 0.5683 6.1271080744819439E-01
3L_4035282_SNP T A 0.06533 13 186 0.5485 5.8099964113094438E-01
3L_4035334_SNP T C 0.3959 78 119 0.8273 7.6291834090446398E-01
3L_4035338_SNP A G 0.4 78 117 0.7821 7.1407214981940315E-01
3L_4035344_SNP C G 0.4769 93 102 0.9353 9.8278736281020007E-01
3L_4035358_SNP T C 0.3909 77 120 0.7511 6.8492858413147817E-01
3L_4035372_SNP T C 0.1099 21 170 0.9144 7.9357377325816414E-01
3L_4035506_SNP C T 0.201 39 155 0.6954 6.7820642190802927E-01
3L_4035599_SNP A C 0.06061 12 186 0.5781 5.9484764709706628E-01
3L_4035749_SNP T C 0.1117 22 175 0.2952 2.8776655031130205E-01
3L_4035807_SNP T C 0.2887 56 138 0.1737 1.9303175680743756E-01
3L_4035832_SNP C A 0.1979 38 154 0.6434 6.9171101277461822E-01
3L_4035855_SNP C G 0.3918 76 118 0.3179 2.7783956994715797E-01
3L_4035868_SNP T G 0.1289 25 169 0.9865 8.3423300394413014E-01
3L_4035899_SNP G T 0.4922 95 98 0.2552 2.5959526912857811E-01
3L_4035971_SNP G A 0.08081 16 182 0.7408 7.0190238639221258E-01
3L_4036060_SNP A G 0.1768 35 163 0.2992 1.7040902772066879E-01
3L_4036062_SNP A G 0.1777 35 162 0.288 1.6377969784320701E-01
3L_4036064_INS AT A 0.09424 18 173 0.7322 5.7891594540592572E-01
3L_4036070_SNP G T 0.06061 12 186 0.5622 6.1385453443841920E-01
3L_4036071_INS GG G 0.0603 12 187 0.4945 5.2786476083910028E-01
3L_4036081_SNP C T 0.2398 47 149 0.4091 4.5727214615663647E-01
3L_4036083_SNP C G 0.05584 11 186 0.6916 7.5179720613833956E-01
3L_4036100_SNP C T 0.0603 12 187 0.5628 6.0826425775958071E-01
3L_4036124_SNP T C 0.09645 19 178 0.7857 6.2202358334872776E-01
3L_4036139_SNP T C 0.1907 37 157 0.3127 1.7608963905535457E-01
3L_4036149_SNP C G 0.198 39 158 0.3302 2.8397627353879329E-01
3L_4036160_SNP A G 0.3077 60 135 0.667 8.1312685301450283E-01
3L_4036166_SNP T A 0.06061 12 186 0.4202 4.5800947124164382E-01
3L_4036169_SNP A G 0.1061 21 177 0.7324 5.5048945738893473E-01
3L_4036209_SNP A G 0.4718 92 103 0.03076 4.7744624381896847E-02
3L_4036268_SNP C G 0.07107 14 183 0.3886 4.0022607351022310E-01
3L_4036292_SNP C T 0.4872 95 100 0.03973 8.8190367712926654E-02
3L_4036370_SNP A T 0.1128 22 173 0.5445 6.0804337226396044E-01
3L_4036394_SNP C G 0.1224 24 172 0.5655 6.7005321472425017E-01
3L_4036415_SNP A G 0.1231 24 171 0.5384 6.3007193589400790E-01
3L_4036563_SNP C T 0.134 26 168 0.7744 7.9137616339807781E-01
3L_4036566_SNP A G 0.08586 17 181 0.8181 8.8937195652762524E-01
3L_4036569_SNP T A 0.05025 10 189 0.779 8.2399509577012175E-01
3L_4036570_SNP C T 0.07614 15 182 0.8477 9.3812426471281452E-01
3L_4036572_SNP A T 0.08543 17 182 0.8063 8.7856455617160822E-01
3L_4036574_DEL C CC 0.06736 13 180 0.6111 5.3604118273999180E-01
3L_4036617_SNP T A 0.3782 73 120 0.7409 5.9144713700655749E-01
3L_4036643_SNP T C 0.1269 25 172 0.8353 7.6264914539898876E-01
3L_4036664_SNP T C 0.09794 19 175 0.4491 4.6348138691723018E-01
3L_4036712_SNP T C 0.1162 23 175 0.698 6.4814715494724306E-01
3L_4036736_SNP A G 0.1276 25 171 0.3747 3.9890360403735470E-01
3L_4036765_SNP A T 0.07614 15 182 0.3967 4.0582306179854954E-01
3L_4036766_SNP C T 0.1173 23 173 0.5966 7.1301478986681410E-01
3L_4036832_SNP A G 0.07035 14 185 0.08046 1.3948694351630853E-01
3L_4036838_SNP A C 0.06061 12 186 0.5743 6.2654539450085456E-01
3L_4036887_SNP A T 0.1472 29 168 0.9092 9.7518010208771122E-01
3L_4036948_SNP T A 0.1333 26 169 0.9657 8.5113222168471792E-01
3L_4037144_SNP T A 0.159 31 164 0.8247 8.3834302811458228E-01
3L_4037186_SNP C T 0.1061 21 177 0.9566 9.9190598503972904E-01
3L_4037261_SNP C T 0.0603 12 187 0.5762 6.1637963786918404E-01
3L_4037276_SNP G C 0.0603 12 187 0.5762 6.1637963786918404E-01
3L_4037294_SNP A G 0.05556 11 187 0.5709 6.0932777035427810E-01
3L_4037344_SNP G C 0.09231 18 177 0.4791 4.7127395794080085E-01
3L_4037443_SNP A T 0.1224 24 172 0.7868 7.1751736667382393E-01
3L_4037476_SNP C T 0.1414 28 170 0.9564 9.8584347598080713E-01
3L_4037800_SNP G C 0.1436 28 167 0.9937 9.6301893897141844E-01
3L_4037850_SNP C T 0.09231 18 177 0.6371 6.5261852830647737E-01
3L_4037927_SNP G A 0.09744 19 176 0.3565 4.3142212296422067E-01
3L_4038087_DEL T TGGTACCATTATGTATGTGGGTGTATATAT 0.06091 12 185 0.3503 3.4797581800451260E-01
3L_4038096_SNP A T 0.07065 13 171 0.4266 4.3201434797061844E-01
3L_4038317_SNP C A 0.05051 10 188 0.8588 8.8748335208631168E-01
3L_4038325_SNP T C 0.1122 22 174 0.7986 7.9219814424381640E-01
3L_4038537_SNP T C 0.1015 20 177 0.5346 5.7173527419458892E-01
3L_4038543_SNP C G 0.1371 27 170 0.7743 7.5025071151399114E-01
3L_4038594_SNP T G 0.1026 20 175 0.7974 9.7081323450177404E-01
3L_4038621_SNP C A 0.07107 14 183 0.495 4.4043540112389989E-01
3L_4038625_SNP G T 0.07107 14 183 0.7498 7.3368614503534801E-01
3L_4038626_SNP A G 0.07107 14 183 0.495 4.4043540112389989E-01
3L_4038631_SNP G T 0.07576 15 183 0.6892 6.3230429037197511E-01
3L_4038633_SNP G A 0.07576 15 183 0.6892 6.3230429037197511E-01
3L_4038840_SNP G A 0.1128 22 173 0.531 6.2889196448647910E-01
3L_4038843_SNP G A 0.1179 23 172 0.3969 4.5741838320652239E-01
3L_4038873_SNP C T 0.1218 24 173 0.3845 4.7143050549868237E-01
3L_4039012_SNP G C 0.1066 21 176 0.4801 5.4374119403297394E-01
3L_4039065_SNP G C 0.1077 21 174 0.5188 5.8055033279382040E-01
3L_4039083_SNP A G 0.4084 78 113 0.1639 1.4647152879495795E-01
3L_4039086_SNP G A 0.3947 75 115 0.3145 3.1407748253313084E-01
3L_4039155_SNP C T 0.1036 20 173 0.8657 9.6254783035149372E-01
3L_4039470_SNP A G 0.09645 19 178 0.7189 8.2068154442053698E-01
3L_4039512_SNP C G 0.1371 27 170 0.3574 4.0078222381982065E-01
3L_4039533_SNP A G 0.1117 22 175 0.3798 4.5333094829514042E-01
3L_4039672_SNP G A 0.1237 24 170 0.3084 4.0690566934347427E-01
3L_4039683_SNP T C 0.1173 23 173 0.4965 6.0053239874007014E-01
3L_4039838_SNP A C 0.1066 21 176 0.6148 6.8427824490219047E-01
3L_4040034_SNP A G 0.1465 29 169 0.8126 8.1872711911023099E-01
3L_4040106_SNP T C 0.07538 15 184 0.54 5.5112058455211832E-01
3L_4040210_SNP G A 0.1719 33 159 0.7653 7.4670967492324292E-01
3L_4040215_SNP A G 0.1897 37 158 0.5344 5.3716577938960119E-01
3L_4040235_SNP A C 0.08 16 184 0.5764 5.9631391673199330E-01
3L_4040449_SNP C A 0.05051 10 188 0.8305 9.2197170051981336E-01
3L_4040720_SNP T C 0.05584 11 186 0.6674 7.0114230521316157E-01
3L_4041171_SNP C T 0.1263 25 173 0.4153 4.7331578586190060E-01
3L_4041177_SNP G T 0.1224 24 172 0.3852 4.3794133438250071E-01
3L_4041435_SNP A G 0.1979 38 154 0.5382 4.7845663470114264E-01
3L_4041540_SNP G A 0.1218 24 173 0.1799 1.5063690471744717E-01
3L_4041591_SNP C A 0.05025 10 189 0.7036 8.4956413284100507E-01
3L_4041645_SNP G A 0.07071 14 184 0.4012 3.6861795867530334E-01
3L_4041720_SNP A T 0.06566 13 185 0.2799 2.6603844162747936E-01
3L_4042352_SNP G A 0.08163 16 180 0.6778 7.4209785544218021E-01
3L_4042367_SNP C T 0.05 10 190 0.2539 3.2932738995585409E-01
3L_4042373_SNP T C 0.05 10 190 0.2539 3.2932738995585409E-01
3L_4042400_SNP T C 0.05051 10 188 0.6546 6.7206200132727290E-01
3L_4042493_SNP C A 0.195 39 161 0.2903 3.6056321210706210E-01
3L_4042495_SNP T C 0.191 38 161 0.2455 3.2486135893424939E-01
3L_4042546_INS CA C 0.05587 10 169 0.2287 2.3709450030356771E-01
3L_4042564_SNP G A 0.1378 27 169 0.3054 4.0053328327005833E-01
3L_4042607_SNP A T 0.2604 50 142 0.7416 9.6284363343894364E-01
3L_4042757_SNP T A 0.05051 10 188 0.4644 5.4714035919928050E-01
3L_4042825_SNP A T 0.148 29 167 0.4671 4.0074673313634512E-01
3L_4042887_SNP T G 0.05612 11 185 0.5283 4.9301214487937983E-01
3L_4042936_SNP C A 0.2188 42 150 0.1893 2.3075358241302835E-01
3L_4042958_SNP C T 0.08122 16 181 0.0148 3.0830259013540060E-02
3L_4043043_SNP C T 0.09278 18 176 0.4422 4.4876247981512785E-01
3L_4043271_SNP T C 0.08629 17 180 0.327 4.5858268235618183E-01
3L_4043336_SNP G A 0.232 45 149 0.6816 8.2456233543155355E-01
3L_4043386_SNP C T 0.2135 41 151 0.1896 1.7112441553038626E-01
3L_4043539_INS G GGACTTGGGTTCGGG 0.1526 29 161 0.3734 3.4646120381802537E-01
3L_4043573_SNP C A 0.1231 24 171 0.1574 1.6138998399283888E-01
3L_4043743_SNP T C 0.1162 23 175 0.8959 8.0119242412004987E-01
3L_4043800_INS T TT 0.1414 27 164 0.7367 5.7979018024754070E-01
3L_4043891_SNP A G 0.1218 24 173 0.876 7.0116958802491958E-01
3L_4043937_SNP G C 0.3969 77 117 0.476 4.2463325307911448E-01
3L_4044099_SNP T C 0.1624 32 165 0.7551 8.4546562614814857E-01
3L_4044145_SNP T C 0.466 89 102 0.7814 9.4360115986218962E-01
3L_4044158_SNP C T 0.05051 10 188 0.8341 9.2075758374518057E-01
3L_4044159_SNP C T 0.05025 10 189 0.8379 9.2642625157664404E-01
3L_4044217_SNP A C 0.05051 10 188 0.6988 7.4164943974480479E-01
3L_4044230_SNP A C 0.2995 59 138 0.1138 1.1930689797899308E-01
3L_4044232_SNP T C 0.3959 78 119 0.2015 2.4108201696952403E-01
3L_4044295_SNP G A 0.4235 83 113 0.1259 1.8855362553495669E-01
3L_4044388_SNP T C 0.05556 11 187 0.7387 7.7866574466708527E-01
3L_4044390_SNP G C 0.4873 96 101 0.8373 8.1823949875243074E-01
3L_4044394_SNP T G 0.4949 97 99 0.9813 9.6697884954803903E-01
3L_4044503_SNP C A 0.3351 65 129 0.3388 3.3722774636285913E-01
3L_4044597_SNP A G 0.4145 80 113 0.8786 8.7245329465393762E-01
3L_4044672_SNP A C 0.4948 95 97 0.6526 7.9335923191233770E-01
3L_4044714_SNP T C 0.4652 87 100 0.8759 9.3221255689509264E-01
3L_4044871_SNP A C 0.05076 10 187 0.6965 7.4093936762380608E-01
3L_4044905_SNP A G 0.06566 13 185 0.3261 2.6821875921869509E-01
3L_4045080_SNP T A 0.1675 33 164 0.4704 4.3957840910823331E-01
3L_4045086_SNP G A 0.1546 30 164 0.5854 6.1177733553309688E-01
3L_4045092_SNP C T 0.3523 68 125 0.635 4.9948524184504239E-01
3L_4045121_SNP G A 0.1633 32 164 0.4213 3.8190228457417497E-01
3L_4045158_SNP G A 0.2632 50 140 0.3716 3.7588412619003042E-01
3L_4045194_SNP G A 0.4615 90 105 0.4482 4.6584671510413722E-01
3L_4045241_SNP C G 0.07107 14 183 0.7294 7.3146851820412340E-01
3L_4045442_SNP A G 0.09645 19 178 0.2879 3.0507427206317339E-01
3L_4045466_DEL A ACAGATA 0.06667 12 168 0.9533 9.1752371541523403E-01
3L_4045489_SNP T C 0.1771 34 158 0.922 9.2128180355880307E-01
3L_4045584_SNP G A 0.3938 76 117 0.5438 6.3732398364394938E-01
3L_4045585_SNP A G 0.3927 75 116 0.5882 6.7249729526583857E-01
3L_4045623_SNP T C 0.4263 81 109 0.8655 8.3773351368888638E-01
3L_4045624_SNP G T 0.4817 92 99 0.5636 4.9631950844121908E-01
3L_4045629_SNP C A 0.4742 92 102 0.5838 5.0634076220419599E-01
3L_4045632_SNP C T 0.4721 93 104 0.5817 4.8621310893334213E-01
3L_4045673_SNP C G 0.4898 96 100 0.7114 6.0649658191279210E-01
3L_4045678_SNP A C 0.3608 70 124 0.9375 8.0272841948771401E-01
3L_4045709_SNP G A 0.4663 90 103 0.4899 4.3234167839531301E-01
3L_4045710_SNP A G 0.4105 78 112 0.8867 7.2991787174660572E-01
3L_4045739_SNP A G 0.4667 91 104 0.4104 2.9001095642410324E-01
3L_4045757_INS TAGTATGATT T 0.06061 12 186 0.6066 6.1123914671344537E-01
3L_4045788_SNP A G 0.06283 12 179 0.5757 5.7927482849660139E-01
3L_4045863_SNP T C 0.3403 65 126 0.2924 2.1178410944727089E-01
3L_4045868_SNP T C 0.3093 60 134 0.4374 2.4958205050001814E-01
3L_4045871_SNP A T 0.3093 60 134 0.4374 2.4958205050001814E-01
3L_4045887_SNP T G 0.4175 81 113 0.4324 2.9998022555605808E-01
3L_4045930_SNP A G 0.1088 21 172 0.5598 5.4281752390013294E-01
3L_4046036_SNP T A 0.2143 42 154 0.9248 9.8050834451547597E-01
3L_4046082_SNP T C 0.1269 25 172 0.6984 9.5815634054695054E-01
3L_4046120_SNP C T 0.1465 29 169 0.8419 9.9723744605751696E-01
3L_4046134_SNP C A 0.228 44 149 0.8553 9.9360789720637976E-01
3L_4046159_SNP A C 0.1066 21 176 0.6786 8.1524138665832813E-01
3L_4046251_SNP C T 0.0603 12 187 0.4402 5.4796369878093998E-01
3L_4046298_SNP T C 0.3214 63 133 0.1603 1.6972633130902859E-01
3L_4046318_SNP T G 0.2865 55 137 0.2561 3.8125935457178217E-01
3L_4047054_SNP T A 0.2071 41 157 0.5376 4.7659692033502210E-01
3L_4047269_SNP A G 0.07071 14 184 0.8386 9.3158952161768371E-01
3L_4047366_SNP C A 0.3602 67 119 0.6387 7.2990019375453830E-01
3L_4047390_SNP A G 0.3144 61 133 0.6171 8.2750499273729627E-01
3L_4047573_SNP C T 0.06061 12 186 0.4702 5.7403642474853944E-01
3L_4047575_SNP A G 0.05584 11 186 0.3399 3.7111309653694324E-01
3L_4047681_SNP T C 0.2865 55 137 0.6504 7.2186838782016238E-01
3L_4047728_SNP A G 0.05025 10 189 0.8532 7.6041730480968539E-01
3L_4047734_SNP T C 0.1224 24 172 0.7893 8.0595605030349637E-01
3L_4047738_SNP C A 0.06122 12 184 0.2356 2.5447704124938642E-01
3L_4047751_INS AATGGTTAG A 0.06952 13 174 0.3095 3.2379559355227328E-01
3L_4047770_SNP A T 0.07179 14 181 0.9248 8.8863139596450702E-01
3L_4047804_SNP A G 0.2908 57 139 0.997 8.6212820817712799E-01
3L_4047808_SNP A T 0.2872 56 139 0.8728 9.6846085698238482E-01
3L_4047811_SNP T G 0.2902 56 137 0.8618 9.9202987126006303E-01
3L_4047834_SNP G C 0.2974 58 137 0.9029 9.0690416860984868E-01
3L_4047890_SNP T C 0.0603 12 187 0.7071 7.3131495019320503E-01
3L_4047934_SNP A G 0.05051 10 188 0.4219 4.5581642282313528E-01
3L_4047938_SNP T G 0.1167 21 159 0.7589 8.4506140297674281E-01
3L_4048001_SNP C G 0.05556 11 187 0.2331 2.9909158313316597E-01
3L_4048049_SNP A C 0.4219 81 111 0.1791 1.8632893137635465E-01
3L_4048051_SNP T C 0.4053 77 113 0.2521 2.4749327917451835E-01
3L_4048070_SNP T G 0.1357 27 172 0.873 6.3343895987426013E-01
3L_4048188_INS TC T 0.1006 18 161 0.7193 4.9986479145457829E-01
3L_4048245_INS AA A 0.1263 24 166 0.8931 8.6906960374177378E-01
3L_4048447_SNP A G 0.1915 36 152 0.5259 6.5587127850422378E-01
3L_4048470_DEL A AATAATTCATGGGAAGTGATTAACACATATTTCGCTGCGA 0.07179 14 181 0.4325 5.5756631754658759E-01
3L_4048595_SNP G C 0.05612 11 185 0.1893 1.4642055351472050E-01
3L_4048607_SNP T G 0.07653 15 181 0.7898 6.4933671985645014E-01
3L_4048614_DEL AC TATGTTGCT 0.08122 16 181 0.6104 5.2856540590230683E-01
3L_4048621_SNP T C 0.0791 14 163 0.3506 2.6165119366517775E-01
3L_4048785_DEL AATGATGATG A 0.3175 60 129 0.6906 7.3992267077562568E-01
3L_4048829_SNP C A 0.2923 57 138 0.4028 5.3985969747721363E-01
3L_4048948_SNP A C 0.08673 17 179 0.1233 1.4941400791581461E-01
3L_4048953_SNP T C 0.2618 50 141 0.6653 5.6811686274447060E-01
3L_4049001_SNP T C 0.1106 22 177 0.18 2.2647639682613130E-01
3L_4049020_SNP T C 0.2713 51 137 0.278 2.0956680351388812E-01
3L_4049023_SNP G A 0.2865 55 137 0.4545 4.0377340884159352E-01
3L_4049036_SNP G A 0.2103 41 154 0.3073 2.9190165912163091E-01
3L_4049040_SNP G A 0.2051 40 155 0.228 1.7825889113451765E-01
3L_4049123_DEL A AA 0.1212 24 174 0.1477 1.9826901005785313E-01
3L_4049138_SNP A G 0.1598 31 163 0.822 9.1607333345931519E-01
3L_4049147_SNP G A 0.1753 34 160 0.05531 7.4235236397296567E-02
3L_4049154_SNP A C 0.09137 18 179 0.8098 7.7657028072690082E-01
3L_4049156_SNP C T 0.3081 57 128 0.2463 2.4017978042041299E-01
3L_4049159_SNP A G 0.1406 27 165 0.7352 6.6517263985676189E-01
3L_4049168_SNP C A 0.1566 26 140 0.8286 7.6088783090329493E-01
3L_4049185_SNP G T 0.1526 29 161 0.1694 2.3889438766005200E-01
3L_4049187_INS ATT A 0.1538 30 165 0.2366 2.9620510743612882E-01
3L_4049189_SNP T C 0.1495 29 165 0.2244 2.7172133228320061E-01
3L_4049191_SNP G T 0.1503 29 164 0.2182 2.8248528910883786E-01
3L_4049193_SNP T A 0.1495 29 165 0.249 3.2603896711183245E-01
3L_4049196_SNP C T 0.09137 18 179 0.8086 7.7369535194863448E-01
3L_4049200_SNP A G 0.1466 28 163 0.1966 1.5309423091613772E-01
3L_4049206_SNP T A 0.1503 29 164 0.2089 2.6707251062567650E-01
3L_4049207_SNP A T 0.1277 24 164 0.3235 5.5652691676198840E-01
3L_4049219_SNP A T 0.1489 28 160 0.9152 6.8065813555949994E-01
3L_4049224_SNP T A 0.3032 57 131 0.2659 3.7620333587319010E-01
3L_4049256_SNP A G 0.08673 17 179 0.5407 4.1161803141001674E-01
3L_4049259_SNP T C 0.1198 23 169 0.5048 4.8759251018633454E-01
3L_4049263_SNP C A 0.08718 17 178 0.5977 4.9295503549569586E-01
3L_4049276_SNP T C 0.1895 36 154 0.7196 7.7426299638769269E-01
3L_4049291_SNP A G 0.3369 63 124 0.5037 4.7838414039741628E-01
3L_4049324_SNP T G 0.09548 19 180 0.667 6.0613089773807471E-01
3L_4049341_SNP A C 0.1129 21 165 0.5698 4.9232987570106790E-01
3L_4049369_SNP T G 0.1111 22 176 0.8111 8.8525614984716461E-01
3L_4049372_SNP G T 0.2527 47 139 0.4216 4.5141492289322227E-01
3L_4049424_SNP G A 0.199 38 153 0.187 2.2072059830570478E-01
3L_4049662_SNP G A 0.09231 18 177 0.7562 6.6138893428804257E-01
3L_4049666_SNP A C 0.08718 17 178 0.6325 5.6854198989315441E-01
3L_4049681_SNP G T 0.2103 41 154 0.331 3.8018732709069314E-01
3L_4049689_SNP T G 0.2835 55 139 0.3563 3.6501583924187653E-01
3L_4049741_SNP G C 0.1846 36 159 0.1853 2.7684979062661408E-01
3L_4049805_DEL C CC 0.25 41 123 0.05467 5.4290842130818445E-02
3L_4049930_SNP G C 0.1598 31 163 0.7254 9.8226456933635298E-01
3L_4049938_SNP C G 0.285 55 138 0.8937 8.6972219359767955E-01
3L_4049944_SNP C A 0.1082 21 173 0.6234 5.0104657149060361E-01
3L_4049986_SNP A C 0.3386 64 125 0.4307 3.0353253513597778E-01
3L_4050337_SNP T C 0.4715 91 102 0.9706 8.3214175177634131E-01
3L_4050339_SNP C A 0.1917 37 156 0.6298 9.7545978105315012E-01
3L_4050350_SNP T A 0.1804 35 159 0.6482 9.7048334005607440E-01
3L_4050407_SNP T C 0.4293 82 109 0.7912 8.9864428880553360E-01
3L_4050413_SNP G C 0.1633 32 164 0.683 9.0812704237892139E-01
3L_4050430_SNP G A 0.06566 13 185 0.8981 7.8342711663183451E-01
3L_4050435_SNP C T 0.06061 12 186 0.8484 7.2440812965070078E-01
3L_4050475_SNP C T 0.3455 66 125 0.4173 5.2353192393671222E-01
3L_4050476_SNP T G 0.3472 67 126 0.4984 5.9768954911691918E-01
3L_4050481_INS AA A 0.05612 11 185 0.9315 9.6711832394087283E-01
3L_4050483_SNP T A 0.05729 11 181 0.9936 9.9679675733831063E-01
3L_4050528_SNP C T 0.3454 67 127 0.1294 1.2460762659588576E-01
3L_4050573_SNP T A 0.2969 57 135 0.3976 4.9294088272835390E-01
3L_4050616_SNP A G 0.375 72 120 0.6395 6.9453636430765020E-01
3L_4050761_SNP G A 0.2821 55 140 0.3903 3.8515638077092418E-01
3L_4050775_SNP T C 0.159 31 164 0.7135 9.2210523948571554E-01
3L_4050815_SNP A G 0.2423 47 147 0.8953 8.6587644019320742E-01
3L_4050930_SNP A G 0.05076 10 187 0.392 4.3646743230808305E-01
3L_4051177_SNP C T 0.4789 91 99 0.608 4.3266816141061326E-01
3L_4051258_SNP T G 0.4643 91 105 0.2735 4.9768492243052720E-01
3L_4051300_DEL C CTCAGGCGC 0.3316 62 125 0.6774 7.0920513538054042E-01
3L_4051322_SNP A G 0.3386 64 125 0.8524 9.3851645587232413E-01
3L_4051406_SNP T G 0.4427 85 107 0.2286 3.4371446374605996E-01
3L_4051424_DEL G GT 0.4262 78 105 0.2836 3.0321385778586774E-01
3L_4051641_SNP T C 0.1128 22 173 0.9315 9.4470554679173224E-01
3L_4051657_SNP C T 0.1152 22 169 0.7531 7.3651087554543504E-01
3L_4051670_SNP C G 0.4433 86 108 0.1144 1.5451199469789145E-01
3L_4051934_SNP C T 0.4603 87 102 0.7455 8.1800420868108570E-01
3L_4052066_SNP C T 0.4555 87 104 0.2616 2.7989579285397082E-01
3L_4052080_SNP G A 0.3263 62 128 0.2684 3.0394479153581166E-01
3L_4052162_SNP C T 0.3247 63 131 0.1848 1.8476063836503209E-01
3L_4052213_SNP C T 0.3196 62 132 0.28 2.7368813629219035E-01
3L_4052219_SNP C T 0.3179 62 133 0.3048 2.9645406528711826E-01
3L_4052236_SNP T A 0.07576 15 183 0.7612 9.8536634519760791E-01
3L_4052280_SNP T A 0.3673 72 124 0.3046 3.7237208513409759E-01
3L_4052294_SNP T A 0.4456 86 107 0.4262 5.5384382230348894E-01
3L_4052368_SNP C G 0.4922 95 98 0.453 8.1297312393655574E-01
3L_4052407_SNP C T 0.1269 25 172 0.6632 5.2999429704841117E-01
3L_4052408_SNP C A 0.1036 20 173 0.5474 5.0050593769478957E-01
3L_4052412_SNP C A 0.1173 23 173 0.7699 7.2244803891135334E-01
3L_4052451_SNP T C 0.1066 21 176 0.8762 8.4302942386086976E-01
3L_4052741_SNP T C 0.4974 96 97 0.6757 8.4140179999343157E-01
3L_4053053_SNP C T 0.4667 91 104 0.8034 6.7875803529329504E-01
3L_4053081_SNP C A 0.4924 97 100 0.5327 3.6689527873790950E-01
3L_4053097_SNP T C 0.07035 14 185 0.9155 9.8306643038078356E-01
3L_4053100_SNP T A 0.06566 13 185 0.8598 9.5237664933355870E-01
3L_4053165_SNP T A 0.3724 73 123 0.137 1.4577589791564705E-01
3L_4053265_SNP A T 0.07035 14 185 0.7767 9.4456231497270771E-01
3L_4053391_SNP A C 0.2275 43 146 0.256 2.7689220820482008E-01
3L_4053394_SNP C A 0.375 72 120 0.4293 4.3175983129186690E-01
3L_4053470_INS GG A 0.05051 10 188 0.297 3.5086879675320637E-01
3L_4053483_SNP G T 0.3457 65 123 0.41 4.5526244913477709E-01
3L_4053630_SNP C T 0.4922 95 98 0.1644 1.4684002999158619E-01
3L_4053771_SNP C A 0.2538 50 147 0.008631 2.0408553424814926E-02
3L_4053876_SNP A G 0.07071 14 184 0.4539 4.3778192097190849E-01
3L_4053882_SNP A T 0.4103 80 115 0.7374 4.9724318765148079E-01
3L_4053894_SNP T C 0.06154 12 183 0.7249 6.5978556074578787E-01
3L_4053972_DEL G GTTGC 0.1902 35 149 0.02152 5.8791289951966086E-02
3L_4053980_SNP G T 0.1026 20 175 0.8414 9.2593666552854192E-01
3L_4054138_SNP C T 0.4456 86 107 0.01452 2.8126413219821764E-02
3L_4054148_SNP A C 0.2917 56 136 0.0123 2.6675871944156881E-02
3L_4054156_INS GG G 0.2216 43 151 0.0009386 3.8935666473450736E-03
3L_4054159_SNP T A 0.2284 45 152 0.002111 8.0326638737136576E-03
3L_4054207_SNP G A 0.05076 10 187 0.9744 8.9279483741567223E-01
3L_4054216_SNP A T 0.06633 13 183 0.9985 9.9815479957336850E-01
3L_4054224_SNP C T 0.06736 13 180 0.9976 9.9118770626124320E-01
3L_4054233_SNP T C 0.1244 24 169 0.6344 6.0023605906016630E-01
3L_4054240_SNP A G 0.05102 10 186 0.8257 9.4129588094434680E-01
3L_4054242_SNP T C 0.114 22 171 0.4065 4.0975471866860713E-01
3L_4054248_SNP C T 0.1179 23 172 0.641 6.4148744885713982E-01
3L_4054251_SNP C G 0.2041 40 156 0.5335 6.7231223024983877E-01
3L_4054267_SNP A G 0.2041 40 156 0.5488 6.7213158850531163E-01
3L_4054324_SNP A G 0.3492 66 123 0.7541 9.6184515152878736E-01
3L_4054325_SNP G C 0.1979 38 154 0.5636 7.3642809545709409E-01
3L_4054330_SNP C T 0.0567 11 183 0.3712 3.8163202466090063E-01
3L_4054339_DEL C CAAGTTTGTGTCCTAAGTCTTTCGTTTAAGTTTTCACT 0.07179 14 181 0.6339 6.6323149793042324E-01
3L_4054339_SNP C A 0.2126 37 137 0.9217 7.3200394260676482E-01
3L_4054342_SNP G T 0.2171 38 137 0.8607 6.7276424043591709E-01
3L_4054373_SNP C G 0.3187 51 109 0.8653 9.7152750759217232E-01
3L_4054396_SNP T A 0.05882 11 176 0.7032 7.1780237608575326E-01
3L_4054410_SNP G A 0.1505 28 158 0.2984 3.8989761478539886E-01
3L_4054434_SNP T G 0.2967 54 128 0.9751 8.5332719027085169E-01
3L_4054436_SNP A G 0.3039 55 126 0.894 9.1186503810901798E-01
3L_4054456_SNP A C 0.3587 66 118 0.7744 8.3568724092191382E-01
3L_4054473_SNP C A 0.1505 28 158 0.3919 5.4718426816808674E-01
3L_4054478_SNP A T 0.1505 28 158 0.3486 4.3084717905145287E-01
3L_4054536_SNP T A 0.235 43 140 0.5134 5.0852457906610504E-01
3L_4054572_SNP T C 0.05376 10 176 0.8157 9.8649333072582379E-01
3L_4054574_SNP C G 0.2629 46 129 0.3938 4.5336309871630975E-01
3L_4054634_SNP T A 0.05348 10 177 0.8514 7.7961323325567222E-01
3L_4054641_SNP G A 0.337 62 122 0.9184 9.2898634260893165E-01
3L_4054662_SNP A T 0.3385 65 127 0.495 5.2558999069241275E-01
3L_4054672_DEL C CATAACATGTAAGCAAA 0.1719 33 159 0.9488 9.7362840320687394E-01
3L_4054690_SNP G A 0.1846 36 159 0.8563 8.6531822385347279E-01
3L_4054692_SNP T G 0.1347 26 167 0.6404 6.8990727310772049E-01
3L_4054695_SNP C T 0.1282 25 170 0.7837 7.3572952798494695E-01
3L_4054697_SNP C G 0.1804 35 159 0.7411 7.3770919139969093E-01
3L_4054720_SNP C T 0.2258 42 144 0.7149 7.8844406970933134E-01
3L_4054741_SNP A G 0.2021 38 150 0.5861 6.1905578519096349E-01
3L_4054783_SNP T A 0.2656 51 141 0.5491 7.1816493840087059E-01
3L_4054788_SNP A T 0.1231 24 171 0.706 7.3352837737561449E-01
3L_4054794_SNP A T 0.1289 25 169 0.6814 7.1870192648480402E-01
3L_4054797_SNP A T 0.1186 23 171 0.7766 8.0625021284436316E-01
3L_4054798_SNP T C 0.2143 42 154 0.2869 4.1183496381726770E-01
3L_4054816_SNP T C 0.2449 48 148 0.4927 5.8374950401433723E-01
3L_4054818_SNP G A 0.09744 19 176 0.9545 9.1595493533216987E-01
3L_4054931_SNP C G 0.3282 64 131 0.6754 6.8164733149425949E-01
3L_4055016_SNP A C 0.07692 15 180 0.8393 8.1098102537229777E-01
3L_4055034_SNP C A 0.06122 12 184 0.1592 1.9137467056651492E-01
3L_4055314_SNP A G 0.07179 14 181 0.9357 9.9966156075123314E-01
3L_4055363_SNP G A 0.05612 11 185 0.6314 6.4910475058574191E-01
3L_4055446_SNP C T 0.1818 32 144 0.9813 8.9129071919687530E-01
3L_4055494_SNP A G 0.151 29 163 0.8863 7.2103810445046701E-01
3L_4055656_SNP A G 0.08081 16 182 0.09262 1.3319734688931595E-01
3L_4055666_SNP C G 0.1515 30 168 0.4337 4.7458102922190737E-01
3L_4055668_SNP A G 0.4115 79 113 0.9104 8.6035128191897448E-01
3L_4055671_SNP T C 0.163 30 154 0.3641 4.1474898055710541E-01
3L_4055672_SNP G A 0.1562 30 162 0.4359 5.0730402410070496E-01
3L_4055693_SNP C T 0.2629 51 143 0.5975 6.7097472804075364E-01
3L_4055842_SNP C T 0.2565 49 142 0.2234 2.9224268649328911E-01
3L_4055875_SNP A G 0.08122 16 181 0.5711 8.2933332385783498E-01
3L_4055927_SNP T C 0.09645 19 178 0.3308 4.3699672169603865E-01
3L_4055938_SNP G A 0.4392 83 106 0.3337 5.5598556536819632E-01
3L_4055947_SNP G C 0.4663 90 103 0.4269 5.7946055025601806E-01
3L_4055983_SNP T A 0.09694 19 177 0.2296 2.7484110001340600E-01
3L_4055984_SNP C G 0.4316 82 108 0.8332 8.4181334048909140E-01
3L_4055997_SNP C G 0.4197 81 112 0.6646 7.9863403853185511E-01
3L_4056021_SNP G T 0.3542 68 124 0.3189 3.9530730726540952E-01
3L_4056042_SNP A T 0.1357 27 172 0.5139 6.6650486342892190E-01
3L_4056043_SNP A G 0.4712 90 101 0.8627 9.4098493167823272E-01
3L_4056044_SNP A G 0.3886 75 118 0.4701 7.2534420955401413E-01
3L_4056051_SNP A T 0.4011 75 112 0.6309 9.3459950963936556E-01
3L_4056073_SNP T A 0.1378 27 169 0.4955 6.6978103720844162E-01
3L_4056080_DEL ATTTAAA A 0.4078 73 106 0.2554 4.2897239626069428E-01
3L_4056097_SNP G A 0.199 38 153 0.7023 9.6276576988600160E-01
3L_4056143_SNP T A 0.09137 18 179 0.536 7.0372437718750036E-01
3L_4056144_SNP C T 0.1224 24 172 0.6703 9.6570290554946847E-01
3L_4056157_SNP C T 0.4105 78 112 0.2468 5.2411108759268499E-01
3L_4056173_SNP G A 0.4293 82 109 0.5517 6.9796467600521561E-01
3L_4056180_SNP C T 0.159 31 164 0.5558 7.5828700798639126E-01
3L_4056184_SNP T G 0.4632 88 102 0.5006 6.8104494087344758E-01
3L_4056192_SNP A T 0.1495 29 165 0.5812 7.3900470663288331E-01
3L_4056206_SNP T G 0.1333 26 169 0.5588 6.8160537155349865E-01
3L_4056255_SNP A G 0.2116 40 149 0.3376 3.5404357331812719E-01
3L_4056259_SNP G A 0.2394 45 143 0.8681 9.6061684697254979E-01
3L_4056277_SNP A G 0.06122 12 184 0.9747 9.2955405364241128E-01
3L_4056299_SNP T C 0.06566 13 185 0.9855 9.1689816679668290E-01
3L_4056347_SNP T C 0.055 11 189 0.5474 5.5613523987735869E-01
3L_4056423_SNP C A 0.4857 85 90 0.8853 9.3015317125450869E-01
3L_4056448_SNP T C 0.1692 33 162 0.8499 8.0750791647454012E-01
3L_4056553_SNP G T 0.1122 22 174 0.9925 6.9233719993607024E-01
3L_4056590_SNP G T 0.1429 28 168 0.6582 8.6724882318921814E-01
3L_4056625_SNP A C 0.2165 42 152 0.9836 9.7004930828801028E-01
3L_4056690_SNP A G 0.06533 13 186 0.407 3.3850923295026569E-01
3L_4056698_SNP G T 0.3454 67 127 0.8252 8.8186520495724408E-01
3L_4056711_SNP T G 0.2092 41 155 0.7613 9.0633156891369726E-01
3L_4056762_SNP G C 0.05051 10 188 0.3507 4.1391689897544737E-01
3L_4056776_SNP C A 0.3508 67 124 0.7378 9.5792528723823211E-01
3L_4056802_SNP T C 0.2667 52 143 0.9657 6.7095333171014127E-01
3L_4056871_SNP A G 0.2154 42 153 0.998 7.2827129821532899E-01
3L_4056906_SNP A C 0.3125 60 132 0.8236 9.4826312787000921E-01
3L_4056909_SNP T C 0.1414 28 170 0.861 5.7477924332776986E-01
3L_4057004_SNP T G 0.3351 64 127 0.1908 1.5170786505789058E-01
3L_4057018_SNP T C 0.3161 61 132 0.1651 1.5281408753671566E-01
3L_4057061_SNP T C 0.3575 69 124 0.3516 3.3352822400960858E-01
3L_4057094_SNP T C 0.09694 19 177 0.08727 1.1608671781641555E-01
3L_4057207_SNP C T 0.3594 69 123 0.601 4.3030979219322851E-01
3L_4057210_SNP C A 0.241 47 148 0.3398 2.5256734640595424E-01
3L_4057223_SNP G A 0.3538 69 126 0.5623 3.9263604909137462E-01
3L_4057345_SNP A C 0.3298 63 128 0.9672 7.8461393520588152E-01
3L_4057418_SNP A G 0.08163 16 180 0.4258 4.8880170230767483E-01
3L_4057485_SNP C G 0.3246 62 129 0.9731 7.6756993505553484E-01
3L_4057507_SNP T C 0.06154 12 183 0.9021 8.2412116838895100E-01
3L_4057515_SNP A G 0.06218 12 181 0.9578 8.4524672724245820E-01
3L_4057524_SNP T C 0.1546 30 164 0.4342 3.0441474566533999E-01
3L_4057527_SNP T C 0.2021 39 154 0.386 2.4814420242579505E-01
3L_4057579_SNP C G 0.4869 93 98 0.8192 9.1266464060943864E-01
3L_4057619_SNP A T 0.3057 59 134 0.2792 2.3620029359267802E-01
3L_4057620_SNP G A 0.2932 56 135 0.3334 2.9541592869406219E-01
3L_4057633_SNP T A 0.1837 36 160 0.6424 4.7679463261757860E-01
3L_4057641_SNP G A 0.1947 37 153 0.715 5.3729294524907178E-01
3L_4057643_SNP A T 0.1658 32 161 0.3421 1.2047447987985715E-01
3L_4057644_SNP C G 0.4167 80 112 0.5556 4.7987306272486208E-01
3L_4057661_SNP T C 0.1846 36 159 0.5372 3.9396477014638287E-01
3L_4057703_SNP G T 0.3021 58 134 0.4423 3.2332302833226734E-01
3L_4057745_SNP T C 0.09845 19 174 0.8168 6.6224108670996773E-01
3L_4057750_SNP A G 0.201 39 155 0.4168 3.2097807161013414E-01
3L_4057751_SNP A T 0.151 29 163 0.9305 9.2405503185628468E-01
3L_4057770_SNP G A 0.06701 13 181 0.3932 2.8718843376914782E-01
3L_4057775_SNP G C 0.2618 50 141 0.04671 5.6303265590258521E-02
3L_4057796_SNP A T 0.199 38 153 0.3263 2.5941503413679634E-01
3L_4057810_SNP A C 0.2263 43 147 0.3378 4.8418564729859903E-01
3L_4057814_SNP A T 0.2383 46 147 0.4493 5.9511251929368392E-01
3L_4057844_SNP T C 0.2062 40 154 0.1249 1.3170822485868450E-01
3L_4057853_SNP A G 0.05528 11 188 0.3709 3.0338946974252257E-01
3L_4057856_SNP C A 0.359 70 125 0.7016 6.2672461536434598E-01
3L_4057871_SNP C T 0.3579 68 122 0.5807 5.4426192817424757E-01
3L_4057919_SNP T C 0.1523 30 167 0.6598 5.7830860954633156E-01
3L_4057979_SNP T G 0.1179 23 172 0.3071 4.7479431946745287E-01
3L_4057982_SNP A G 0.0603 12 187 0.7568 8.1913686153327503E-01
3L_4057994_SNP G T 0.2062 40 154 0.8267 9.0350463802017855E-01
3L_4058006_SNP C G 0.1192 23 170 0.9483 7.0656611049026519E-01
3L_4058021_SNP C T 0.07143 14 182 0.128 2.5282810435161451E-01
3L_4058078_SNP T C 0.1385 27 168 0.9481 8.9398671275068509E-01
3L_4058085_SNP A G 0.05051 10 188 0.4076 2.8682624364875997E-01
3L_4058097_SNP A T 0.1795 35 160 0.6353 6.0860556779344399E-01
3L_4058165_SNP A G 0.1888 37 159 0.01192 1.2200719257109060E-02
3L_4058286_SNP A T 0.4409 82 104 0.4557 4.7784627746944552E-01
3L_4058304_SNP A G 0.4762 90 99 0.5173 5.0359270110326326E-01
3L_4058330_SNP T C 0.1244 24 169 0.6076 5.3694934215465628E-01
3L_4058363_SNP A G 0.2332 45 148 0.1712 2.7674932081429138E-01
3L_4058442_SNP A G 0.4764 91 100 0.6479 7.3019508459190507E-01
3L_4058450_SNP T C 0.4339 82 107 0.6424 7.9109499187137655E-01
3L_4058486_SNP G T 0.05102 10 186 0.4972 4.9596410863212981E-01
3L_4058492_SNP T G 0.1856 36 158 0.4752 4.6336391442727809E-01
3L_4058528_SNP G A 0.4815 91 98 0.1874 1.7223852294571995E-01
3L_4058534_SNP T C 0.2769 54 141 0.1431 2.2710641568716394E-01
3L_4058537_SNP A G 0.1443 28 166 0.9399 9.3568735122639901E-01
3L_4058615_SNP T G 0.4767 92 101 0.8614 8.5001806056255946E-01
3L_4058663_SNP T C 0.2154 42 153 0.03491 2.3122280601686460E-02
3L_4058666_SNP A G 0.2408 46 145 0.831 8.9110109620384126E-01
3L_4058712_SNP C G 0.4974 97 98 0.6589 6.4079474019941074E-01
3L_4058744_SNP G T 0.4456 86 107 0.59 5.4486837280971723E-01
3L_4058751_SNP A C 0.1744 34 161 0.3957 4.7893492591528630E-01
3L_4058805_SNP G A 0.4278 83 111 0.8855 9.2807919246936310E-01
3L_4058806_SNP A T 0.4308 84 111 0.8142 9.0135689702924504E-01
3L_4058820_SNP A G 0.2103 41 154 0.38 4.4238199749198259E-01
3L_4058824_SNP G C 0.1969 38 155 0.4438 4.8606537144318385E-01
3L_4058835_SNP A G 0.055 11 189 0.1506 2.3074765138040887E-01
3L_4058872_SNP A G 0.05729 11 181 0.6733 6.1976263700997725E-01
3L_4058887_SNP T C 0.2183 43 154 0.106 8.2175805111508918E-02
3L_4058896_DEL A AAATTAATATAATATTTATGTCATGTGA 0.151 29 163 0.4351 6.0541748950957608E-01
3L_4058978_SNP C A 0.3854 74 118 0.9279 7.7378118249212935E-01
3L_4058985_SNP C T 0.433 84 110 0.884 9.6611512732144500E-01
3L_4058988_SNP T G 0.4456 86 107 0.8175 6.4010653406578277E-01
3L_4058991_SNP A T 0.4456 86 107 0.8152 6.4113217807016487E-01
3L_4058992_SNP T G 0.05076 10 187 0.9745 9.6024445943345449E-01
3L_4058997_SNP C A 0.05076 10 187 0.9745 9.6024445943345449E-01
3L_4059061_SNP T A 0.2737 52 138 0.3796 6.3616407329865221E-01
3L_4059313_SNP A T 0.399 77 116 0.153 1.8820094320518066E-01
3L_4059314_SNP A T 0.07853 15 176 0.2271 1.8503718530969038E-01
3L_4059367_SNP C T 0.1192 23 170 0.6875 7.6998202773066637E-01
3L_4059383_SNP A G 0.09645 19 178 0.3571 4.0452803892250722E-01
3L_4059459_SNP A T 0.2932 56 135 0.4333 4.6279228321422872E-01
3L_4059641_DEL A AA 0.1368 26 164 0.3028 4.9034854889122070E-01
3L_4059664_SNP G T 0.08718 17 178 0.8052 9.0543632338876912E-01
3L_4059677_DEL T TT 0.08629 17 180 0.7606 7.2169133804702068E-01
3L_4059692_SNP T A 0.328 61 125 0.8162 8.5289024209923570E-01
3L_4059748_SNP T C 0.07071 14 184 0.1214 1.3903400203816341E-01
3L_4059786_SNP T C 0.07614 15 182 0.4663 4.2975906297144628E-01
3L_4059849_INS CAACC C 0.2151 40 146 0.8025 7.0384145746314419E-01
3L_4059979_SNP A G 0.06 12 188 0.488 3.4553685400601408E-01
3L_4060098_SNP C G 0.1865 36 157 0.2929 2.8165212729186107E-01
3L_4060218_SNP G T 0.3316 64 129 0.3388 3.5421485186319313E-01
3L_4060275_SNP A C 0.1495 29 165 0.9289 9.3265642659587955E-01
3L_4060527_SNP T G 0.08763 17 177 0.7515 7.5276069168287862E-01
3L_4060579_SNP A C 0.065 13 187 0.7119 8.7335141047021614E-01
3L_4060595_INS C GAGTTCAG 0.2061 34 131 0.3105 3.5144310352767749E-01
3L_4060600_SNP T A 0.114 22 171 0.5014 6.5907992394463610E-01
3L_4060694_SNP C G 0.07576 15 183 0.7836 6.3298594021960053E-01
3L_4060809_SNP T C 0.1949 38 157 0.8034 9.0034386674815559E-01
3L_4060813_SNP C T 0.1616 32 166 0.8944 8.8359893309190807E-01
3L_4060898_SNP G A 0.2359 46 149 0.869 9.6925164725695301E-01
3L_4060905_SNP G A 0.2296 45 151 0.9155 8.2971649701310446E-01
3L_4060921_SNP T A 0.065 13 187 0.5916 5.1287743500630745E-01
3L_4060972_SNP T C 0.05025 10 189 0.1247 1.0506912348700248E-01
3L_4061013_SNP C T 0.2462 49 150 0.3243 3.2532333814817360E-01
3L_4061055_DEL T TTA 0.05291 10 179 0.9586 9.7300866487161131E-01
3L_4061080_SNP G T 0.2684 51 139 0.2828 3.1999856035663732E-01
3L_4061125_SNP A G 0.06566 13 185 0.2486 2.4071434851784768E-01
3L_4061133_SNP C G 0.075 15 185 0.3309 3.3934234830095600E-01
3L_4061136_SNP T C 0.09137 18 179 0.4853 3.9562809886208772E-01
3L_4061172_SNP G A 0.06 12 188 0.4637 6.4505626146311767E-01
3L_4061258_SNP C T 0.06633 13 183 0.8672 7.6480453768200340E-01
3L_4061271_INS TACATTTAACTT T 0.06218 12 181 0.8825 7.2725789680266872E-01
3L_4061404_SNP T C 0.1368 26 164 0.2862 2.1021030187925649E-01
3L_4061438_SNP A C 0.07254 14 179 0.6862 9.5546224768752386E-01
3L_4061469_SNP T C 0.09375 18 174 0.5877 9.4318627201917715E-01
3L_4061522_SNP G A 0.2798 54 139 0.5087 3.8213040282543620E-01
3L_4061524_SNP C G 0.2216 43 151 0.6041 5.6472776587132167E-01
3L_4061669_SNP T G 0.08247 16 178 0.3652 4.6001048941122291E-01
3L_4061708_DEL C CCCC 0.1099 20 162 0.9813 9.4850188719639028E-01
3L_4061942_SNP G A 0.1042 20 172 0.6452 8.0427490195378604E-01
3L_4061944_SNP C T 0.1088 21 172 0.6398 9.1064295745470769E-01
3L_4062024_SNP T C 0.1088 21 172 0.7984 3.6724562781509129E-01
3L_4062045_SNP G A 0.1134 22 172 0.6816 7.4791405036081993E-01
3L_4062046_SNP T C 0.114 22 171 0.6837 7.5703483750391409E-01
3L_4062052_SNP C G 0.114 22 171 0.6731 7.4153013150046465E-01
3L_4062054_SNP C T 0.1179 23 172 0.6364 7.2558558783600069E-01
3L_4062058_SNP T A 0.1192 23 170 0.6252 7.0898436368507833E-01
3L_4062093_SNP T G 0.09845 19 174 0.8832 5.2666408774073892E-01
3L_4062115_SNP T A 0.1804 35 159 0.8933 6.7250543908480098E-01
3L_4062166_SNP T G 0.1979 38 154 0.5825 3.6439977789740574E-01
3L_4062167_SNP T G 0.1405 26 159 0.7731 4.9199037095126985E-01
3L_4062372_SNP G C 0.05291 10 179 0.9461 9.2543077926476269E-01
3L_4062393_SNP A C 0.07487 14 173 0.8305 9.9088847676831915E-01
3L_4062411_SNP T A 0.08901 17 174 0.6688 7.9780973305862224E-01
3L_4062489_SNP G A 0.2835 55 139 0.4531 5.4983322780854849E-01
3L_4062519_SNP C G 0.0603 12 187 0.8291 7.1013049038454668E-01
3L_4062528_SNP T C 0.1327 26 170 0.6427 6.6972917560322487E-01
3L_4062579_SNP T C 0.05025 10 189 0.7336 8.3146025466822482E-01
3L_4062628_SNP A C 0.1429 28 168 0.5836 7.2860766109004138E-01
3L_4062651_SNP C T 0.3469 68 128 0.3891 5.3416585654381366E-01
3L_4062675_SNP A T 0.065 13 187 0.5631 5.3900454434289458E-01
3L_4062676_SNP A G 0.1929 38 159 0.7958 8.5050400553215433E-01
3L_4062693_SNP T C 0.2332 45 148 0.8288 8.6510968336245786E-01
3L_4062780_SNP C T 0.4 78 117 0.6155 6.6769955564128824E-01
3L_4062925_SNP C A 0.09091 16 160 0.6745 6.9418486988368688E-01
3L_4063022_SNP C G 0.09744 19 176 0.9295 9.6429696883289029E-01
3L_4063038_SNP C T 0.08122 16 181 0.8539 9.0879468291661980E-01
3L_4063055_SNP C T 0.2487 48 145 0.3851 6.0824935109222622E-01
3L_4063094_SNP T A 0.1279 22 150 0.8883 8.5811964898963766E-01
3L_4063106_SNP T A 0.1446 24 142 0.8467 8.5000254944571685E-01
3L_4063124_SNP C T 0.2128 40 148 0.5603 8.0920632302350382E-01
3L_4063233_SNP G A 0.1443 28 166 0.8786 6.4653303476347257E-01
3L_4063242_SNP A C 0.1852 35 154 0.3357 7.1207666773350020E-01
3L_4063248_SNP T C 0.1436 28 167 0.6323 9.7433343696721175E-01
3L_4063382_SNP C T 0.1414 27 164 0.533 3.2451426263152161E-01
3L_4063403_SNP A G 0.06061 12 186 0.9553 9.3426678157663157E-01
3L_4063457_SNP G C 0.1276 25 171 0.6855 6.8685311287472128E-01
3L_4063459_SNP A G 0.1753 34 160 0.541 5.6639776225831429E-01
3L_4063474_SNP A G 0.06599 13 184 0.9228 9.7663867110699620E-01
3L_4063511_SNP T A 0.2872 56 139 0.8687 9.5145912177825842E-01
3L_4063529_SNP A G 0.2062 40 154 0.8259 7.7229734277497875E-01
3L_4063547_SNP T A 0.05102 10 186 0.9254 9.0277651032977335E-01
3L_4063619_SNP C T 0.201 40 159 0.2891 2.4888171629905453E-01
3L_4063655_SNP G C 0.05641 11 184 0.8381 8.3535071862559107E-01
3L_4063681_SNP T C 0.09645 19 178 0.9148 9.6879710021359378E-01
3L_4063685_INS TT T 0.0829 16 177 0.526 5.5434382203718591E-01
3L_4063723_SNP C T 0.3385 66 129 0.6253 4.8210201570160005E-01
3L_4063751_SNP T C 0.07179 14 181 0.5078 4.3321968856052495E-01
3L_4063843_SNP C T 0.2408 46 145 0.8391 9.9019888064313810E-01
3L_4063855_SNP A G 0.1917 37 156 0.7876 8.3634849019825563E-01
3L_4063858_SNP A C 0.1907 37 157 0.1756 2.9477969428709905E-01
3L_4063885_SNP T C 0.1677 28 139 0.3873 3.1599590030751268E-01
3L_4063924_SNP A T 0.05584 11 186 0.8278 8.3006702351528072E-01
3L_4063933_SNP C G 0.1212 24 174 0.7171 8.3680661500310316E-01
3L_4063936_SNP A T 0.1162 23 175 0.8883 9.9193357517660707E-01
3L_4063950_SNP T C 0.05584 11 186 0.8278 8.3006702351528072E-01
3L_4063958_SNP T C 0.4975 98 99 0.821 8.7264654330181768E-01
3L_4064012_SNP T A 0.2308 45 150 0.8594 9.6174193762086113E-01
3L_4064016_SNP A T 0.2359 46 149 0.9459 8.3279075163845517E-01
3L_4064102_SNP A G 0.2335 46 151 0.4951 6.9148721658778645E-01
3L_4064125_SNP C A 0.2335 46 151 0.4494 5.7271338504650771E-01
3L_4064138_SNP T A 0.2902 56 137 0.4685 5.7769139842160810E-01
3L_4064242_SNP A T 0.3737 74 124 0.5891 7.6185488720049621E-01
3L_4064248_SNP T A 0.2449 48 148 0.2782 4.2827540906424633E-01
3L_4064377_SNP A G 0.08163 16 180 0.9554 9.9638946719766031E-01
3L_4064387_SNP G A 0.09045 18 181 0.9076 8.6814397793902387E-01
3L_4064401_SNP T A 0.3949 77 118 0.1071 1.2474926555935373E-01
3L_4064465_SNP A G 0.487 94 99 0.1159 1.0449660203743083E-01
3L_4064541_INS ATA A 0.1135 21 164 0.6812 4.9795128856326920E-01
3L_4064576_INS TTA T 0.1186 23 171 0.4669 6.8746788496421196E-01
3L_4064595_INS C CAATC 0.4324 80 105 0.8859 7.7035186064860806E-01
3L_4064605_SNP C T 0.198 39 158 0.8493 6.8851212569551701E-01
3L_4064722_SNP G T 0.359 70 125 0.6144 7.1544479705151254E-01
3L_4064962_SNP G A 0.05076 10 187 0.7574 6.9790385958989209E-01
3L_4064969_SNP G A 0.1224 24 172 0.2563 3.3996350673539244E-01
3L_4064981_SNP T C 0.3351 64 127 0.8517 6.7328844816659283E-01
3L_4065006_SNP G C 0.2459 45 138 0.909 9.1011500306889159E-01
3L_4065080_SNP G T 0.1082 21 173 0.3788 4.0816030413646520E-01
3L_4065082_SNP A T 0.1117 22 175 0.3357 3.7452930431152864E-01
3L_4065188_SNP A T 0.1168 23 174 0.6805 5.7419318377644379E-01
3L_4065292_SNP G A 0.3196 62 132 0.6285 6.6127400454834639E-01
3L_4065319_SNP T C 0.1327 26 170 0.2434 2.7806176168006769E-01
3L_4065445_SNP C T 0.3128 61 134 0.03621 5.7101247390294207E-02
3L_4065470_SNP A G 0.05729 11 181 0.9718 9.7549718285248532E-01
3L_4065619_SNP T G 0.445 85 106 0.05848 1.1535055730945876E-01
3L_4065637_SNP G C 0.4241 81 110 0.06526 1.2735363346026918E-01
3L_4065701_SNP T C 0.4352 84 109 0.247 4.0091226871063956E-01
3L_4065727_SNP T C 0.4021 78 116 0.1909 2.4467982331082339E-01
3L_4065790_SNP A G 0.4767 92 101 0.688 7.5176193536683111E-01
3L_4065796_SNP T C 0.4794 93 101 0.5618 5.8306583625679120E-01
3L_4065802_SNP A G 0.456 88 105 0.4512 5.2684713228030000E-01
3L_4065820_SNP A C 0.4021 78 116 0.6382 5.3163907014067457E-01
3L_4065847_SNP G C 0.4845 94 100 0.5444 6.9055963688209487E-01
3L_4065919_SNP G T 0.08586 17 181 0.9303 6.8255203554979760E-01
3L_4065975_SNP A T 0.08205 16 179 0.4804 4.9780393573065185E-01
3L_4066044_SNP T G 0.06 12 188 0.7052 5.8426643760415808E-01
3L_4066099_SNP A G 0.2513 49 146 0.9495 9.6807657326927643E-01
3L_4066111_SNP A G 0.06186 12 182 0.8983 8.7470459318424953E-01
3L_4066126_SNP T C 0.1907 37 157 0.3885 4.7359907071041574E-01
3L_4066219_SNP G A 0.1122 22 174 0.7869 8.3425416605715286E-01
3L_4066243_SNP A G 0.1875 36 156 0.3759 6.0091012481797046E-01
3L_4066267_SNP A G 0.1429 28 168 0.5241 7.0152564033173248E-01
3L_4066353_SNP T C 0.1786 35 161 0.6318 6.9758763352158804E-01
3L_4066446_SNP G T 0.4948 95 97 0.9277 8.9966403264115913E-01
3L_4066463_SNP A G 0.1122 22 174 0.8487 7.6895845790165207E-01
3L_4066467_SNP T G 0.1031 20 174 0.9981 8.9459295742125033E-01
3L_4066527_SNP G A 0.09694 19 177 0.4094 4.7180478524581515E-01
3L_4066743_SNP T C 0.05155 10 184 0.3363 2.4822135446003557E-01
3L_4066899_SNP G A 0.1735 34 162 0.8199 9.7577228432271990E-01
3L_4066932_SNP A G 0.08163 16 180 0.5134 5.4072429250585619E-01
3L_4066962_SNP G A 0.1231 24 171 0.4479 5.3471573332786471E-01
3L_4067013_SNP A G 0.1371 27 170 0.9275 9.1023248875979568E-01
3L_4067042_SNP A G 0.09184 18 178 0.5015 6.0580763832953988E-01
3L_4067064_SNP G A 0.1371 27 170 0.9275 9.1023248875979568E-01
3L_4067115_SNP A T 0.2462 48 147 0.5953 7.6829566334374078E-01
3L_4067142_SNP A C 0.1263 25 173 0.5604 6.2446090862646730E-01
3L_4067154_SNP G A 0.2589 51 146 0.6809 8.4725633233903297E-01
3L_4067190_SNP A C 0.4381 85 109 0.5988 7.4325402633997417E-01
3L_4067259_SNP G C 0.085 17 183 0.6102 6.9639485324463546E-01
3L_4067277_SNP G A 0.105 21 179 0.9815 9.0377120234873110E-01
3L_4067289_SNP T C 0.07576 15 183 0.853 9.4393049198174228E-01
3L_4067313_SNP T C 0.1066 21 176 0.31 4.8441101384519503E-01
3L_4067457_SNP C T 0.2073 40 153 0.6237 5.6583145607719698E-01
3L_4067475_SNP G C 0.1566 31 167 0.3366 3.0066899275863590E-01
3L_4067520_SNP G A 0.3436 67 128 0.4493 4.3611055478193295E-01
3L_4067574_SNP A G 0.08122 16 181 0.7903 8.6739052399678684E-01
3L_4067622_INS ATTT A 0.05025 10 189 0.3389 3.8122911449679131E-01
3L_4067651_SNP A G 0.1927 37 155 0.3676 4.6522432725337604E-01
3L_4067658_SNP A C 0.2604 50 142 0.2443 4.2583045188316027E-01
3L_4067676_SNP C T 0.08205 16 179 0.7374 6.4019071626469226E-01
3L_4067727_SNP T C 0.2051 40 155 0.1292 2.1623670091628333E-01
3L_4067733_SNP A G 0.134 26 168 0.2366 4.0138579462410529E-01
3L_4068104_DEL A AA 0.1071 18 150 0.9471 7.1089560915575301E-01
3L_4068240_SNP C G 0.06122 12 184 0.6891 9.8244160426627258E-01
3L_4068492_SNP A T 0.2513 48 143 0.9022 8.5480198430620058E-01
3L_4068494_SNP C T 0.2552 49 143 0.9674 9.1269752488976219E-01
3L_4068608_SNP G A 0.1685 31 153 0.4233 4.8645405946380149E-01
3L_4068623_SNP T C 0.1692 33 162 0.3935 4.6783128660471951E-01
3L_4068660_SNP G A 0.05051 10 188 0.6007 7.3034191250960068E-01
3L_4068689_SNP A G 0.1192 23 170 0.419 5.8877931891320168E-01
3L_4068782_SNP G A 0.1134 22 172 0.2258 2.5195858179029884E-01
3L_4068785_SNP A G 0.07035 14 185 0.7333 7.3673162790704994E-01
3L_4068788_SNP C T 0.1224 24 172 0.1911 2.1067992054739981E-01
3L_4068804_INS CCTTTACCT C 0.1823 35 157 0.5426 6.1929491870470810E-01
3L_4068840_SNP T A 0.1813 35 158 0.4792 4.7078985347857272E-01
3L_4068856_SNP G A 0.1649 32 162 0.4525 4.8184956101966814E-01
3L_4068894_SNP G T 0.2073 40 153 0.733 7.8228222377621226E-01
3L_4068992_SNP T C 0.1842 35 155 0.2724 3.7787997621569647E-01
3L_4069027_SNP A C 0.1795 35 160 0.311 3.3081751650886537E-01
3L_4069029_SNP G C 0.1574 31 166 0.2457 1.9724227571749942E-01
3L_4069104_SNP T C 0.07179 14 181 0.9402 9.1451760391762515E-01
3L_4069199_SNP A T 0.08081 16 182 0.8477 8.5241160352109013E-01
3L_4069302_SNP A T 0.199 39 157 0.847 8.5107309028327227E-01
3L_4069414_SNP A G 0.1531 30 166 0.7305 8.5724599585225891E-01
3L_4069657_SNP A T 0.203 40 157 0.8634 8.8785179121644575E-01
3L_4069837_SNP A C 0.06667 13 182 0.936 9.6646116504993318E-01
3L_4070235_SNP T A 0.1684 33 163 0.5552 5.5257221781458887E-01
3L_4070316_SNP C G 0.09596 19 179 0.9352 9.9893835620497784E-01
3L_4070374_SNP C T 0.1959 38 156 0.306 2.7777173510868447E-01
3L_4070598_SNP T C 0.1795 35 160 0.4687 4.5686726723158344E-01
3L_4070620_INS A AAGAAAACTTAAAACTTACTTA 0.4438 79 99 0.9623 8.1314329712710054E-01
3L_4070695_SNP C T 0.4197 81 112 0.9245 8.5916864708441132E-01
3L_4070701_SNP T G 0.4175 81 113 0.9148 9.9532333960611430E-01
3L_4070702_SNP T C 0.1633 32 164 0.6531 6.4803572594298742E-01
3L_4070708_SNP C T 0.4175 81 113 0.9251 9.8826572083739106E-01
3L_4070710_SNP C A 0.4205 82 113 0.8141 9.0568933980110655E-01
3L_4070745_SNP C T 0.3436 67 128 0.8025 6.9375087347284448E-01
3L_4070831_SNP C T 0.3053 58 132 0.5236 4.6250682718325320E-01
3L_4070978_SNP G T 0.3057 59 134 0.672 6.2458824823861026E-01
3L_4071017_SNP A T 0.1015 20 177 0.6257 7.2553924383812229E-01
3L_4071028_SNP T A 0.07538 15 184 0.5887 7.4156237544550674E-01
3L_4071038_SNP T G 0.09231 18 177 0.851 9.8629211560774288E-01
3L_4071350_SNP T C 0.08629 17 180 0.9776 9.2650573312250739E-01
3L_4071367_SNP G A 0.1056 17 144 0.8798 9.6748604913157288E-01
3L_4071400_SNP G A 0.06061 12 186 0.3373 2.9543161568831833E-01
3L_4071401_SNP A G 0.1675 33 164 0.2989 4.1136367734734225E-01
3L_4071413_INS ACACTTA A 0.1136 20 156 0.9386 8.2635173705482301E-01
3L_4071478_SNP C T 0.2723 52 139 0.9486 8.6549730216085896E-01
3L_4071487_INS AA A 0.3923 71 110 0.7815 6.6781487074826917E-01
3L_4071789_DEL G GGCGTGCGCG 0.127 24 165 0.3733 3.9464275407647442E-01
3L_4072004_SNP C T 0.3731 72 121 0.7054 8.4172386593528548E-01
3L_4072036_SNP C A 0.1276 25 171 0.1346 1.2845532152703476E-01
3L_4072046_INS ATAGAAGTTCA A 0.3446 61 116 0.8045 8.5447357724544437E-01
3L_4072048_SNP G T 0.1364 27 171 0.1481 1.3542385315047012E-01
3L_4072093_SNP C G 0.1371 27 170 0.1483 1.2301299046613923E-01
3L_4072099_SNP A G 0.1684 33 163 0.08944 6.0881980744168160E-02
3L_4072232_SNP A T 0.06633 13 183 0.4402 7.1066333653039138E-01
3L_4072330_SNP A G 0.2268 44 150 0.7154 4.4601244844191124E-01
3L_4072379_SNP G A 0.3053 58 132 0.5918 8.0864194122128974E-01
3L_4072406_SNP G A 0.1378 27 169 0.4754 5.0798699188150231E-01
3L_4072430_SNP A G 0.1179 23 172 0.3334 3.5856319945920678E-01
3L_4072434_SNP A G 0.1304 21 140 0.2892 3.2084707913595534E-01
3L_4072464_SNP G C 0.1071 21 175 0.9709 9.6631950164619917E-01
3L_4072470_SNP A T 0.1 20 180 0.2426 2.4399227216931640E-01
3L_4072477_SNP T G 0.09596 19 179 0.206 1.9514582888267684E-01
3L_4072479_SNP T C 0.06599 13 184 0.8121 4.6720439702447703E-01
3L_4072524_SNP G A 0.203 40 157 0.4633 6.4256411058881602E-01
3L_4072569_SNP G A 0.3717 71 120 0.3696 7.2778341404598956E-01
3L_4072586_SNP G C 0.3886 75 118 0.3099 5.2801511042806826E-01
3L_4072593_SNP T C 0.3583 67 120 0.4488 6.6583366706112879E-01
3L_4072599_SNP A G 0.3316 64 129 0.06152 9.3866100093630278E-02
3L_4072668_SNP T C 0.1633 32 164 0.1275 1.8057146040436567E-01
3L_4072761_SNP C T 0.241 47 148 0.5926 6.9469398906111646E-01
3L_4072776_SNP G T 0.05556 11 187 0.7237 4.1931226429294532E-01
3L_4072778_SNP T C 0.05076 10 187 0.685 4.6613117506922142E-01
3L_4072820_SNP A G 0.4271 82 110 0.3034 4.7264739284349955E-01
3L_4072824_SNP T C 0.418 79 110 0.2616 4.0176508224031449E-01
3L_4072830_SNP A G 0.4136 79 112 0.3588 5.2634130681857294E-01
3L_4072833_SNP G T 0.4896 94 98 0.4464 5.2009788266181689E-01
3L_4072841_SNP T C 0.4211 80 110 0.2544 4.0066204497653046E-01
3L_4072847_SNP G T 0.07692 15 180 0.537 6.1454591529503722E-01
3L_4072854_SNP C T 0.4188 80 111 0.3223 4.9376515255813691E-01
3L_4072887_SNP A G 0.4041 78 115 0.3747 5.2523328502414801E-01
3L_4072917_SNP G T 0.4211 80 110 0.1552 2.2557504720498001E-01
3L_4072923_SNP G A 0.06154 12 183 0.4985 5.1523710538882650E-01
3L_4072929_SNP G A 0.06633 13 183 0.4731 4.8263686946836393E-01
3L_4072956_SNP A G 0.4188 80 111 0.3127 4.0714263118673144E-01
3L_4072992_SNP C G 0.2798 54 139 0.2864 3.6820073977825729E-01
3L_4072995_SNP C G 0.3789 72 118 0.3584 4.7251995381981937E-01
3L_4073031_SNP C T 0.4392 83 106 0.2931 3.7011883945333701E-01
3L_4073049_SNP C T 0.07035 14 185 0.5511 6.5809918572747916E-01
3L_4073115_SNP T C 0.2615 51 144 0.5783 7.2879023670162546E-01
3L_4073123_SNP G A 0.2615 51 144 0.605 6.9019229117158187E-01
3L_4073124_SNP G A 0.3212 62 131 0.7491 8.8573984269329387E-01
3L_4073127_SNP G A 0.4235 83 113 0.8018 9.8827857968566679E-01
3L_4073137_SNP G A 0.4145 80 113 0.7483 9.4647989114202402E-01
3L_4073141_SNP G A 0.4256 83 112 0.7554 9.4850701189256359E-01
3L_4073143_SNP T C 0.1399 27 166 0.426 4.0100460441969821E-01
3L_4073180_SNP G A 0.2513 48 143 0.5604 6.2885477143772517E-01
3L_4073199_SNP A T 0.267 51 140 0.5947 7.3773522081304843E-01
3L_4073217_SNP C T 0.1762 34 159 0.9116 8.4747005784862783E-01
3L_4073244_SNP T C 0.07614 15 182 0.7177 6.7893485082421545E-01
3L_4073313_SNP A G 0.1282 25 170 0.9272 8.0990917745748114E-01
3L_4073352_SNP G A 0.101 20 178 0.5337 4.4146951830879011E-01
3L_4073394_SNP A C 0.07653 15 181 0.9745 9.6812343383092769E-01
3L_4073431_SNP T C 0.1897 37 158 0.5701 5.6358549096648902E-01
3L_4073485_SNP T C 0.09744 19 176 0.9531 7.0905881296265860E-01
3L_4073563_SNP C T 0.07576 15 183 0.5795 4.9345199800940032E-01
3L_4073582_SNP T C 0.07576 15 183 0.633 6.3454954813845288E-01
3L_4073636_SNP A G 0.08673 17 179 0.9005 8.2597272161378976E-01
3L_4073640_SNP C T 0.2564 50 145 0.1905 1.0879597744503289E-01
3L_4073695_INS AGA A 0.2222 42 147 0.2655 2.2970124894515909E-01
3L_4073706_SNP T A 0.241 47 148 0.3403 2.9315848707568504E-01
3L_4073812_SNP G T 0.3782 73 120 0.155 1.6919846443462017E-01
3L_4073835_SNP A G 0.3646 70 122 0.2217 2.4710161202572756E-01
3L_4073915_SNP A G 0.2105 40 150 0.8913 9.7175595446833674E-01
3L_4074017_SNP A G 0.2147 41 150 0.4173 3.5665496409041653E-01
3L_4074039_SNP T A 0.05076 10 187 0.9686 9.2851168287714181E-01
3L_4074060_SNP A G 0.05025 10 189 0.9811 9.4182548719040959E-01
3L_4074085_SNP G A 0.1795 35 160 0.8328 7.5345256015162787E-01
3L_4074114_SNP T C 0.05051 10 188 0.9923 9.5098931410948717E-01
3L_4074248_SNP A T 0.1 19 171 0.3405 3.8610659417433302E-01
3L_4074286_DEL A ATTGTA 0.1237 23 163 0.29 3.1724077020200125E-01
3L_4074310_SNP C T 0.08791 16 166 0.9853 9.5527127618921903E-01
3L_4074311_SNP G C 0.0929 17 166 0.9444 8.7350951913998331E-01
3L_4074347_SNP T C 0.0765 14 169 0.6293 4.9527836372680067E-01
3L_4074361_INS TAT T 0.4222 76 104 0.4078 3.9242245321665170E-01
3L_4074419_SNP A T 0.1885 36 155 0.6402 5.7352207565037383E-01
3L_4074592_SNP C A 0.1047 20 171 0.3535 2.9721716816102450E-01
3L_4074659_SNP T C 0.1959 38 156 0.3061 2.4879515932724239E-01
3L_4074665_SNP T C 0.4923 96 99 0.04983 7.6298583167016654E-02
3L_4074666_SNP A G 0.4188 80 111 0.02811 3.2005256723293372E-02
3L_4074683_DEL CGC C 0.3583 67 120 0.05448 9.1512324759930319E-02
3L_4074691_SNP T C 0.4256 83 112 0.0146 1.6405121325858973E-02
3L_4074702_SNP A T 0.06599 13 184 0.6515 6.0747045783763642E-01
3L_4074722_SNP G A 0.4293 82 109 0.03982 5.3380257205090161E-02
3L_4074832_SNP C T 0.4211 80 110 0.06495 5.8628957232797853E-02
3L_4074873_SNP A G 0.3957 74 113 0.365 5.2443871184031998E-01
3L_4074998_SNP T C 0.2974 58 137 0.4241 3.5170196952296973E-01
3L_4075020_SNP A G 0.1082 21 173 0.9063 7.9843181991687895E-01
3L_4075231_SNP A G 0.3177 61 131 0.28 2.5619394349679281E-01
3L_4075283_SNP T A 0.3608 70 124 0.1139 1.1082334069670463E-01
3L_4075299_SNP T A 0.07614 15 182 9.8e-05 4.9741220786335004E-04
3L_4075518_SNP G T 0.3632 69 121 0.4886 3.2931134319902777E-01
3L_4075541_INS GGGGGGCAG G 0.05128 10 185 0.8501 8.6921297872795289E-01
3L_4075575_SNP A G 0.1094 21 171 0.4888 3.2373727446519507E-01
3L_4075656_SNP G A 0.095 19 181 0.4246 4.1667934279422469E-01
3L_4075671_SNP G A 0.1837 36 160 0.9535 8.4176803545352064E-01
3L_4075686_SNP C T 0.2746 53 140 0.1544 1.1902578998388746E-01
3L_4075689_SNP A G 0.366 71 123 0.3822 2.4991353754737422E-01
3L_4075737_SNP G A 0.3021 58 134 0.3973 7.0381570544957284E-01
3L_4075743_SNP C G 0.0804 16 183 0.3212 4.2261631104324460E-01
3L_4075797_SNP T C 0.06122 12 184 0.3293 5.7721836902589052E-01
3L_4075821_SNP A G 0.1649 32 162 0.5548 3.8494970841763998E-01
3L_4075833_SNP G C 0.05556 11 187 0.8755 9.4428634300009107E-01
3L_4075869_SNP A G 0.06218 12 181 0.7694 7.3047933843807344E-01
3L_4075878_SNP G A 0.2827 54 137 0.3156 1.6438064509199224E-01
3L_4075932_SNP A G 0.0804 16 183 0.8725 8.3706196507098563E-01
3L_4075954_SNP A G 0.1269 25 172 0.4714 8.6197457102869146E-01
3L_4076043_SNP T C 0.3886 75 118 0.7576 5.7271508011650774E-01
3L_4076208_SNP T G 0.2632 50 140 0.7296 6.6809705974790878E-01
3L_4076217_SNP G A 0.2132 42 155 0.491 3.7610213435916617E-01
3L_4076380_SNP A T 0.07812 15 177 0.854 9.0952917546265322E-01
3L_4076423_SNP T G 0.07576 15 183 0.4406 3.9910265722655347E-01
3L_4076433_SNP A G 0.08163 16 180 0.8998 7.9670126390307017E-01
3L_4076442_SNP A G 0.09694 19 177 0.02645 2.4594241305521469E-02
3L_4076527_SNP A G 0.1077 21 174 0.8899 8.9133355029476846E-01
3L_4076529_SNP C T 0.1218 24 173 0.88 8.3600479763355651E-01
3L_4076544_SNP T A 0.4611 89 104 0.3701 5.1932848391482533E-01
3L_4076565_SNP G A 0.2718 53 142 0.2868 3.9180323518017723E-01
3L_4076631_SNP G A 0.1269 25 172 0.3582 3.3948101152400667E-01
3L_4076648_SNP C A 0.1927 37 155 0.8845 9.4681386984507776E-01
3L_4076655_SNP A C 0.07576 15 183 0.3463 2.4906882533050434E-01
3L_4076662_SNP C T 0.3897 76 119 0.4808 5.8083507229458131E-01
3L_4076670_INS TTTACCTCT T 0.07143 14 182 0.3116 1.5137846955962564E-01
3L_4076681_SNP A G 0.1111 22 176 0.4504 3.6437281361279583E-01
3L_4076717_SNP G A 0.09091 18 180 0.7052 6.7544323657465410E-01
3L_4076727_SNP T A 0.4162 82 115 0.7003 8.6221535079491984E-01
3L_4076731_INS TT T 0.2421 46 144 0.2815 3.5719914793791951E-01
3L_4076742_SNP G T 0.1675 33 164 0.2522 3.6338954363759379E-01
3L_4076746_SNP T A 0.1675 33 164 0.2007 2.8866537280806714E-01
3L_4076758_SNP A G 0.1055 21 178 0.6017 5.8905412446075878E-01
3L_4076775_SNP A T 0.1844 33 146 0.8931 9.7358157931307232E-01
3L_4076778_SNP C T 0.191 38 161 0.5367 6.5267385115312415E-01
3L_4076781_DEL A CTGTAATAG 0.4684 89 101 0.5977 6.9696968810465254E-01
3L_4076799_SNP G A 0.1128 22 173 0.5109 4.6898339470963735E-01
3L_4076811_SNP A G 0.1212 24 174 0.9449 8.6998146578342062E-01
3L_4076814_SNP A G 0.1675 33 164 0.1639 2.0610843604433882E-01
3L_4076820_SNP A G 0.1717 34 164 0.5302 6.1979990432967014E-01
3L_4076847_SNP T C 0.4974 94 95 0.2922 3.3854319413871992E-01
3L_4076853_SNP T G 0.2051 40 155 0.1832 1.4198293921330118E-01
3L_4076888_SNP C T 0.1827 36 161 0.5238 5.0757578046273322E-01
3L_4076897_SNP C G 0.4021 78 116 0.2308 3.3539440345244453E-01
3L_4076994_SNP T C 0.4352 84 109 0.07821 1.1401691971639949E-01
3L_4077031_SNP A G 0.06599 13 184 0.4347 5.9183223048476741E-01
3L_4077207_SNP C T 0.352 69 127 0.216 3.1043360559535249E-01
3L_4077218_SNP G A 0.199 39 157 0.2363 2.1878240336015142E-01
3L_4077219_SNP T C 0.195 39 161 0.2523 2.3258375716535873E-01
3L_4077260_SNP G T 0.08122 16 181 0.6359 4.2790718339795175E-01
3L_4077287_SNP G T 0.3401 67 130 0.4787 5.4271038140086514E-01
3L_4077307_SNP G C 0.2902 56 137 0.7496 8.7771274387081510E-01
3L_4077315_SNP A C 0.1701 33 161 0.7269 6.3578099581993541E-01
3L_4077346_SNP A G 0.09596 19 179 0.2991 2.6909308146895927E-01
3L_4077347_SNP G T 0.08763 17 177 0.7861 6.2621374125652063E-01
3L_4077361_SNP A C 0.05556 11 187 0.2926 3.0432933488233227E-01
3L_4077374_SNP T A 0.1313 26 172 0.6239 8.1686186584958886E-01
3L_4077400_SNP T A 0.05556 11 187 0.5871 8.6546540506526859E-01
3L_4077405_SNP G A 0.07732 15 179 0.7672 6.4995900154651409E-01
3L_4077407_SNP T A 0.1237 24 170 0.927 8.7456916268596407E-01
3L_4077410_SNP C G 0.3579 68 122 0.3341 4.2137770944779429E-01
3L_4077414_SNP T G 0.1215 22 159 0.8725 9.4931111785323341E-01
3L_4077416_SNP T A 0.07368 14 176 0.08083 7.0154040000999923E-02
3L_4077420_SNP A T 0.07292 14 178 0.09103 8.9578219773464585E-02
3L_4077426_SNP A T 0.07937 15 174 0.6481 4.5975177482944340E-01
3L_4077427_SNP G T 0.07772 15 178 0.6855 4.9391044409543705E-01
3L_4077428_DEL T TT 0.07254 14 179 0.09217 9.2069845326212874E-02
3L_4077430_SNP T G 0.134 26 168 0.4776 4.9435241543627773E-01
3L_4077432_SNP A T 0.3057 59 134 0.5118 4.8558600091506643E-01
3L_4077433_SNP C G 0.3037 58 133 0.4567 4.3104695641941349E-01
3L_4077448_SNP A T 0.3264 63 130 0.4335 4.5927793448524357E-01
3L_4077466_SNP T C 0.2332 45 148 0.2298 3.1712806666410942E-01
3L_4077467_SNP C T 0.2284 45 152 0.1328 2.1804098530943838E-01
3L_4077486_INS AT A 0.2564 50 145 0.4378 4.2331417503617996E-01
3L_4077497_SNP G A 0.1929 38 159 0.8712 8.3557693521810761E-01
3L_4077509_SNP C T 0.1897 37 158 0.6955 6.7873457207981081E-01
3L_4077512_SNP A T 0.4256 83 112 0.1486 1.9433886696805491E-01
3L_4077522_SNP C G 0.3778 68 112 0.1393 2.4511127288304901E-01
3L_4077531_DEL T TGCTTATTTGATTGAGCGGTG 0.09794 19 175 0.999 8.8206325687436204E-01
3L_4077575_SNP G A 0.4615 90 105 0.05021 6.8853878719573741E-02
3L_4077577_SNP A G 0.467 92 105 0.04704 6.8667280428299796E-02
3L_4077581_SNP A T 0.4611 89 104 0.03708 5.5842534692841526E-02
3L_4077582_SNP A T 0.4611 89 104 0.0549 7.6962086333214455E-02
3L_4077600_SNP C T 0.1495 29 165 0.2529 2.6623367093080275E-01
3L_4077604_SNP T C 0.08629 17 180 0.8798 8.9744828265821097E-01
3L_4077651_SNP G C 0.08629 17 180 0.0862 8.9492940198697135E-02
3L_4077660_SNP C G 0.09091 18 180 0.06813 7.5818867505627552E-02
3L_4077664_SNP T C 0.07216 14 180 0.8274 7.1284475066180497E-01
3L_4077743_SNP C G 0.07732 15 179 0.8334 6.4724691679639079E-01
3L_4077762_SNP G A 0.3211 61 129 0.1058 5.7303526354383912E-02
3L_4077812_SNP C T 0.08629 17 180 0.8404 9.2014057485300105E-01
3L_4077838_INS CTC C 0.1414 28 170 0.552 6.7966791678907024E-01
3L_4077840_SNP G A 0.2806 55 141 0.3889 5.0920809206298256E-01
3L_4077859_SNP T G 0.1744 34 161 0.9378 8.5430230102316929E-01
3L_4077871_SNP C T 0.4783 88 96 0.2099 4.8553078207489997E-01
3L_4077872_SNP T C 0.4579 87 103 0.2384 3.7753180687935695E-01
3L_4077902_SNP T C 0.1709 34 165 0.6833 9.6346262151905648E-01
3L_4077977_SNP A G 0.08163 16 180 0.8561 6.2785382586325045E-01
3L_4078009_SNP A G 0.2423 47 147 0.6143 5.5016978291627272E-01
3L_4078014_SNP G C 0.06154 12 183 0.3942 5.1397935448262300E-01
3L_4078137_SNP C G 0.2198 40 142 0.8672 8.4922273542221061E-01
3L_4078232_SNP A G 0.05181 10 183 0.5038 4.6078066824460928E-01
3L_4078236_SNP G A 0.1917 37 156 0.3676 2.9662366230770731E-01
3L_4078439_SNP C A 0.1224 24 172 0.9132 9.4996418123583359E-01
3L_4078471_SNP C T 0.1487 29 166 0.6352 6.4779191369544398E-01
3L_4078472_SNP G T 0.1702 32 156 0.6291 7.8163408978431959E-01
3L_4078486_SNP T C 0.1795 35 160 0.9073 9.2453086896402215E-01
3L_4078518_SNP T C 0.06667 13 182 0.5412 6.2256232513637311E-01
3L_4078558_SNP A G 0.08586 17 181 0.7656 6.8237038307711284E-01
3L_4078572_SNP T G 0.1525 27 150 0.7475 5.8528881185291881E-01
3L_4078575_SNP A T 0.4082 80 116 0.7654 7.9656743709709377E-01
3L_4078598_SNP G T 0.1212 24 174 0.8892 8.8312821828132448E-01
3L_4078609_SNP C A 0.4531 87 105 0.1778 2.1221898376157800E-01
3L_4078625_SNP C A 0.07692 15 180 0.3026 3.6399413620662013E-01
3L_4078628_DEL T AA 0.06989 13 173 0.2969 2.6729063791903296E-01
3L_4078634_SNP A T 0.1263 25 173 0.2529 1.6460023963631931E-01
3L_4078646_SNP A C 0.0733 14 177 0.2458 3.1581707175136786E-01
3L_4078669_SNP A T 0.1295 25 168 0.2971 2.5696982620245035E-01
3L_4078672_SNP G A 0.3777 71 117 0.3423 2.7260025913213193E-01
3L_4078676_SNP C T 0.1474 28 162 0.8935 9.2704347569288514E-01
3L_4078677_SNP A T 0.06771 13 179 0.4535 3.7949756156827208E-01
3L_4078680_INS TACTTA T 0.06736 13 180 0.4484 3.7620311223916525E-01
3L_4078683_SNP A G 0.09645 19 178 0.2593 1.8112540780181863E-01
3L_4078686_SNP C T 0.1554 30 163 0.8349 8.5744490119380623E-01
3L_4078721_SNP T A 0.1538 30 165 0.993 9.1605916965640133E-01
3L_4078723_SNP T G 0.1481 28 161 0.882 7.6940918656575752E-01
3L_4078725_SNP C A 0.2781 52 135 0.8438 7.2235597991824307E-01
3L_4078726_SNP T A 0.2857 54 135 0.9309 7.9888957571952779E-01
3L_4078727_SNP C T 0.159 31 164 0.944 8.8553492282208279E-01
3L_4078729_SNP A T 0.1495 29 165 0.9548 9.6017952131712625E-01
3L_4078747_SNP C T 0.2656 51 141 0.825 8.6492029547977511E-01
3L_4078783_SNP G T 0.2398 47 149 0.5191 4.7776237816924394E-01
3L_4078823_SNP C A 0.1368 26 164 0.8542 9.9814294153321637E-01
3L_4078827_SNP G A 0.1429 28 168 0.8861 7.7813734325809225E-01
3L_4078840_SNP G A 0.1244 24 169 0.8442 9.1461241428477302E-01
3L_4078841_SNP T G 0.1282 25 170 0.7332 9.8203943269238791E-01
3L_4078843_SNP C A 0.134 26 168 0.5789 8.3157821519182407E-01
3L_4078875_SNP C A 0.1538 30 165 0.8179 8.7882039358272013E-01
3L_4078877_SNP C T 0.151 29 163 0.9485 9.5837504826514142E-01
3L_4078907_SNP T A 0.25 48 144 0.6612 6.7584081451103617E-01
3L_4078908_SNP A C 0.2526 49 145 0.6884 6.8438653262867222E-01
3L_4078920_SNP T A 0.065 13 187 0.7896 7.0132041717875504E-01
3L_4078923_SNP C T 0.07653 15 181 0.7035 5.3244873703157558E-01
3L_4078992_SNP A T 0.1122 22 174 0.2502 2.6411934241878110E-01
3L_4079025_SNP A G 0.4555 87 104 0.5435 6.6361334106529790E-01
3L_4079037_SNP G A 0.4663 90 103 0.2465 2.9616280303412557E-01
3L_4079040_SNP G A 0.1026 20 175 0.564 4.8251993592547959E-01
3L_4079385_SNP C T 0.07 14 186 0.3022 3.5511990969483676E-01
3L_4079400_SNP A G 0.4381 85 109 0.994 8.3886976974523042E-01
3L_4079415_SNP G C 0.2086 39 148 0.8968 8.9611487410728541E-01
3L_4079439_SNP A C 0.06061 12 186 0.2012 2.6510425589695186E-01
3L_4079453_SNP A G 0.05556 11 187 0.2936 3.3915659732060432E-01
3L_4079493_SNP A T 0.4249 82 111 0.9985 9.4028756791544943E-01
3L_4079539_SNP A C 0.3842 73 117 0.3604 2.8822759048217050E-01
3L_4079541_SNP A C 0.1071 21 175 0.9234 9.6478477195678058E-01
3L_4079562_SNP A G 0.4421 84 106 0.7864 7.2827195940475797E-01
3L_4079567_SNP T C 0.1546 30 164 0.6607 8.0432531046141476E-01
3L_4079568_SNP T C 0.1624 32 165 0.5622 6.8606947759803560E-01
3L_4079587_SNP C A 0.199 39 157 0.6051 7.3205117162973332E-01
3L_4079607_SNP G T 0.4895 93 97 0.6832 7.7169448812194419E-01
3L_4079638_SNP A T 0.09231 18 177 0.2906 2.4098308522119238E-01
3L_4079663_SNP T C 0.3731 72 121 0.8574 9.8155267275070190E-01
3L_4079684_SNP T G 0.2553 48 140 0.4949 5.7424412061969521E-01
3L_4079728_SNP A G 0.06566 13 185 0.6794 5.9467892587656768E-01
3L_4079792_SNP T A 0.2419 45 141 0.2983 3.7126683619227108E-01
3L_4079797_SNP A C 0.2674 50 137 0.2244 1.4174467135830615E-01
3L_4079819_SNP G C 0.3763 73 121 0.8113 8.2602065234838173E-01
3L_4079828_SNP G T 0.09794 19 175 0.323 5.0154360303739054E-01
3L_4079932_SNP G A 0.3333 65 130 0.4541 4.3746489494176510E-01
3L_4080002_SNP A G 0.4188 80 111 0.518 5.1531424065284526E-01
3L_4080026_SNP C T 0.1515 30 168 0.3459 2.8120727034865256E-01
3L_4080043_SNP T G 0.1105 21 169 0.5115 4.3114610900673456E-01
3L_4080069_SNP C T 0.05051 10 188 0.5763 4.2694294330252613E-01
3L_4080199_SNP C G 0.4404 85 108 0.162 1.3439334060858799E-01
3L_4080237_SNP T A 0.06091 12 185 0.9379 8.7532786546156194E-01
3L_4080251_SNP C T 0.055 11 189 0.779 6.0028354082901725E-01
3L_4080345_SNP A T 0.2821 55 140 0.1657 1.1935457085459888E-01
3L_4080371_DEL A AA 0.3529 60 110 0.2451 3.0188943274663094E-01
3L_4080383_SNP A T 0.301 59 137 0.1724 1.3994714586171852E-01
3L_4080398_SNP G A 0.1823 35 157 0.1801 1.5830876917937242E-01
3L_4080404_SNP G T 0.2256 44 151 0.07807 5.3594280308884898E-02
3L_4080408_SNP G A 0.2124 41 152 0.05554 3.4449924228797613E-02
3L_4080418_DEL A ACAGC 0.05 10 190 0.7908 7.3714147089205151E-01
3L_4080418_SNP G A 0.3859 71 113 0.7974 7.2338821699308231E-01
3L_4080421_SNP G T 0.3115 57 126 0.09678 5.3860707153963190E-02
3L_4080422_SNP C T 0.1016 19 168 0.2917 1.5159856549975215E-01
3L_4080425_MNP TGT ACA 0.05 10 190 0.7908 7.3714147089205151E-01
3L_4080430_INS A ATCAAATGTTTA 0.3503 69 128 0.1099 6.6538430612714250E-02
3L_4080436_SNP C T 0.2995 59 138 0.07132 3.7716970966919797E-02
3L_4080437_SNP A G 0.2974 58 137 0.06359 3.3500608070218138E-02
3L_4080474_SNP G A 0.3132 57 125 0.09556 8.6726641286391182E-02
3L_4080538_SNP A C 0.2402 43 136 0.4166 3.1673553528453979E-01
3L_4080649_SNP T C 0.05025 10 189 0.8203 7.0974700655922196E-01
3L_4080677_SNP C T 0.4286 81 108 0.6684 7.7726932647636204E-01
3L_4080684_SNP T C 0.2193 41 146 0.9911 8.7303218316601860E-01
3L_4080863_SNP C G 0.05076 10 187 0.03794 5.7652666145904155E-02
3L_4080922_SNP T C 0.05051 10 188 0.02283 2.6113705895916328E-02
3L_4080934_INS G AT 0.3298 62 126 0.04506 2.6646482590466206E-02
3L_4080937_MNP AAAC CTTA 0.3211 61 129 0.03903 2.3305311545897871E-02
3L_4080947_SNP T A 0.08901 17 174 0.3793 3.3162693518618735E-01
3L_4080948_SNP C T 0.2531 41 121 0.08784 7.2133639587939669E-02
3L_4080953_SNP C A 0.203 40 157 0.1091 1.2017160969104146E-01
3L_4080955_INS T TGAAAATAGTTCTTCCATTACTCT 0.3135 58 127 0.03756 4.0556298039843452E-02
3L_4080960_SNP T C 0.09 18 182 0.5946 4.4312484666810115E-01
3L_4080978_DEL T TT 0.2804 53 136 0.6961 8.2244447939550158E-01
3L_4081000_INS AAA A 0.07653 15 181 0.1806 1.5995072255192100E-01
3L_4081034_DEL A AACTTATGACA 0.2881 51 126 0.03614 1.3533281956101273E-01
3L_4081058_DEL T TT 0.05263 10 180 0.4002 4.2126817421310137E-01
3L_4081058_SNP C T 0.4438 79 99 0.9689 8.9828966452679049E-01
3L_4081201_SNP G T 0.3795 74 121 0.8401 8.9886489860000152E-01
3L_4081260_SNP T G 0.06566 13 185 0.8719 9.0801124159541302E-01
3L_4081263_SNP C A 0.4536 88 106 0.3398 3.1035539592300820E-01
3L_4081299_SNP A G 0.06154 12 183 0.6521 5.5378175811116237E-01
3L_4081300_SNP G A 0.06122 12 184 0.6484 5.5200225264369118E-01
3L_4081316_SNP A G 0.1596 30 158 0.3692 4.4980853932924303E-01
3L_4081359_SNP A G 0.4278 80 107 0.9376 8.3804041757562020E-01
3L_4081369_SNP C T 0.1969 38 155 0.1324 1.0820484358007199E-01
3L_4081377_SNP G A 0.2819 53 135 0.782 6.3420817904290483E-01
3L_4081505_SNP A G 0.1117 21 167 0.07274 6.2256858301315103E-02
3L_4081580_SNP G C 0.2887 56 138 0.07779 4.8760163851422518E-02
3L_4081636_DEL TATTAGGA T 0.4219 81 111 0.9553 7.1912148047407154E-01
3L_4081666_SNP A C 0.4241 81 110 0.8173 5.4874310917753011E-01
3L_4081667_SNP G C 0.4271 82 110 0.8979 6.8288879995006202E-01
3L_4081669_SNP A T 0.4316 82 108 0.974 7.9978770721157277E-01
3L_4081670_DEL TAC T 0.4301 83 110 0.9828 7.8075078103520323E-01
3L_4081675_DEL ATG T 0.4301 83 110 0.9828 7.8075078103520323E-01
3L_4081682_SNP C T 0.3402 66 128 0.9968 9.0880984446243118E-01
3L_4081683_SNP C A 0.4219 81 111 0.9042 6.8528228399814184E-01
3L_4081688_SNP T A 0.4263 81 109 0.9485 7.5562093141465780E-01
3L_4081689_SNP A T 0.4263 81 109 0.7714 5.5183659865815737E-01
3L_4081693_SNP T A 0.4271 82 110 0.9901 8.2150362017751444E-01
3L_4081695_SNP C T 0.06667 13 182 0.842 7.1849982061460971E-01
3L_4081704_SNP A T 0.4323 83 109 0.9499 8.8713225071620971E-01
3L_4081715_SNP T G 0.4316 82 108 0.9952 8.2242790787055287E-01
3L_4081732_DEL GTTCC T 0.4271 82 110 0.9686 8.6486969875069986E-01
3L_4081746_SNP G C 0.2751 52 137 0.6788 5.0441563183363991E-01
3L_4081756_SNP G C 0.2865 55 137 0.6256 5.6413267751963225E-01
3L_4081757_SNP A C 0.3041 59 135 0.9513 7.4726922366331117E-01
3L_4081763_SNP C T 0.08205 16 179 0.9123 8.1595882579930124E-01
3L_4081764_SNP C T 0.1897 37 158 0.7384 6.8669224566134401E-01
3L_4081774_SNP G A 0.288 55 136 0.7712 6.2072052728326543E-01
3L_4081777_SNP A G 0.102 20 176 0.876 8.2905581314752674E-01
3L_4081791_SNP A T 0.4323 83 109 0.9631 8.3421367291793480E-01
3L_4081792_SNP C T 0.4368 83 107 0.9699 7.9768368122717881E-01
3L_4081800_SNP T A 0.06701 13 181 0.6974 5.3500684560569967E-01
3L_4081819_SNP C T 0.2065 38 146 0.8617 7.4629260326004210E-01
3L_4081823_SNP T C 0.4278 80 107 0.9541 8.5025576979083151E-01
3L_4081833_SNP T G 0.06771 13 179 0.6891 5.2076358425225755E-01
3L_4081895_SNP C A 0.1231 24 171 0.8879 9.6784966307631914E-01
3L_4081899_SNP C A 0.06667 13 182 0.988 7.5726348028713208E-01
3L_4081900_SNP C G 0.1364 27 171 0.8778 8.1593353025987758E-01
3L_4081972_SNP T C 0.07179 14 181 0.9639 9.1753460095099693E-01
3L_4082069_SNP G A 0.1055 21 178 0.522 5.5035315786408723E-01
3L_4082079_SNP C G 0.09 18 182 0.5399 4.9455086348589072E-01
3L_4082080_SNP T C 0.3776 74 122 0.9871 9.5858263952551614E-01
3L_4082125_SNP A G 0.1443 28 166 0.6611 4.7277561973669147E-01
3L_4082151_SNP C G 0.055 11 189 0.9913 8.5947559697175646E-01
3L_4082237_SNP A G 0.055 11 189 0.3778 2.6379623984465050E-01
3L_4082273_SNP T C 0.05 10 190 0.8627 8.7931774644317773E-01
3L_4082330_SNP T C 0.09744 19 176 0.0624 7.9225252818738920E-02
3L_4082342_SNP G A 0.1531 30 166 0.1812 2.6107817590902049E-01
3L_4082346_DEL G GGGATTCAATAG 0.07576 15 183 0.7608 6.5854636872348693E-01
3L_4082356_SNP A T 0.07303 13 165 0.7715 5.1588140784586045E-01
3L_4082357_SNP G T 0.2528 45 133 0.157 1.5083562700093822E-01
3L_4082376_SNP C A 0.07602 13 158 0.722 4.9870534283711221E-01
3L_4082384_SNP G A 0.1162 23 175 0.5942 5.0755226125013930E-01
3L_4082494_SNP C A 0.2798 54 139 0.2242 1.6295299668289287E-01
3L_4082560_SNP A G 0.3822 73 118 0.1953 1.3747902951201618E-01
3L_4082657_SNP T C 0.102 20 176 0.4564 3.3782401689856567E-01
3L_4082663_SNP T C 0.1276 25 171 0.9048 9.7142446350274780E-01
3L_4082730_SNP G A 0.4492 84 103 0.5943 5.4337434064810552E-01
3L_4082775_INS GG G 0.4444 84 105 0.8329 8.3644365359396933E-01
3L_4082801_SNP T G 0.09694 19 177 0.009499 1.2314325091673184E-02
3L_4082884_SNP A T 0.1726 34 163 0.09977 2.9113767139683014E-02
3L_4082900_SNP T C 0.3607 66 117 0.6593 8.8437146785688847E-01
3L_4082901_SNP C T 0.3564 67 121 0.7078 9.4836104589976822E-01
3L_4082934_SNP G A 0.06667 13 182 0.2702 2.2635030793621469E-01
3L_4082935_SNP A G 0.2324 43 142 0.718 7.5649534829743281E-01
3L_4082953_DEL T TT 0.474 82 91 0.4437 4.7144165702361773E-01
3L_4082955_SNP C A 0.0625 12 180 0.5645 4.9776735177688658E-01
3L_4082960_SNP C T 0.07979 15 173 0.007232 6.6180801609054488E-03
3L_4083000_SNP T C 0.134 26 168 0.8127 8.6427934218222247E-01
3L_4083030_SNP A T 0.2564 50 145 0.07564 8.0569360565936429E-02
3L_4083049_SNP G T 0.3093 60 134 0.1031 1.6321540187826644E-01
3L_4083072_SNP A C 0.09326 18 175 0.009884 1.4106822602609781E-02
3L_4083133_SNP A G 0.06566 13 185 0.3689 3.7356348739436362E-01
3L_4083145_SNP A T 0.3316 62 125 0.1701 1.4424581199412190E-01
3L_4083161_SNP T G 0.3452 68 129 0.1855 1.9106079960889821E-01
3L_4083182_SNP T C 0.1071 21 175 0.6552 5.7183750090831098E-01
3L_4083240_SNP G A 0.05051 10 188 0.9227 8.6817707132439159E-01
3L_4083252_SNP A T 0.276 53 139 0.3143 2.4095388887716040E-01
3L_4083358_DEL C CT 0.06091 12 185 0.5456 5.1428604551231782E-01
3L_4083450_SNP T A 0.2421 46 144 0.1455 2.3090597925593936E-01
3L_4083562_SNP G A 0.06533 13 186 0.5725 3.4040111353977764E-01
3L_4083563_SNP C G 0.065 13 187 0.5821 3.4657365781372795E-01
3L_4083582_SNP A G 0.07071 14 184 0.625 6.4823457295164155E-01
3L_4083670_SNP T C 0.3316 64 129 0.2071 1.5786898245335801E-01
3L_4083708_SNP T C 0.1795 35 160 0.3154 3.2704076268060922E-01
3L_4083712_DEL C CAACA 0.1278 23 157 0.5773 2.8360285203187918E-01
3L_4083717_SNP C T 0.2889 52 128 0.1486 5.2058851188248205E-02
3L_4083720_SNP A G 0.3702 67 114 0.2714 1.5415798044391704E-01
3L_4083789_SNP A G 0.4628 87 101 0.3197 3.3877774865121735E-01
3L_4083853_SNP A G 0.2263 43 147 0.9305 8.3092839605275826E-01
3L_4083869_INS CGCAC C 0.1641 32 163 0.3457 2.8640572477672110E-01
3L_4084011_SNP A G 0.05076 10 187 0.3508 3.8052927261275526E-01
3L_4084071_SNP C T 0.05051 10 188 0.7733 7.1676659472535720E-01
3L_4084080_SNP C G 0.1066 21 176 0.7937 5.9761820166667357E-01
3L_4084114_SNP T A 0.05584 11 186 0.5197 5.5084024636033768E-01
3L_4084128_SNP A G 0.1206 24 175 0.5196 4.0679909116745450E-01
3L_4084177_SNP A G 0.3147 62 135 0.9007 6.8902281673833299E-01
3L_4084208_SNP T C 0.07035 14 185 0.7809 8.7672998610998498E-01
3L_4084224_SNP C T 0.359 70 125 0.5893 4.8549448000217454E-01
3L_4084257_SNP A G 0.125 25 175 0.875 9.1159698629750330E-01
3L_4084282_SNP G A 0.3579 68 122 0.7827 7.1502943815371389E-01
3L_4084284_SNP C T 0.3542 68 124 0.7088 6.9913159186838703E-01
3L_4084289_SNP A G 0.1256 25 174 0.8662 8.9955711880121281E-01
3L_4084297_SNP A G 0.3523 68 125 0.7781 7.2661792225086519E-01
3L_4084298_SNP T C 0.1212 24 174 0.9024 9.4725239064828171E-01
3L_4084320_SNP C T 0.3209 60 127 0.7085 6.5754643647444277E-01
3L_4084326_SNP G C 0.0603 12 187 0.362 2.2810271803676208E-01
3L_4084380_SNP A C 0.377 72 119 0.7908 7.1848736904332788E-01
3L_4084385_SNP A C 0.05 10 190 0.9832 9.0814942262129417E-01
3L_4084391_SNP A G 0.3367 66 130 0.7935 7.4518735495992960E-01
3L_4084412_SNP A G 0.07179 14 181 0.5325 4.0216995630681129E-01
3L_4084419_SNP G A 0.06154 12 183 0.3438 3.2964648529803597E-01
3L_4084422_SNP A G 0.06154 12 183 0.3405 3.2511004240161345E-01
3L_4084445_SNP T G 0.06599 13 184 0.6925 7.8592380849578125E-01
3L_4084448_SNP T G 0.06633 13 183 0.7006 7.9126069122880649E-01
3L_4084472_DEL T TT 0.08901 17 174 0.932 8.6452355335633102E-01
3L_4084489_SNP A T 0.3351 62 123 0.9728 9.7046594449809265E-01
3L_4084496_SNP C A 0.09783 18 166 0.7723 7.9112980951265699E-01
3L_4084524_SNP G A 0.09896 19 173 0.6839 7.7760621036193178E-01
3L_4084525_SNP G A 0.09896 19 173 0.6727 7.6516502254021634E-01
3L_4084528_SNP T C 0.09948 19 172 0.6657 7.6108885670292992E-01
3L_4084529_SNP T C 0.09845 19 174 0.6611 7.4659336242197694E-01
3L_4084531_SNP G C 0.3115 57 126 0.8035 6.8654702636020781E-01
3L_4084533_SNP A C 0.2229 37 129 0.9988 8.9090728574319000E-01
3L_4084536_SNP A T 0.09424 18 173 0.754 9.0814303304172284E-01
3L_4084538_SNP C T 0.3065 57 129 0.8529 7.9327524085180323E-01
3L_4084552_DEL A TAAAAC 0.1762 34 159 0.734 8.0979096427405350E-01
3L_4084563_SNP A T 0.1385 27 168 0.9336 9.9352197563437405E-01
3L_4084565_SNP A G 0.1164 22 167 0.9902 9.3975500816221469E-01
3L_4084566_SNP C G 0.1453 25 147 0.8002 8.2473350672936352E-01
3L_4084568_INS TTTAA T 0.134 26 168 0.8178 8.9022535538977965E-01
3L_4084590_SNP T G 0.3351 63 125 0.9186 9.9203432605958686E-01
3L_4084610_SNP G A 0.2902 56 137 0.7299 7.4937883987118159E-01
3L_4084627_SNP C A 0.3281 63 129 0.6357 5.6216658167615385E-01
3L_4084630_SNP T G 0.232 45 149 0.268 2.4095296124185117E-01
3L_4084645_SNP T C 0.288 55 136 0.5756 5.8902311183419687E-01
3L_4084692_SNP T G 0.07179 14 181 0.7189 7.6023978262017700E-01
3L_4084707_SNP A T 0.1327 26 170 0.1332 1.0001046684558224E-01
3L_4084711_SNP T A 0.1282 25 170 0.1445 9.7975059996763370E-02
3L_4084712_INS AGCTCA A 0.164 31 158 0.5341 5.7892942276187798E-01
3L_4084715_SNP A C 0.06548 11 157 0.4973 4.6096226543484309E-01
3L_4084801_INS GAA G 0.07895 15 175 0.2998 2.1639133643978603E-01
3L_4084971_SNP T C 0.08163 16 180 0.5394 7.0103302991415251E-01
3L_4084975_INS AA A 0.07772 15 178 0.4267 5.8249577059552538E-01
3L_4085096_SNP G C 0.151 29 163 0.1505 1.1886845743690566E-01
3L_4085098_SNP A G 0.05556 11 187 0.8809 8.6249078278272517E-01
3L_4085106_SNP A C 0.178 34 157 0.3661 3.4233309732086503E-01
3L_4085201_SNP T G 0.1055 21 178 0.134 1.4942998161048548E-01
3L_4085314_SNP G T 0.05882 11 176 5.587e-05 2.1755820564200434E-04
3L_4085412_SNP G T 0.07179 14 181 0.7183 7.7163503522875709E-01
3L_4085512_SNP T G 0.178 34 157 0.06785 1.2542078541605606E-01
3L_4085573_SNP G A 0.456 88 105 0.4958 5.9156092233090951E-01
3L_4085585_INS CT C 0.4944 89 91 0.3603 4.1443541018739694E-01
3L_4085590_SNP A T 0.4592 90 106 0.3466 4.3873787728331226E-01
3L_4085599_SNP A T 0.07576 15 183 0.1373 2.3283425899461774E-01
3L_4085703_SNP A C 0.1333 26 169 0.203 1.9272830672914643E-01
3L_4085789_SNP T A 0.08718 17 178 0.6943 8.0282089851183647E-01
3L_4086332_SNP C T 0.1562 30 162 0.4243 5.0394094460175887E-01
3L_4086336_SNP C T 0.1641 32 163 0.3909 3.8711082856192502E-01
3L_4086337_SNP A G 0.1633 32 164 0.4919 4.9878873720953087E-01
3L_4086623_SNP A C 0.1856 36 158 0.9811 8.8800880127596027E-01
3L_4086760_SNP T C 0.07 14 186 0.8418 8.5706795921030843E-01
3L_4086774_SNP C A 0.1827 36 161 0.8025 8.6652898857787042E-01
3L_4086843_INS AA A 0.2825 50 127 0.79 4.2789925383867067E-01
3L_4086987_SNP A T 0.06061 12 186 0.4503 4.2783233669610499E-01
3L_4087000_SNP T C 0.3299 64 130 0.836 7.2119583319692138E-01
3L_4087002_SNP T A 0.06 12 188 0.2323 2.6803357397002958E-01
3L_4087007_SNP C G 0.06091 12 185 0.2618 3.4444337196961938E-01
3L_4087038_SNP T A 0.09045 18 181 0.4541 5.2994734868498661E-01
3L_4087045_SNP T C 0.06566 13 185 0.8677 8.0053298310543930E-01
3L_4087046_SNP A G 0.2121 42 156 0.9003 9.6743001161610009E-01
3L_4087078_SNP A T 0.05025 10 189 0.7533 7.4528884223326086E-01
3L_4087108_SNP A G 0.1421 28 169 0.8106 6.2292964566279940E-01
3L_4087153_SNP C A 0.06533 13 186 0.8077 7.1906516093127193E-01
3L_4087219_SNP T C 0.1276 25 171 0.9277 6.6349628782842018E-01
3L_4087233_SNP A T 0.05556 11 187 0.9529 8.2331804568418354E-01
3L_4087280_SNP G C 0.06061 12 186 0.5836 6.6586320108609498E-01
3L_4087308_SNP A G 0.191 38 161 0.9338 7.5241871768424207E-01
3L_4087310_SNP C A 0.1919 38 160 0.9677 7.8733548837355660E-01
3L_4087417_SNP A G 0.1066 21 176 0.8875 7.7698063137283979E-01
3L_4087420_SNP C A 0.1111 22 176 0.7185 9.3681302635947339E-01
3L_4087431_SNP A T 0.2183 43 154 0.7343 5.8412587848060182E-01
3L_4087441_SNP G A 0.1739 32 152 0.3974 4.4613268164929487E-01
3L_4087514_SNP A G 0.1237 24 170 0.9037 5.8443500970252127E-01
3L_4087631_SNP A G 0.199 39 157 0.9342 8.4109901379150842E-01
3L_4087632_SNP G A 0.1979 38 154 0.9758 7.4638355885022312E-01
3L_4087738_SNP T A 0.09845 19 174 0.7412 7.8656513243473514E-01
3L_4087744_SNP A T 0.1082 21 173 0.7388 8.8522658441391500E-01
3L_4087750_SNP C A 0.1026 20 175 0.7821 9.4208886153464377E-01
3L_4087755_SNP A G 0.1385 27 168 0.7924 8.2342989537375955E-01
3L_4087771_DEL A AA 0.1582 31 165 0.9742 8.5820641291862998E-01
3L_4087840_INS AT A 0.1111 22 176 0.838 9.7423717014545075E-01
3L_4087856_SNP T C 0.1675 33 164 0.967 8.9200239456079977E-01
3L_4087863_INS TT T 0.1128 22 173 0.865 9.5479587290843193E-01
3L_4087885_DEL C CA 0.1443 28 166 0.9563 8.6332179471757442E-01
3L_4087894_SNP A G 0.1186 23 171 0.956 8.7883713926124374E-01
3L_4087903_SNP A T 0.1036 20 173 0.7161 6.3161681065304154E-01
3L_4088006_SNP G A 0.139 26 161 0.9732 6.9237587414394164E-01
3L_4088026_SNP G C 0.05914 11 175 0.9105 9.4714331209375113E-01
3L_4088039_SNP C A 0.05348 10 177 0.8434 8.9791657008098369E-01
3L_4088044_SNP C T 0.07937 15 174 0.6747 5.6547097055789330E-01
3L_4088076_SNP A C 0.1167 21 159 0.7615 9.9994116985210169E-01
3L_4088092_DEL G GA 0.07222 13 167 0.7512 7.7811355255830073E-01
3L_4088094_INS TTATATAAATATAGAAGATATATTAATTGAGT T 0.08854 17 175 0.9338 9.6347842228404235E-01
3L_4088109_SNP T A 0.1466 28 163 0.7118 7.1052387587383214E-01
3L_4088114_SNP G A 0.1077 21 174 0.995 7.8773699696787203E-01
3L_4088144_SNP A T 0.1746 33 156 0.5772 6.2714497198228225E-01
3L_4088181_SNP C T 0.3005 58 135 0.2341 2.9206324148633256E-01
3L_4088361_SNP A T 0.3608 70 124 0.3284 4.3617173265427889E-01
3L_4088590_SNP G A 0.3731 72 121 0.5942 5.9732678612564671E-01
3L_4088592_SNP C A 0.1186 23 171 0.4374 2.6612615290028796E-01
3L_4088615_SNP C A 0.3093 60 134 0.7199 6.4623225991561606E-01
3L_4088660_SNP A T 0.285 55 138 0.5283 4.3174852300723709E-01
3L_4088664_SNP G A 0.3608 70 124 0.5926 5.9393106430343456E-01
3L_4088709_SNP C A 0.2132 42 155 0.9141 9.2915956037658221E-01
3L_4088787_SNP A C 0.1276 25 171 0.5661 5.8487325192695772E-01
3L_4088889_SNP A G 0.05025 10 189 0.8619 6.8631227598576494E-01
3L_4088916_SNP G A 0.2487 48 145 0.6517 5.5764805708333687E-01
3L_4088933_SNP G T 0.1735 34 162 0.4861 2.7407810031465596E-01
3L_4088934_SNP C T 0.1744 34 161 0.5047 2.9234562344324544E-01
3L_4088948_SNP G A 0.1333 26 169 0.9713 9.8717649026008025E-01
3L_4089029_SNP T A 0.1869 37 161 0.8803 8.0097718125640860E-01
3L_4089031_SNP A C 0.4368 83 107 0.9606 9.7610020685976295E-01
3L_4089047_SNP G C 0.09645 19 178 0.7656 8.1459778352546253E-01
3L_4089083_SNP A G 0.1809 34 154 0.7422 5.2309117093378676E-01
3L_4089084_SNP T C 0.06061 12 186 0.6448 7.1839252147231891E-01
3L_4089125_SNP A G 0.05076 10 187 0.7905 8.6385125030388377E-01
3L_4089239_SNP G C 0.07614 15 182 0.3753 3.1674750980642763E-01
3L_4089248_SNP A T 0.3978 74 112 0.5068 6.4028325552864573E-01
3L_4089263_SNP C T 0.06566 13 185 0.9767 9.9803755017696150E-01
3L_4089266_SNP T G 0.1313 26 172 0.4251 3.0008670046713881E-01
3L_4089280_SNP G A 0.05051 10 188 0.7048 7.7340860219651553E-01
3L_4089326_SNP A C 0.102 20 176 0.5454 4.7873434386866709E-01
3L_4089328_SNP A C 0.07386 13 163 0.4509 3.1348123712902431E-01
3L_4089331_SNP T A 0.09231 18 177 0.7921 7.2805597028237423E-01
3L_4089341_SNP G A 0.06091 12 185 0.7697 8.6076916417684002E-01
3L_4089363_SNP C G 0.1543 29 159 0.772 7.3364737734669461E-01
3L_4089368_SNP G A 0.1497 28 159 0.8618 8.1086952884477803E-01
3L_4089486_DEL C CTGA 0.1503 29 164 0.6795 7.5381243482025517E-01
3L_4089604_SNP A G 0.1122 22 174 0.5785 6.0887989515436813E-01
3L_4089609_SNP T C 0.06566 13 185 0.3238 2.6119304346448313E-01
3L_4089622_SNP A G 0.1364 27 171 0.557 5.6296522212126676E-01
3L_4089644_SNP G T 0.06533 13 186 0.7897 8.9348404017586058E-01
3L_4089673_SNP A T 0.2371 46 148 0.4929 5.9907117823552791E-01
3L_4089679_SNP G C 0.08122 16 181 0.804 9.4165009401219080E-01
3L_4089687_SNP A T 0.05 10 190 0.6932 7.2277391556837456E-01
3L_4089697_SNP T A 0.09184 18 178 0.9853 9.3281571169580946E-01
3L_4089705_SNP G A 0.0603 12 187 0.7717 7.6710546084592934E-01
3L_4089722_SNP A C 0.06091 12 185 0.7725 7.6581956515564975E-01
3L_4089730_INS TT C 0.05641 11 184 0.6621 6.2402706660880025E-01
3L_4089771_SNP A T 0.1117 21 167 0.284 2.8127198349364013E-01
3L_4089774_SNP C G 0.1611 29 151 0.8202 8.5485438142911585E-01
3L_4089842_SNP A C 0.2804 53 136 0.8214 7.0078537649898565E-01
3L_4089863_SNP A C 0.1134 22 172 0.2126 2.9471101127129873E-01
3L_4089884_SNP G T 0.4737 90 100 0.3792 4.1855562520890588E-01
3L_4089890_SNP T C 0.05612 11 185 0.1903 1.2179644023226810E-01
3L_4089905_SNP T C 0.2474 48 146 0.3947 4.3382073048498049E-01
3L_4089911_SNP T C 0.2974 58 137 0.3703 3.4855534311427105E-01
3L_4089915_SNP A T 0.2356 45 146 0.4512 5.0761173784799385E-01
3L_4089933_SNP T C 0.2437 48 149 0.3843 4.2266325653689518E-01
3L_4089955_SNP T C 0.2256 44 151 0.504 5.3561954964863689E-01
3L_4090153_SNP T A 0.1768 35 163 0.9357 9.6312179227860606E-01
3L_4090158_SNP G T 0.1212 24 174 0.6886 7.9710398660516835E-01
3L_4090164_SNP T G 0.1237 24 170 0.7066 8.1373405598394932E-01
3L_4090165_SNP C A 0.1218 24 173 0.6292 7.3052619780846340E-01
3L_4090175_SNP T C 0.0625 11 165 0.4217 3.8958653165721946E-01
3L_4090181_SNP G A 0.05612 11 185 0.3817 3.6736687740487595E-01
3L_4090187_SNP C T 0.3249 64 133 0.7334 6.9887880068427100E-01
3L_4090192_SNP A G 0.3776 74 122 0.529 4.4685468923657301E-01
3L_4090193_SNP C T 0.3795 74 121 0.7983 8.0608011405861346E-01
3L_4090253_SNP A T 0.1667 33 165 0.4671 4.1551796034885213E-01
3L_4090262_SNP C T 0.4062 78 114 0.2323 2.6960172181482356E-01
3L_4090309_SNP A G 0.301 59 137 0.4342 4.3250704047701405E-01
3L_4090329_SNP T C 0.2124 41 152 0.7608 6.9277805373166057E-01
3L_4090333_SNP A G 0.1117 22 175 0.179 1.0695191284066785E-01
3L_4090371_SNP A G 0.1675 33 164 0.5363 7.9639343175287802E-01
3L_4090385_SNP G A 0.2718 53 142 0.6555 6.4731584584394231E-01
3L_4090390_SNP T A 0.241 47 148 0.03843 5.3472048269217670E-02
3L_4090395_SNP A G 0.05025 10 189 0.6234 5.2710252917704614E-01
3L_4090402_SNP A G 0.3834 74 119 0.4713 4.0186791423420687E-01
3L_4090499_SNP A G 0.3026 59 136 0.2295 2.8288363632960856E-01
3L_4090503_SNP G A 0.4249 82 111 0.392 4.3104866169092593E-01
3L_4090550_SNP A T 0.3262 61 126 0.4822 4.4139062769761184E-01
3L_4090559_SNP G A 0.1217 23 166 0.6595 8.9809550774339864E-01
3L_4090571_SNP A T 0.1606 31 162 0.6637 8.4317587834799146E-01
3L_4090874_SNP T G 0.08163 16 180 0.2856 2.9722959556938089E-01
3L_4090881_INS AAA A 0.05291 10 179 0.04721 5.5520939169884015E-02
3L_4090983_INS A AA 0.354 57 104 0.2912 3.0307264528734412E-01
3L_4091040_DEL A AA 0.05076 10 187 0.4077 4.7355473982448593E-01
3L_4091076_DEL C CC 0.0625 12 180 0.7687 7.2410913288716583E-01
3L_4091082_SNP A T 0.0603 12 187 0.7248 6.0067214351744536E-01
3L_4091092_SNP G T 0.4316 82 108 0.7174 7.2509207123183661E-01
3L_4091148_SNP G A 0.1371 27 170 0.6577 5.7514053178897406E-01
3L_4091153_SNP G C 0.2995 56 131 0.9498 9.4094910428365186E-01
3L_4091204_SNP C G 0.1768 35 163 0.7024 7.5447171456319218E-01
3L_4091289_SNP T C 0.1667 33 165 0.2887 2.5242243192339475E-01
3L_4091291_SNP A C 0.1066 21 176 0.0714 1.4541387705310138E-01
3L_4091308_SNP C A 0.06358 11 162 0.8868 9.7481133883651983E-01
3L_4091309_SNP A C 0.06857 12 163 0.6167 6.0223772602119108E-01
3L_4091316_SNP G A 0.07653 15 181 0.1025 1.7407571970605407E-01
3L_4091486_SNP T A 0.05025 10 189 0.9573 9.5565888310277258E-01
3L_4091686_SNP G A 0.08122 16 181 0.3677 3.8644683653692391E-01
3L_4091768_SNP A T 0.1579 30 160 0.6537 6.8370443265758873E-01
3L_4091796_SNP A G 0.2394 45 143 0.1585 2.0592038369781507E-01
3L_4091893_SNP T C 0.3918 76 118 0.2291 2.5976657782108037E-01
3L_4091896_SNP T C 0.3822 73 118 0.3803 4.4490918275498759E-01
3L_4091907_INS AA A 0.107 20 167 0.07202 8.6058671229088834E-02
3L_4092060_SNP G C 0.3505 68 126 0.08194 1.0026421434372879E-01
3L_4092068_SNP C G 0.3436 67 128 0.08961 1.6075845913669395E-01
3L_4092138_DEL C CTAC 0.1412 25 152 0.2395 2.4989659135921016E-01
3L_4092157_SNP G A 0.3854 74 118 0.6006 7.4429717118579353E-01
3L_4092421_SNP C T 0.05236 10 181 0.5212 4.6191825513528717E-01
3L_4092527_SNP C T 0.07614 15 182 0.9574 9.5684129879059210E-01
3L_4092570_SNP G T 0.07179 14 181 0.8813 9.7575782671823330E-01
3L_4092572_SNP A G 0.06218 12 181 0.8752 8.8691162379288313E-01
3L_4092577_SNP T A 0.09896 19 173 0.6742 7.0911405095653812E-01
3L_4092582_SNP C T 0.4105 78 112 0.5118 5.8444097737087197E-01
3L_4092590_SNP T C 0.2513 47 140 0.5314 5.3407583619316368E-01
3L_4092594_INS GA G 0.2324 43 142 0.5333 4.8638955780155002E-01
3L_4092678_SNP T A 0.07107 14 183 0.7072 5.4774541698650414E-01
3L_4092725_SNP C G 0.07614 15 182 0.6653 8.2441023668697022E-01
3L_4092739_SNP T G 0.1237 24 170 0.8209 7.9906670134026625E-01
3L_4092754_SNP A C 0.102 20 176 0.5712 7.2697523825185439E-01
3L_4092759_SNP G T 0.2434 46 143 0.814 7.8406724418813523E-01
3L_4092766_SNP T G 0.2423 47 147 0.649 6.0729439890007075E-01
3L_4092772_SNP T C 0.1077 21 174 0.9491 8.8489244490494512E-01
3L_4092799_SNP A C 0.1082 21 173 0.33 3.4908654962817587E-01
3L_4092806_SNP G T 0.1134 22 172 0.8867 8.4029482287990942E-01
3L_4092823_SNP A T 0.224 43 149 0.3322 2.6986153883089481E-01
3L_4092829_SNP C T 0.1198 23 169 0.1803 2.1634035973740506E-01
3L_4092860_SNP A C 0.3351 63 125 0.3434 3.3273850663627635E-01
3L_4092870_SNP G A 0.2727 51 136 0.2765 2.3746813450331949E-01
3L_4092882_SNP T C 0.159 31 164 0.3851 3.6688563553040709E-01
3L_4092918_SNP A G 0.05 10 190 0.91 8.6747418242750785E-01
3L_4092921_SNP A G 0.07614 15 182 0.592 6.1709932514128130E-01
3L_4092943_SNP G A 0.07614 15 182 0.5682 5.7138341189630815E-01
3L_4092944_SNP A G 0.07107 14 183 0.6641 7.1806724787040632E-01
3L_4092954_SNP G A 0.2435 47 146 0.4165 4.5596677224838345E-01
3L_4092990_SNP C T 0.2359 46 149 0.3956 4.3328438976472228E-01
3L_4092997_SNP C A 0.2746 53 140 0.4536 5.1660252053799516E-01
3L_4093010_SNP T A 0.06 12 188 0.8376 7.7474927681469263E-01
3L_4093013_DEL A AA 0.06 12 188 0.8376 7.7474927681469263E-01
3L_4093030_SNP A T 0.1276 25 171 0.445 5.4511212618117977E-01
3L_4093032_SNP T A 0.09596 19 179 0.6023 5.2193741074767430E-01
3L_4093061_SNP G C 0.06599 13 184 0.7782 7.6149737855094668E-01
3L_4093066_SNP G A 0.07653 15 181 0.8328 7.8512466404907721E-01
3L_4093111_SNP C T 0.2062 40 154 0.3904 4.0449381355168879E-01
3L_4093205_DEL TT T 0.2097 39 147 0.6017 7.8563734474917013E-01
3L_4093229_SNP C T 0.25 48 144 0.7582 8.5258318664458843E-01
3L_4093270_SNP A T 0.0603 12 187 0.4768 4.7908938709263182E-01
3L_4093274_SNP T G 0.1327 26 170 0.8796 8.4784967726134075E-01
3L_4093365_SNP T A 0.1443 28 166 0.739 7.5974961844049416E-01
3L_4093481_SNP C T 0.07071 14 184 0.7153 5.8250092147736354E-01
3L_4093535_SNP C T 0.1837 36 160 0.8502 8.6876544923860721E-01
3L_4093562_SNP G A 0.06091 12 185 0.6592 8.5211576513505805E-01
3L_4093572_SNP T C 0.1218 24 173 0.8327 9.8170515243813106E-01
3L_4093610_SNP C T 0.05584 11 186 0.02002 2.6647836644683898E-02
3L_4093670_SNP C A 0.1684 33 163 0.2958 2.1020684349537944E-01
3L_4093904_SNP A C 0.08205 16 179 0.3261 3.1055389552180923E-01
3L_4093931_SNP G C 0.2335 46 151 0.7463 9.3277140350430532E-01
3L_4093935_SNP G A 0.06533 13 186 0.8086 8.4636752654088221E-01
3L_4093952_SNP C T 0.2513 49 146 0.9372 8.9722019837379974E-01
3L_4094018_SNP A C 0.05076 10 187 0.6609 8.5046770270601135E-01
3L_4094031_SNP A G 0.2526 49 145 0.03584 7.5369208442346611E-02
3L_4094066_SNP A T 0.1979 38 154 0.5279 5.8877802337790397E-01
3L_4094233_SNP A T 0.1385 27 168 0.134 1.3177692157332455E-01
3L_4094252_SNP G A 0.2011 37 147 0.2189 2.0238463864664813E-01
3L_4094278_SNP A T 0.2374 47 151 0.4943 4.3235493256132229E-01
3L_4094280_DEL A ACATTAC 0.2176 42 151 0.4771 5.2417647338295748E-01
3L_4094292_SNP C G 0.2374 47 151 0.4943 4.3235493256132229E-01
3L_4094293_DEL C CATTAATAA 0.2386 47 150 0.517 4.5133489659381820E-01
3L_4094303_MNP GAC ACA 0.2386 47 150 0.517 4.5133489659381820E-01
3L_4094340_SNP A T 0.2462 48 147 0.4099 3.4496331087216925E-01
3L_4094473_DEL TT T 0.3587 66 118 0.8261 7.2832847052609062E-01
3L_4094506_SNP A G 0.07 14 186 0.3893 4.1296355247647265E-01
3L_4094526_SNP T A 0.07 14 186 0.3893 4.1296355247647265E-01
3L_4094609_INS A AA 0.08427 15 163 0.8984 4.3991491181688880E-01
3L_4094648_SNP A T 0.2073 40 153 0.2706 3.6473746411609764E-01
3L_4094781_SNP A T 0.2 39 156 0.8551 8.9572305616032588E-01
3L_4094810_SNP T G 0.055 11 189 0.2828 2.9712100660933582E-01
3L_4094845_SNP A T 0.1168 23 174 0.392 4.7368310941478697E-01
3L_4094849_SNP T A 0.05 10 190 0.6558 5.9454935425559685E-01
3L_4095065_SNP A G 0.05528 11 188 0.5893 6.5281163984611967E-01
3L_4095078_SNP T C 0.148 29 167 0.3225 4.5194528320571836E-01
3L_4095087_SNP T C 0.1212 24 174 0.3379 4.4183630753127501E-01
3L_4095321_SNP A G 0.1885 36 155 0.907 6.3048540430280886E-01
3L_4095337_SNP C G 0.1979 38 154 0.9046 9.6901233324444402E-01
3L_4095344_DEL CTTAGCAAATAAAC C 0.2713 51 137 0.6143 7.2964977927477315E-01
3L_4095367_SNP C T 0.06 12 188 0.3109 3.7422274539044609E-01
3L_4095371_DEL TGCAT T 0.2251 43 148 0.8258 9.8956009702297443E-01
3L_4095495_SNP T G 0.2969 57 135 0.6195 7.2549253701369965E-01
3L_4095674_SNP A G 0.3743 70 117 0.914 8.0707107762201880E-01
3L_4095698_SNP G A 0.3617 68 120 0.2674 2.8845926261167276E-01
3L_4095713_SNP C T 0.3191 60 128 0.6336 6.9436737180290331E-01
3L_4095716_SNP A T 0.2337 43 141 0.3902 5.9201321467852719E-01
3L_4095782_SNP A G 0.3246 62 129 0.9459 9.6780579193405947E-01
3L_4095836_SNP A G 0.382 68 110 0.6358 4.7970727429754956E-01
3L_4095887_SNP G A 0.4043 76 112 0.4566 4.4880489763470233E-01
3L_4095889_SNP G C 0.2424 48 150 0.793 8.5041792885978973E-01
3L_4095908_SNP C T 0.1692 33 162 0.584 6.1714017252050635E-01
3L_4096026_SNP A G 0.2591 50 143 0.2889 4.3447158146797438E-01
3L_4096116_SNP T A 0.3438 66 126 0.06228 8.6458012677246732E-02
3L_4096225_SNP T C 0.0904 16 161 0.7219 9.8181812659297485E-01
3L_4096279_SNP C A 0.1323 25 164 0.7802 7.6418519990753975E-01
3L_4096335_SNP G A 0.2086 39 148 0.2951 2.7098459016104026E-01
3L_4096351_SNP A G 0.3492 66 123 0.6458 5.1535782554269616E-01
3L_4096379_SNP A T 0.09231 18 177 0.02929 2.6510451292127556E-02
3L_4096406_SNP G A 0.06091 12 185 0.4489 6.1547356810797482E-01
3L_4096408_SNP G A 0.06122 12 184 0.4398 6.0790915421336300E-01
3L_4096498_SNP C T 0.1385 27 168 0.6637 7.1610988061078651E-01
3L_4096536_SNP A T 0.1276 25 171 0.9052 8.8495648445266384E-01
3L_4096561_SNP A G 0.1658 31 156 0.1975 2.8124304485916796E-01
3L_4096677_INS CTTTACC C 0.1489 28 160 0.9351 9.2361913874211399E-01
3L_4096680_INS TA G 0.06566 13 185 0.4324 5.9108890951387749E-01
3L_4096718_SNP T C 0.08673 17 179 0.1819 2.7050144924021702E-01
3L_4096725_SNP T C 0.05128 10 185 0.2871 3.1388613853690184E-01
3L_4096858_SNP T A 0.08247 16 178 0.8278 7.7195827595571398E-01
3L_4097036_SNP G T 0.1947 37 153 0.1029 1.2954916770994440E-01
3L_4097037_SNP G A 0.1276 25 171 0.3515 3.7819718832357208E-01
3L_4097051_SNP C G 0.4472 89 110 0.5336 6.0945074359417983E-01
3L_4097070_SNP T C 0.4359 85 110 0.9131 9.3483856011214961E-01
3L_4097073_SNP G T 0.433 84 110 0.9376 9.6508760236667668E-01
3L_4097075_SNP T A 0.4308 84 111 0.9414 9.4320271143624768E-01
3L_4097113_SNP C A 0.1122 22 174 0.5447 7.3388156694443740E-01
3L_4097120_SNP A G 0.0804 16 183 0.4808 7.1808745672408913E-01
3L_4097134_SNP T G 0.05025 10 189 0.7534 7.5097958271135457E-01
3L_4097139_INS A ACA 0.2947 56 134 0.7918 9.7457962733635628E-01
3L_4097172_SNP C T 0.3757 71 118 0.7556 7.2763975592658348E-01
3L_4097183_SNP T C 0.05025 10 189 0.7669 9.0912278466962126E-01
3L_4097185_SNP T A 0.055 11 189 0.91 9.7260211735292090E-01
3L_4097196_SNP T C 0.05025 10 189 0.9779 9.2023956590111999E-01
3L_4097464_SNP A G 0.1282 25 170 0.00158 3.9802086839715901E-03
3L_4097576_SNP T C 0.1406 27 165 0.7361 9.5384044089884967E-01
3L_4097619_SNP G T 0.1406 27 165 0.5702 7.6222287929646004E-01
3L_4097697_SNP A G 0.2032 38 149 0.2145 1.1999283483628498E-01
3L_4097699_SNP A G 0.2579 49 141 0.2128 2.1913362725739904E-01
3L_4097738_SNP T C 0.2723 52 139 0.7518 8.0608933374310765E-01
3L_4097768_SNP C G 0.2857 54 135 0.3821 4.8215214302631959E-01
3L_4097774_SNP G C 0.3854 74 118 0.2852 4.1726664342645947E-01
3L_4097870_SNP G T 0.2827 54 137 0.8486 8.1350653475439538E-01
3L_4097875_SNP C T 0.288 55 136 0.717 7.4290681648537160E-01
3L_4097879_DEL T TTATG 0.2835 55 139 0.6538 4.9621725297232933E-01
3L_4097897_SNP C T 0.2835 55 139 0.6538 4.9621725297232933E-01
3L_4097903_SNP A G 0.3316 64 129 0.4932 4.1656930764885547E-01
3L_4097905_SNP G T 0.3368 65 128 0.5441 5.3526527440385019E-01
3L_4097918_INS AAGA A 0.4432 78 98 0.5372 4.2895516433918202E-01
3L_4097923_SNP A T 0.1429 28 168 0.6602 8.0135093588909001E-01
3L_4097930_SNP T G 0.1231 24 171 0.913 9.7292270355233090E-01
3L_4097960_SNP G T 0.1457 29 170 0.5097 5.1751423617319270E-01
3L_4097970_SNP C A 0.3731 72 121 0.6504 7.6988130121227927E-01
3L_4097971_DEL TAT T 0.4869 93 98 0.4172 5.1982082221442694E-01
3L_4097981_SNP C T 0.07143 14 182 0.8048 9.3984490234455254E-01
3L_4098009_SNP T C 0.4154 81 114 0.584 5.6870981275740706E-01
3L_4098014_SNP C G 0.4227 82 112 0.4024 3.1687386706502840E-01
3L_4098031_SNP G A 0.1495 29 165 0.2457 1.5659853579577132E-01
3L_4098082_SNP G C 0.09744 19 176 0.5338 4.3487393868565871E-01
3L_4098085_SNP C A 0.1692 33 162 0.8669 9.0267886320853563E-01
3L_4098094_SNP C T 0.1015 20 177 0.636 5.1775769365438995E-01
3L_4098103_SNP A G 0.101 20 178 0.4524 4.4618136837058997E-01
3L_4098160_SNP A G 0.09184 18 178 0.1834 2.8824482704119769E-01
3L_4098219_SNP C T 0.1168 23 174 0.3805 3.3536776583777028E-01
3L_4098287_SNP T C 0.1168 23 174 0.2373 1.5537120934439042E-01
3L_4098325_DEL C CT 0.2694 52 141 0.6798 6.7539921823142679E-01
3L_4098350_SNP T C 0.08081 16 182 0.9894 8.5670447658943760E-01
3L_4098367_SNP G A 0.08673 17 179 0.2065 7.8602809279847363E-02
3L_4098451_SNP A G 0.3258 58 120 0.9365 9.1016543355144475E-01
3L_4098485_SNP C G 0.4 74 111 0.7573 8.7882386944284385E-01
3L_4098522_SNP G C 0.1148 21 162 0.6085 8.0959620285580924E-01
3L_4098557_SNP A G 0.4536 83 100 0.433 2.7499919513821824E-01
3L_4098561_SNP A G 0.3351 62 123 0.3084 2.7069165537916529E-01
3L_4098616_SNP T C 0.2944 58 139 0.4962 4.5589357402880948E-01
3L_4098618_SNP T A 0.3249 64 133 0.3858 4.2102504242519279E-01
3L_4098670_SNP T A 0.2917 56 136 0.434 4.3119122835154278E-01
3L_4098698_SNP A G 0.1837 36 160 0.3762 2.1387125489717040E-01
3L_4098724_SNP T C 0.1929 38 159 0.6827 8.5748904486781197E-01
3L_4098733_SNP A G 0.3163 62 134 0.6532 5.5925559452518259E-01
3L_4098838_SNP A T 0.2143 42 154 0.5738 8.3071473100524829E-01
3L_4098882_SNP G A 0.3436 67 128 0.1306 2.7248375043402362E-01
3L_4098902_SNP A C 0.2806 55 141 0.06574 1.1891877320945199E-01
3L_4098970_SNP G A 0.4663 90 103 0.926 9.2678283516139082E-01
3L_4098973_SNP G T 0.377 72 119 0.7529 6.5232669089854733E-01
3L_4099042_DEL A GC 0.4022 74 110 0.1361 1.0367698279833315E-01
3L_4099098_SNP T C 0.08081 16 182 0.6708 7.4806171221623141E-01
3L_4099151_SNP G C 0.08081 16 182 0.6247 7.3025744377136204E-01
3L_4099177_DEL C CACTACTCCAC 0.3189 59 126 0.6985 5.7065748366251268E-01
3L_4099204_SNP A G 0.05051 10 188 0.8301 8.9308512270302143E-01
3L_4099234_SNP C G 0.4845 94 100 0.8334 9.1327018009508976E-01
3L_4099236_SNP A C 0.3367 66 130 0.883 8.4986492319480256E-01
3L_4099237_SNP C T 0.3385 66 129 0.8435 8.0213858676842364E-01
3L_4099244_SNP A C 0.3385 66 129 0.8639 6.8953879171371613E-01
3L_4099245_SNP T A 0.3436 67 128 0.9607 9.8958679040528397E-01
3L_4099250_SNP A T 0.4691 91 103 0.9052 9.2699113305309211E-01
3L_4099309_DEL G GCAGACTTCTAT 0.3333 66 132 0.6933 6.5189399322580566E-01
3L_4099340_SNP T G 0.07653 15 181 0.635 7.9160128303973154E-01
3L_4099494_SNP A T 0.3708 66 112 0.7275 7.3957394698052448E-01
3L_4099515_SNP T C 0.474 91 101 0.6918 8.0188581610280452E-01
3L_4099516_SNP T A 0.4712 90 101 0.7336 8.4045751602341334E-01
3L_4099518_SNP G T 0.1122 22 174 0.9492 8.2789505201013280E-01
3L_4099530_DEL A ACCC 0.3316 65 131 0.8152 7.9141966553990162E-01
3L_4099573_SNP T G 0.07179 14 181 0.8981 9.0153486479083889E-01
3L_4099616_SNP A C 0.09278 18 176 0.8764 8.9698342172218770E-01
3L_4099631_SNP T A 0.09424 18 173 0.9221 7.1230090536460833E-01
3L_4099654_SNP T C 0.07937 15 174 0.825 5.9458045236683654E-01
3L_4099676_SNP T A 0.3785 67 110 0.7874 6.6030400228083463E-01
3L_4099684_INS ACTTTATACTTTCCCGACTTACATAAAAATA A 0.3876 69 109 0.6742 5.8036507221681366E-01
3L_4099702_SNP A T 0.1167 21 159 0.9741 8.7858623779364531E-01
3L_4099708_SNP A T 0.1105 21 169 0.5655 6.3333036033542534E-01
3L_4099716_DEL C CAAC 0.1005 19 170 0.7467 7.8282242151446968E-01
3L_4099785_SNP C T 0.107 20 167 0.4362 4.4609545490285507E-01
3L_4099808_SNP C T 0.1445 25 148 0.9646 9.3794826115152607E-01
3L_4099818_INS TAT T 0.119 20 148 0.5509 6.2713593637627829E-01
3L_4099868_SNP C A 0.2394 45 143 0.1683 1.3952541728794876E-01
3L_4099895_SNP G A 0.1604 30 157 0.8139 9.3326848321181455E-01
3L_4099915_SNP C T 0.2811 52 133 0.7992 8.2098483472756589E-01
3L_4099976_INS CGTTC C 0.05729 11 181 0.9458 8.8044656384415954E-01
3L_4099983_SNP T G 0.3579 68 122 0.1709 2.8273040662561033E-01
3L_4100006_SNP T G 0.4479 86 106 0.6577 9.5830997362613313E-01
3L_4100010_SNP A T 0.4479 86 106 0.5764 8.7771376440252780E-01
3L_4100042_DEL AG CCT 0.3135 58 127 0.9722 9.3225084259625235E-01
3L_4100046_SNP C T 0.1327 26 170 0.7103 8.7581383556061421E-01
3L_4100051_SNP A C 0.3538 69 126 0.8056 7.9789233402154769E-01
3L_4100088_SNP G C 0.1371 27 170 0.734 7.8220024881868544E-01
3L_4100116_SNP G A 0.08543 17 182 0.6325 7.9115131338567668E-01
3L_4100202_INS A AGA 0.1526 29 161 0.2968 2.6318481676888617E-01
3L_4100256_SNP C T 0.1551 29 158 0.6162 3.9897414636024908E-01
3L_4100258_SNP A G 0.36 63 112 0.4081 4.2091253100265202E-01
3L_4100352_SNP T A 0.1371 27 170 0.8248 6.4889836949899038E-01
3L_4100435_SNP C A 0.09184 18 178 0.5683 6.6735699720723840E-01
3L_4100510_SNP A T 0.1282 25 170 0.6664 9.4819953187847739E-01
3L_4100644_DEL C CGCT 0.06283 12 179 0.2052 2.1065705665307588E-01
3L_4100670_SNP C T 0.3944 71 109 0.9492 8.9789785127651389E-01
3L_4100681_DEL CTC C 0.2 39 156 0.7526 6.3013704081533572E-01
3L_4100693_SNP T C 0.4541 89 107 0.9163 6.9979040819542004E-01
3L_4100705_SNP T A 0.1837 36 160 0.7983 6.9859133849141331E-01
3L_4100722_SNP T C 0.3109 60 133 0.6938 9.0156885703042844E-01
3L_4100734_INS TTATAAT T 0.3455 66 125 0.8851 7.8031741496329399E-01
3L_4100738_SNP G A 0.4948 96 98 0.538 6.6722983471297670E-01
3L_4100751_SNP C G 0.1282 25 170 0.4605 7.9277167394833703E-01
3L_4100756_SNP T A 0.1327 26 170 0.4392 7.8074635274570325E-01
3L_4100818_SNP T G 0.09694 19 177 0.3271 2.1249660802471415E-01
3L_4100864_SNP T A 0.1218 24 173 0.9173 9.5447292393200434E-01
3L_4100892_SNP A G 0.08543 17 182 0.6889 7.2893725431479572E-01
3L_4100931_SNP G A 0.09137 18 179 0.9079 8.0943495992365144E-01
3L_4100995_SNP C G 0.07692 15 180 0.9765 8.7175382165876703E-01
3L_4101087_SNP T C 0.4607 88 103 0.9008 4.9366438941401702E-01
3L_4101091_SNP A T 0.4677 87 99 0.8545 4.7708656678551020E-01
3L_4101153_SNP A G 0.05202 9 164 0.41 4.9332982882299303E-01
3L_4101257_SNP G A 0.3161 61 132 0.5799 5.6857718572573424E-01
3L_4101267_SNP T C 0.07035 14 185 0.1306 2.6599939697417507E-01
3L_4101283_SNP G T 0.2694 52 141 0.6059 7.1891498090670569E-01
3L_4101331_SNP A T 0.07576 15 183 0.1396 2.8162933720921524E-01
3L_4101366_SNP G A 0.3834 74 119 0.5119 6.5886904402785285E-01
3L_4101376_SNP A C 0.09596 19 179 0.7487 7.7468497198241237E-01
3L_4101385_INS TCGACTTATAGAAGTACT T 0.1005 20 179 0.9115 9.1716111730503969E-01
3L_4101387_SNP C T 0.1786 35 161 0.9746 8.7810402471072080E-01
3L_4101407_SNP A C 0.1005 20 179 0.9115 9.1716111730503969E-01
3L_4101420_SNP T G 0.2806 55 141 0.8055 6.6437281074533017E-01
3L_4101446_SNP C A 0.09184 18 178 0.8327 8.9351274494335853E-01
3L_4101469_SNP G C 0.2821 55 140 0.9243 9.6963408486220715E-01
3L_4101470_SNP C T 0.2843 56 141 0.8565 9.5957820660806326E-01
3L_4101505_SNP G A 0.2332 45 148 0.5165 5.7881601021491624E-01
3L_4101527_SNP A T 0.4718 92 103 0.3195 2.3696341544301924E-01
3L_4101562_SNP T G 0.2396 46 146 0.1992 2.6343671404009972E-01
3L_4101833_SNP T C 0.1005 20 179 0.2369 2.6363025283451136E-01
3L_4101981_SNP A G 0.1 20 180 0.7808 8.1444198810742396E-01
3L_4101985_SNP T C 0.065 13 187 0.8443 9.5425183264902136E-01
3L_4101991_SNP T C 0.1523 30 167 0.8408 7.2487355193198955E-01
3L_4102077_INS GT G 0.157 27 145 0.3341 2.6809885899355834E-01
3L_4102122_SNP T C 0.08629 17 180 0.8685 8.2178436006005673E-01
3L_4102477_SNP G C 0.05102 10 186 0.9717 9.4767085859648459E-01
3L_4102796_SNP G A 0.05528 11 188 0.6745 5.8872255026860643E-01
3L_4102834_SNP A C 0.1735 34 162 0.6326 7.3716210132920268E-01
3L_4102860_SNP G A 0.1313 26 172 0.9306 9.6932501912401758E-01
3L_4102873_SNP C A 0.08629 17 180 0.9975 9.3105225658227697E-01
3L_4102895_SNP C T 0.08673 17 179 0.6506 5.7854416979426904E-01
3L_4102930_SNP G A 0.1414 28 170 0.8063 8.6361465891959066E-01
3L_4102944_INS AGAAC A 0.05699 11 182 0.1424 1.2357370104041743E-01
3L_4102947_INS TA T 0.05729 11 181 0.1427 1.2265257560651144E-01
3L_4102950_DEL T TT 0.1443 28 166 0.8358 8.7086769265861563E-01
3L_4102980_SNP C G 0.2228 43 150 0.3012 2.2918435620086430E-01
3L_4102998_SNP A T 0.1333 26 169 0.9796 9.6480092744085189E-01
3L_4103004_SNP G A 0.134 26 168 0.8566 8.7398487030516947E-01
3L_4103044_SNP T C 0.2211 42 148 0.3165 2.4781442371819984E-01
3L_4103056_INS TAT T 0.125 24 168 0.9926 8.6604112488357310E-01
3L_4103076_SNP T G 0.1421 28 169 0.845 8.8697852076435724E-01
3L_4103169_SNP G A 0.3717 71 120 0.167 1.0087657496891944E-01
3L_4103170_SNP T A 0.375 72 120 0.2418 1.4152175777928389E-01
3L_4103173_SNP T C 0.1457 29 170 0.336 1.5766729569957272E-01
3L_4103227_SNP A T 0.2308 45 150 0.9994 7.0629528746704850E-01
3L_4103275_SNP T A 0.05102 10 186 0.0123 1.6003966275483041E-02
3L_4103294_SNP T C 0.2245 44 152 0.9312 6.6517518245409279E-01
3L_4103299_SNP T C 0.05556 11 187 0.006125 8.3952647708969430E-03
3L_4103322_SNP C A 0.05051 10 188 0.0122 1.6510177658567438E-02
3L_4103373_SNP G A 0.1 20 180 0.6362 5.4846098910637431E-01
3L_4103396_SNP A T 0.09091 18 180 0.5932 4.8223396263430318E-01
3L_4103397_SNP T G 0.1495 29 165 0.2634 2.3097760427388636E-01
3L_4103400_SNP T G 0.05556 11 187 0.005348 7.2310591410636831E-03
3L_4103406_SNP A T 0.05528 11 188 0.005831 7.9471716315895179E-03
3L_4103407_SNP G A 0.1269 25 172 0.5088 6.5639956316407955E-01
3L_4103417_SNP C G 0.2188 42 150 0.799 5.5363454711405025E-01
3L_4103468_SNP A G 0.3918 76 118 0.2154 1.4389548639004390E-01
3L_4103473_SNP G A 0.2092 41 155 0.7159 4.6437238520431412E-01
3L_4103479_SNP T G 0.2938 57 137 0.125 6.7942466988891670E-02
3L_4103540_SNP A T 0.3229 62 130 0.4627 4.0961359171536349E-01
3L_4103596_SNP A G 0.4219 81 111 0.03936 2.8939851023639412E-02
3L_4103707_SNP A G 0.07071 14 184 0.00627 5.8345714600853849E-03
3L_4103755_SNP A G 0.2938 57 137 0.7656 6.3216767232003046E-01
3L_4103877_INS CTC C 0.1237 24 170 0.2764 1.8617926553681374E-01
3L_4103906_SNP T C 0.1198 23 169 0.229 1.5590820659324822E-01
3L_4104027_SNP A C 0.375 72 120 0.1301 7.7327613854903776E-02
3L_4104033_DEL C AG 0.4316 82 108 0.2654 1.6120120460087339E-01
3L_4104127_SNP G A 0.0804 16 183 0.1207 1.1045321312336387E-01
3L_4104346_SNP T C 0.09278 18 176 0.7834 6.6688485961684352E-01
3L_4104373_SNP T C 0.1692 33 162 0.7673 8.9365516143021761E-01
3L_4104451_SNP A G 0.1327 26 170 0.0005504 1.4980752652113641E-03
3L_4104457_SNP A G 0.3073 59 133 0.06072 8.4396672106142212E-02
3L_4104646_SNP G T 0.299 58 136 0.4311 4.3941693537947379E-01
3L_4104706_SNP C A 0.2154 42 153 0.109 6.6933378056779319E-02
3L_4104814_SNP A G 0.1212 24 174 0.0689 5.7253036295543389E-02
3L_4104847_SNP A T 0.2021 38 150 0.09623 1.1466925911045989E-01
3L_4104874_SNP G A 0.08629 17 180 0.9571 9.8010995474821228E-01
3L_4105126_SNP C T 0.2487 48 145 0.244 2.2651988369635423E-01
3L_4105249_SNP G A 0.1106 22 177 0.4559 5.7656053344528524E-01
3L_4105279_SNP T C 0.07071 14 184 0.1081 1.4234721086679947E-01
3L_4105291_SNP T C 0.09694 19 177 0.2451 2.5655751532064175E-01
3L_4105321_SNP A C 0.3053 58 132 0.3067 3.4607598204201140E-01
3L_4105366_SNP T C 0.1082 21 173 0.7277 6.2964579311060320E-01
3L_4105468_SNP T G 0.1122 22 174 0.17 1.7296559507329956E-01
3L_4105510_SNP C T 0.1061 21 177 0.7874 9.9280650705019691E-01
3L_4105513_SNP G A 0.1066 21 176 0.7656 9.8792609673286780E-01
3L_4105561_SNP T G 0.1531 30 166 0.3721 2.3670722725390081E-01
3L_4105615_SNP A G 0.1117 22 175 0.6787 6.2232330287694126E-01
3L_4105651_SNP T C 0.1907 37 157 0.2713 2.0457035269906010E-01
3L_4105691_SNP G A 0.2843 56 141 0.6833 6.5411479427468455E-01
3L_4105714_SNP T G 0.07538 15 184 0.4568 4.8628080037243149E-01
3L_4105795_SNP G A 0.1744 34 161 0.5905 7.8370612031027920E-01
3L_4105873_SNP A G 0.2812 54 138 0.2487 2.8657730906886425E-01
3L_4105885_SNP T C 0.4921 94 97 0.4245 4.8560881025882052E-01
3L_4105999_SNP G A 0.06633 13 183 0.2549 3.5230461014440717E-01
3L_4106011_SNP A G 0.342 66 127 0.3343 4.3056741245510843E-01
3L_4106062_SNP A C 0.08586 17 181 0.831 8.8227299252931324E-01
3L_4106119_SNP C T 0.1458 28 164 0.5323 5.4811249689484909E-01
3L_4106164_SNP T C 0.07614 15 182 0.06466 1.5362189032921503E-01
3L_4106453_SNP C T 0.15 30 170 0.07172 5.0861841280664240E-02
3L_4106614_SNP C T 0.07732 15 179 0.9623 8.4911092505185037E-01
3L_4106618_SNP T G 0.08247 16 178 0.9999 8.8062585399398408E-01
3L_4106646_SNP T A 0.3122 59 130 0.1836 1.1930683100775141E-01
3L_4106735_SNP G C 0.05025 10 189 0.064 3.2872702361307675E-02
3L_4106739_SNP A G 0.05612 11 185 0.037 2.6080664155181760E-02
3L_4106794_SNP G A 0.3385 65 127 0.02203 1.1054833198504310E-02
3L_4106796_SNP A C 0.07107 14 183 0.3698 2.6310642271987605E-01
3L_4106798_SNP A C 0.2194 43 153 0.4796 4.5016413428013424E-01
3L_4106907_SNP C G 0.05 10 190 0.613 4.9103429172684987E-01
3L_4107113_SNP T C 0.07614 15 182 0.8669 9.8764949016547066E-01
3L_4107131_SNP G T 0.06566 13 185 0.5401 4.5147509292088528E-01
3L_4107164_SNP C T 0.2246 42 145 0.3185 2.7968443775998941E-01
3L_4107217_SNP A G 0.3455 66 125 0.5154 5.0953394099555149E-01
3L_4107290_SNP A G 0.1186 23 171 0.8197 9.4265001134752291E-01
3L_4107292_SNP T A 0.1327 26 170 0.7535 6.2155747649276349E-01
3L_4107315_SNP G C 0.08122 16 181 0.7855 6.9138446365057882E-01
3L_4107349_SNP T C 0.08122 16 181 0.8458 9.3766812839077107E-01
3L_4107361_SNP A C 0.07143 14 182 0.7575 7.9018954980127165E-01
3L_4107394_SNP T A 0.134 26 168 0.638 6.0897155591834118E-01
3L_4107410_SNP A G 0.1106 22 177 0.2994 3.0811544921499012E-01
3L_4107418_SNP A G 0.1005 20 179 0.319 3.4695714607512640E-01
3L_4107448_SNP T C 0.09896 19 173 0.4532 4.6282982967211617E-01
3L_4107482_SNP G A 0.07035 14 185 0.4678 4.9808663923063312E-01
3L_4107503_SNP G A 0.1327 26 170 0.8966 8.9501688116736244E-01
3L_4107539_SNP A C 0.1257 24 167 0.6834 5.2800314511204993E-01
3L_4107654_SNP A C 0.1337 25 162 0.8836 5.5604210149698741E-01
3L_4107656_DEL A ATCAGC 0.08333 16 176 0.2057 1.2562694359077009E-01
3L_4107673_SNP C A 0.07368 14 176 0.8058 5.6587186116288946E-01
3L_4107738_SNP C A 0.2262 38 130 0.8373 7.7459803621752710E-01
3L_4107760_SNP C G 0.05233 9 163 0.4962 7.0231776958715031E-01
3L_4107806_SNP T C 0.2428 42 131 0.7997 9.1674341066957077E-01
3L_4107821_SNP C T 0.2241 39 135 0.8666 8.1959455090514133E-01
3L_4107823_SNP C T 0.2197 38 135 0.8081 9.6576244857976890E-01
3L_4107852_SNP G T 0.2176 37 133 0.9156 8.1499597960571823E-01
3L_4107861_SNP G A 0.2222 38 133 0.3865 6.6376603556236857E-01
3L_4107876_SNP T G 0.1329 23 150 0.5917 7.6314101797771261E-01
3L_4107892_SNP G T 0.1879 31 134 0.7692 8.6208801100687238E-01
3L_4107906_SNP G A 0.05882 10 160 0.4665 6.1975299655487115E-01
3L_4107911_SNP A C 0.1257 21 146 0.6381 8.2010368521333199E-01
3L_4107920_SNP T G 0.131 22 146 0.5879 7.2540260939803969E-01
3L_4107921_SNP G A 0.05202 9 164 0.4838 5.0665694499389702E-01
3L_4107926_SNP A G 0.06286 11 164 0.9643 9.4177231183449028E-01
3L_4107936_SNP A T 0.1163 20 152 0.5226 4.2181302947983756E-01
3L_4107947_SNP A C 0.1149 20 154 0.3486 2.5263981524893397E-01
3L_4107951_SNP C T 0.1243 22 155 0.3196 2.0150272032650163E-01
3L_4107958_SNP A T 0.1348 24 154 0.3933 2.6939158253430517E-01
3L_4107967_SNP A G 0.1229 22 157 0.3838 3.1899432018644547E-01
3L_4107988_SNP A T 0.0625 12 180 0.9163 8.9089066024151897E-01
3L_4108026_SNP G T 0.05729 11 181 0.2967 3.0284344458351875E-01
3L_4108028_SNP T A 0.06186 12 182 0.4732 6.1650259072519065E-01
3L_4108029_SNP A C 0.06122 12 184 0.4583 6.0304346771695849E-01
3L_4108068_SNP C A 0.06566 13 185 0.9823 9.8078875817089017E-01
3L_4108093_SNP T A 0.1385 27 168 0.3442 2.7870184106172613E-01
3L_4108095_DEL G CTTAAA 0.1472 29 168 0.3562 2.8525116687637586E-01
3L_4108114_SNP G T 0.2073 40 153 0.3099 2.6440778109474716E-01
3L_4108126_SNP C A 0.2083 40 152 0.3023 2.5922264138848283E-01
3L_4108127_SNP C G 0.2448 47 145 0.599 4.9149186378656562E-01
3L_4108139_SNP T G 0.1122 22 174 0.31 2.6412743471652089E-01
3L_4108151_DEL T TT 0.06122 12 184 0.755 8.0334062557556662E-01
3L_4108155_SNP T A 0.1071 21 175 0.1838 1.6386821839579291E-01
3L_4108160_SNP T A 0.1122 22 174 0.2996 2.5523764477182975E-01
3L_4108171_SNP T G 0.2103 41 154 0.642 5.5749959991960663E-01
3L_4108303_SNP T C 0.1071 21 175 0.4905 4.5547227116641587E-01
3L_4108331_SNP A G 0.2513 49 146 0.8267 9.5979900303264964E-01
3L_4108332_SNP G A 0.25 49 147 0.9295 8.7401520256534959E-01
3L_4108342_SNP A G 0.08163 16 180 0.5053 7.4063140344147982E-01
3L_4108350_SNP C G 0.05 10 190 0.5503 7.4792827943368079E-01
3L_4108562_SNP C T 0.3212 62 131 0.5124 3.5509146292735727E-01
3L_4108850_SNP C A 0.4197 81 112 0.2492 2.3979332463705705E-01
3L_4109023_SNP G A 0.3706 73 124 0.4454 4.3442023011539654E-01
3L_4109033_SNP G T 0.2882 49 121 0.531 5.1314973012129061E-01
3L_4109113_SNP C G 0.1179 23 172 0.8782 9.2856054262802123E-01
3L_4109121_SNP G A 0.1289 25 169 0.713 8.2268074755541309E-01
3L_4109124_SNP T A 0.1128 22 173 0.7502 8.4020434322909499E-01
3L_4109187_SNP A G 0.2828 56 142 0.5674 6.1874868957466955E-01
3L_4109241_INS GTATCACCAAAC G 0.3333 64 128 0.9732 8.3710417809346449E-01
3L_4109255_SNP A G 0.3128 61 134 0.7648 7.3160960656905394E-01
3L_4109386_SNP C A 0.05528 11 188 0.3739 4.0373844682315485E-01
3L_4109588_SNP G C 0.1111 22 176 0.7849 8.7188922650161116E-01
3L_4109613_SNP G A 0.4375 84 108 0.7481 5.9475965063286684E-01
3L_4109615_SNP G C 0.269 53 144 0.6959 7.3903957386868613E-01
3L_4109655_SNP T G 0.4536 88 106 0.5607 4.2861890307595452E-01
3L_4109727_SNP T C 0.2843 56 141 0.6296 6.1443814319604972E-01
3L_4109804_DEL A ATATG 0.3617 68 120 0.4556 5.7236805241327926E-01
3L_4109817_SNP C T 0.224 41 142 0.5426 8.2471632295341502E-01
3L_4109824_SNP C T 0.4098 75 108 0.3285 4.5666909410520196E-01
3L_4109825_SNP C T 0.3866 75 119 0.4395 5.9349220211866260E-01
3L_4109831_SNP G T 0.05051 10 188 0.2369 1.6148930592474631E-01
3L_4109877_SNP C A 0.06566 13 185 0.9898 8.4479896969283219E-01
3L_4109878_SNP T A 0.09694 19 177 0.866 6.8182534711212472E-01
3L_4109890_SNP A G 0.1071 21 175 0.5704 4.4690796708161562E-01
3L_4109894_SNP C G 0.05556 11 187 0.7888 8.4122713274141603E-01
3L_4109930_SNP T G 0.1279 22 150 0.1198 1.2484999718426604E-01
3L_4109940_SNP T A 0.1487 29 166 0.744 7.2596711656797108E-01
3L_4109975_SNP A G 0.1231 24 171 0.5376 6.1253206833535678E-01
3L_4109976_SNP T G 0.2591 50 143 0.3823 5.4278703522827820E-01
3L_4110031_SNP G A 0.1082 21 173 0.5007 3.7015156132670834E-01
3L_4110035_SNP A G 0.1947 37 153 0.3303 3.8473786317097802E-01
3L_4110044_SNP T A 0.08163 16 180 0.4242 4.0794265883503200E-01
3L_4110071_SNP C T 0.1071 21 175 0.5565 4.4790776603094540E-01
3L_4110078_SNP A G 0.2344 45 147 0.2992 3.9887717013037327E-01
3L_4110085_SNP T A 0.2513 48 143 0.2961 2.7898532530627940E-01
3L_4110088_SNP C A 0.3229 62 130 0.2844 4.9584591934412725E-01
3L_4110102_SNP C T 0.1179 23 172 0.444 5.3862523706940535E-01
3L_4110104_SNP A T 0.3542 68 124 0.4899 6.1301706368457043E-01
3L_4110126_SNP T C 0.1143 20 155 0.4704 4.9578213367440271E-01
3L_4110137_SNP T G 0.3538 69 126 0.3119 5.1176480694294635E-01
3L_4110151_SNP C T 0.1077 21 174 0.6142 6.9670557934338873E-01
3L_4110153_SNP T C 0.3487 68 127 0.2855 4.6175055677947119E-01
3L_4110169_SNP T C 0.05528 11 188 0.9179 8.4004132354458405E-01
3L_4110188_SNP G A 0.232 45 149 0.8995 9.4051722081970368E-01
3L_4110228_SNP T G 0.3073 59 133 0.2442 4.2891621096676402E-01
3L_4110229_SNP G A 0.08122 16 181 0.5858 8.1943344795563378E-01
3L_4110297_SNP G A 0.3969 77 117 0.3657 5.7348202815210392E-01
3L_4110303_SNP G T 0.4227 82 112 0.4034 6.3152270312723724E-01
3L_4110308_SNP A G 0.1005 20 179 0.5058 5.6747933476449242E-01
3L_4110332_SNP C T 0.4082 80 116 0.2925 4.5926064213142603E-01
3L_4110344_SNP A C 0.3632 69 121 0.1705 3.1939487255181576E-01
3L_4110356_SNP C A 0.383 72 116 0.3143 6.2090367820067138E-01
3L_4110364_DEL A AGTGG 0.05051 10 188 0.1849 2.1807931431436645E-01
3L_4110486_SNP T G 0.07653 15 181 0.181 2.7073579438197304E-01
3L_4110491_SNP T C 0.09744 19 176 0.4134 5.1323283009614529E-01
3L_4110611_SNP T C 0.1289 25 169 0.7735 9.4182733416133102E-01
3L_4110689_SNP T C 0.2564 50 145 0.4372 3.4210921062694044E-01
3L_4110716_SNP C G 0.4202 79 109 0.6082 9.2321443970902972E-01
3L_4110752_SNP T G 0.08629 17 180 0.316 2.8674580257165416E-01
3L_4110779_SNP G A 0.0829 16 177 0.4018 5.2492004716777985E-01
3L_4110782_SNP G C 0.05612 11 185 0.6996 9.2328507241781299E-01
3L_4110785_SNP A G 0.09596 19 179 0.5171 6.5164895949153279E-01
3L_4110809_SNP T C 0.4505 82 100 0.9478 8.7732131614398490E-01
3L_4110842_SNP T A 0.4921 94 97 0.778 6.3498158791497306E-01
3L_4110878_SNP C A 0.3231 63 132 0.566 7.8275732929449759E-01
3L_4110885_SNP T C 0.1156 23 176 0.2639 4.0991152667106012E-01
3L_4110953_SNP T C 0.125 24 168 0.655 7.0116562885930489E-01
3L_4111079_SNP T C 0.05128 10 185 0.2067 3.4466574793814142E-01
3L_4111082_SNP T C 0.06061 12 186 0.3726 4.9136928308039285E-01
3L_4111094_SNP T G 0.4588 89 105 0.4238 8.5169336296340581E-01
3L_4111154_SNP A G 0.4817 92 99 0.6603 8.9753818106823491E-01
3L_4111175_SNP T C 0.1173 23 173 0.1452 1.6132211447315625E-01
3L_4111199_SNP A G 0.3604 71 126 0.2234 4.2512858123934683E-01
3L_4111217_SNP T C 0.1168 23 174 0.1305 1.5488034657183047E-01
3L_4111283_SNP T A 0.09184 18 178 0.2402 1.3744725414297931E-01
3L_4111343_SNP T C 0.101 20 178 0.87 8.8670520136434328E-01
3L_4111412_SNP G A 0.2843 56 141 0.4739 5.4648341469243400E-01
3L_4111511_SNP A C 0.4922 95 98 0.1016 1.1535574574526175E-01
3L_4111517_SNP A C 0.07107 14 183 0.1668 1.7460707127375907E-01
3L_4111556_SNP T C 0.1878 37 160 0.7372 7.3727888953162268E-01
3L_4111625_SNP T A 0.2974 58 137 0.5286 4.7695219769275521E-01
3L_4111656_SNP G T 0.4426 81 102 0.9732 7.7221664899352960E-01
3L_4111660_SNP A T 0.3656 68 118 0.8039 6.7487686458132012E-01
3L_4111667_SNP T C 0.3557 69 125 0.7897 6.1048022638142219E-01
3L_4111678_SNP T C 0.05076 10 187 0.8412 5.6893037272179570E-01
3L_4111688_SNP G C 0.4352 84 109 0.9685 7.7038960791455602E-01
3L_4111689_SNP T C 0.3538 69 126 0.7871 6.0955233007239229E-01
3L_4111697_SNP C T 0.075 15 185 0.397 5.0282635878105331E-01
3L_4111777_SNP A G 0.0804 16 183 0.6624 6.9132799784743182E-01
3L_4111864_SNP T A 0.3385 65 127 0.5341 9.8189129377814188E-01
3L_4111882_SNP C T 0.4346 83 108 0.7343 9.3811672866687423E-01
3L_4111883_SNP T C 0.4588 89 105 0.4451 7.2583010863223607E-01
3L_4111885_SNP A G 0.377 72 119 0.696 4.9516331288201809E-01
3L_4111993_SNP A C 0.4526 86 104 0.4846 7.4434699637819435E-01
3L_4112068_SNP T C 0.07071 14 184 0.6557 6.9979923107647068E-01
3L_4112140_SNP A G 0.4592 90 106 0.9647 6.8603349929064961E-01
3L_4112158_SNP A G 0.4444 84 105 0.9769 8.1664861997883420E-01
3L_4112215_SNP T C 0.08163 16 180 0.3014 4.6661359699153326E-01
3L_4112224_SNP A G 0.1196 22 162 0.1933 2.3178813005401522E-01
3L_4112230_SNP C T 0.3795 74 121 0.4436 8.4672395137457412E-01
3L_4112236_SNP G A 0.1309 25 166 0.3561 5.0454802500361573E-01
3L_4112250_SNP C G 0.4513 88 107 0.6449 4.3630205565882529E-01
3L_4112407_SNP C G 0.3125 60 132 0.3394 5.4333395090204972E-01
3L_4112482_SNP C A 0.2513 49 146 0.4105 5.0091766951311301E-01
3L_4112491_SNP A G 0.08122 16 181 0.4632 4.8036292140876213E-01
3L_4112591_SNP G A 0.08081 16 182 0.6058 5.4518726149575603E-01
3L_4112722_SNP T C 0.1015 20 177 0.5517 6.6807974549248650E-01
3L_4112762_SNP G A 0.4503 86 105 0.1379 1.6564367702324911E-01
3L_4112833_SNP G A 0.4433 86 108 0.1551 1.7989645619601757E-01
3L_4112836_SNP A G 0.4323 83 109 0.09846 9.1997954483913236E-02
3L_4112851_SNP T C 0.2172 43 155 0.519 4.3584116123355632E-01
3L_4112975_SNP C T 0.1809 36 163 0.4568 4.8626451494095901E-01
3L_4112992_SNP T A 0.1927 37 155 0.5255 4.5545862758928835E-01
3L_4113040_SNP C G 0.1276 25 171 0.5625 7.3048969490424454E-01
3L_4113097_SNP A G 0.1371 27 170 0.4407 4.9774854683403680E-01
3L_4113124_SNP A G 0.1515 30 168 0.7139 7.8332006368879181E-01
3L_4113131_SNP T A 0.1276 25 171 0.8073 8.5464130149911499E-01
3L_4113161_SNP C A 0.3557 69 125 0.3998 4.5171017668720481E-01
3L_4113198_SNP A G 0.3191 60 128 0.2688 3.6217469556892068E-01
3L_4113298_SNP A G 0.2 38 152 0.6453 5.1061828890108085E-01
3L_4113325_SNP T G 0.1421 27 163 0.9726 9.0462635204576969E-01
3L_4113360_SNP T G 0.07107 14 183 0.07189 1.1287140461689738E-01
3L_4113371_SNP A G 0.1371 27 170 0.3283 2.6178043175367538E-01
3L_4113409_SNP C G 0.264 52 145 0.4568 3.6870978634654761E-01
3L_4113529_SNP A G 0.07071 14 184 0.3337 2.9062495380645437E-01
3L_4113547_SNP T C 0.4839 90 96 0.1228 7.5263924018009853E-02
3L_4113583_SNP G A 0.07692 15 180 0.8375 9.3526722200897106E-01
3L_4113589_SNP C G 0.4176 76 106 0.1161 1.3265817741873642E-01
3L_4113616_SNP C G 0.2513 49 146 0.4371 4.2992801655137181E-01
3L_4113673_SNP G A 0.4141 82 116 0.5137 5.5912045949717926E-01
3L_4113679_SNP T C 0.1852 35 154 0.8226 9.4011590822248847E-01
3L_4113772_SNP G A 0.3979 76 115 0.1109 1.2974769109839934E-01
3L_4113864_INS TAA T 0.199 38 153 0.3725 2.5001812758033759E-01
3L_4113901_SNP G C 0.05 10 190 0.8592 7.5205226282337367E-01
3L_4114059_SNP A G 0.09645 19 178 0.3624 4.3268667991588461E-01
3L_4114085_SNP T C 0.08673 17 179 0.4757 5.8600202312167704E-01
3L_4114182_SNP A G 0.356 68 123 0.7586 7.6357359255951152E-01
3L_4114185_DEL G AC 0.3403 65 126 0.73 7.5834663209244280E-01
3L_4114204_SNP C A 0.4235 83 113 0.4343 5.1955964677415345E-01
3L_4114210_SNP T C 0.3646 70 122 0.9436 9.8007495294804581E-01
3L_4114225_SNP G A 0.3333 64 128 0.2488 2.6106890695833851E-01
3L_4114385_SNP T G 0.06091 12 185 0.8092 8.4190741458228580E-01
3L_4114541_SNP T C 0.08081 16 182 0.3522 3.3048609853728883E-01
3L_4114543_SNP T C 0.4462 87 108 0.8098 9.5591175318687049E-01
3L_4114548_SNP A T 0.1538 30 165 0.8144 6.0841981719589411E-01
3L_4114741_INS AA A 0.05556 11 187 0.7108 8.8560198548867120E-01
3L_4114871_SNP A G 0.07179 14 181 0.9989 7.9755993789434410E-01
3L_4115092_SNP G A 0.3351 65 129 0.06587 7.5181657062931478E-02
3L_4115146_SNP G T 0.2304 44 147 0.9937 9.9807666328521527E-01
3L_4115166_SNP G A 0.1212 24 174 0.8067 6.0165945913696950E-01
3L_4115169_SNP T C 0.1212 24 174 0.8067 6.0165945913696950E-01
3L_4115182_SNP G A 0.1173 23 173 0.5514 2.5869457982822786E-01
3L_4115185_SNP A T 0.06599 13 184 0.7474 9.5392262932000049E-01
3L_4115188_SNP A T 0.08629 17 180 0.5299 2.3184998423567260E-01
3L_4115215_SNP A G 0.08629 17 180 0.9143 9.0909674985834332E-01
3L_4115223_DEL A AATGCA 0.2456 42 129 0.7058 9.7673825127007063E-01
3L_4115294_SNP T A 0.132 26 171 0.959 9.8669920836646219E-01
3L_4115464_SNP G C 0.1959 38 156 0.6226 7.0738616038445667E-01
3L_4115473_SNP T C 0.09045 18 181 0.8622 7.6126306109537778E-01
3L_4115572_SNP A G 0.276 53 139 0.4645 3.7213638739631605E-01
3L_4115590_SNP A G 0.2211 42 148 0.8417 7.1094791144443725E-01
3L_4115717_DEL C ATGT 0.228 44 149 0.7296 9.7625941476634359E-01
3L_4115782_SNP G A 0.06667 13 182 0.6841 7.2068581995015524E-01
3L_4115889_SNP C T 0.07 14 186 0.8084 7.7928809774898955E-01
3L_4115912_DEL C CTC 0.2744 45 119 0.9294 8.9447612768315465E-01
3L_4116019_SNP A T 0.4513 88 107 0.256 4.0181464937704181E-01
3L_4116020_SNP A T 0.449 88 108 0.2428 3.8853960980342850E-01
3L_4116025_SNP G C 0.4256 83 112 0.2137 4.0113473472122518E-01
3L_4116027_SNP T A 0.4462 87 108 0.1816 3.0322553933782836E-01
3L_4116036_SNP T A 0.4205 82 113 0.1873 3.9700827468252653E-01
3L_4116086_SNP A G 0.4421 84 106 0.5653 6.0993779396153314E-01
3L_4116284_SNP A C 0.1111 22 176 0.7706 7.6081253089919265E-01
3L_4116589_SNP G A 0.127 24 165 0.9648 8.9230179421728018E-01
3L_4116698_SNP G T 0.08122 16 181 0.9751 9.9376622210044674E-01
3L_4116720_INS ATTATTA T 0.1071 21 175 0.745 5.4470017189659381E-01
3L_4116727_SNP G C 0.06599 13 184 0.7169 7.0234966454641357E-01
3L_4116736_SNP C T 0.1168 23 174 0.6371 6.7442495318580464E-01
3L_4116740_SNP T A 0.1179 23 172 0.6616 7.0652472546473022E-01
3L_4116783_SNP T C 0.06599 13 184 0.8788 7.8973433704204055E-01
3L_4116790_SNP C G 0.2228 43 150 0.9377 7.7470756690969367E-01
3L_4116889_SNP C T 0.349 67 125 0.9339 9.3055003388571433E-01
3L_4116952_SNP T C 0.09326 18 175 0.5862 5.5104811251187402E-01
3L_4116973_DEL AAATACAGTCCGGA A 0.3936 74 114 0.9447 7.3411095462926501E-01
3L_4117018_SNP A G 0.2296 45 151 0.6705 5.4851185588448559E-01
3L_4117076_SNP A C 0.101 20 178 0.4456 4.6464221096661751E-01
3L_4117079_SNP C A 0.2234 44 153 0.7447 9.6033969869279834E-01
3L_4117080_SNP C T 0.2273 45 153 0.6768 6.2661516919942783E-01
3L_4117109_SNP A G 0.09091 18 180 0.9943 7.8115218353076510E-01
3L_4117141_SNP C T 0.3179 62 133 0.9836 8.0790220730775308E-01
3L_4117187_DEL C CAC 0.09574 18 170 0.5218 6.8155518758907907E-01
3L_4117481_SNP A G 0.1256 25 174 0.9356 9.6637892450146989E-01
3L_4117691_INS TT T 0.3989 71 107 0.9743 8.8781768143612783E-01
3L_4117727_SNP T A 0.09596 19 179 0.6878 5.1162081296327222E-01
3L_4117826_SNP G A 0.4789 91 99 0.6176 6.1114352149829321E-01
3L_4117984_SNP T C 0.05789 11 179 0.621 4.6425734943842123E-01
3L_4118033_SNP G A 0.1809 34 154 0.8163 5.8639187718094554E-01
3L_4118041_SNP G A 0.1576 29 155 0.7082 4.8403030512441925E-01
3L_4118068_SNP A T 0.08205 16 179 0.369 2.3616049437796749E-01
3L_4118087_SNP C T 0.06091 12 185 0.7563 7.4342459341974354E-01
3L_4118088_SNP G A 0.2396 46 146 0.4067 4.5070980415783424E-01
3L_4118110_SNP G C 0.2383 46 147 0.8597 8.1054727021884410E-01
3L_4118164_SNP T C 0.1224 24 172 0.4415 3.7747473006096266E-01
3L_4118202_SNP A G 0.2908 57 139 0.7423 5.9328853433458550E-01
3L_4118205_SNP C T 0.4456 86 107 0.3422 2.4410605587560186E-01
3L_4118318_SNP C G 0.09645 19 178 0.7916 6.4268941100676180E-01
3L_4118347_SNP A G 0.08543 17 182 0.6834 4.6764900221621108E-01
3L_4118361_SNP G C 0.4103 80 115 0.7851 8.3532607492231037E-01
3L_4118461_SNP A C 0.2684 51 139 0.941 9.5349289649000768E-01
3L_4118471_SNP T C 0.09596 19 179 0.9572 9.8578422577204883E-01
3L_4118497_SNP T G 0.1015 20 177 0.4107 4.1103888934340105E-01
3L_4118555_SNP G T 0.0804 16 183 0.6005 5.2409383255980180E-01
3L_4118595_SNP T C 0.1598 31 163 0.8003 9.9644755545437846E-01
3L_4118623_SNP G C 0.3138 59 129 0.588 6.4961896057059287E-01
3L_4118758_SNP G A 0.06154 12 183 0.7912 8.5871690875958340E-01
3L_4118831_SNP A G 0.1719 33 159 0.5292 4.8791867561949354E-01
3L_4118865_SNP C T 0.0582 11 178 0.9867 8.0698105008425502E-01
3L_4118868_SNP C T 0.2888 54 133 0.7888 8.1392136940273596E-01
3L_4118879_SNP C T 0.2241 39 135 0.8858 8.8639670246632085E-01
3L_4118884_SNP T A 0.2766 52 136 0.9775 9.3451743389411768E-01
3L_4118885_SNP A G 0.2796 52 134 0.8916 9.8046963346477900E-01
3L_4118895_SNP T G 0.266 50 138 0.868 7.9136687058226385E-01
3L_4118897_SNP C T 0.2595 48 137 0.7954 6.5750393117785855E-01
3L_4118899_SNP T C 0.07772 15 178 0.8284 6.6630459238229300E-01
3L_4118900_SNP T C 0.05789 11 179 0.3624 5.7933463933220619E-01
3L_4118904_DEL C AATGGATTACTAAGCCGTACCATT 0.06818 12 164 0.6734 9.0428432958740190E-01
3L_4118930_SNP C G 0.07895 15 175 0.3581 3.7205221384275478E-01
3L_4118941_SNP A G 0.09231 18 177 0.7478 6.9727819260701707E-01
3L_4118944_SNP C A 0.1684 32 158 0.4441 3.5367623186163755E-01
3L_4118947_SNP C A 0.05263 10 180 0.8885 9.1187286959582670E-01
3L_4118952_SNP A T 0.1122 22 174 0.543 4.9653465759279147E-01
3L_4118955_SNP T C 0.1088 21 172 0.6356 5.6093558242006725E-01
3L_4118967_SNP T A 0.1804 35 159 0.7652 6.1560885242202223E-01
3L_4118974_SNP A G 0.1865 36 157 0.8809 7.9232085453494328E-01
3L_4118992_SNP T A 0.07576 15 183 0.6452 5.1560701910180573E-01
3L_4118994_SNP T G 0.1641 32 163 0.5145 4.3792423621683940E-01
3L_4118998_SNP C T 0.1897 37 158 0.8131 6.6726755625721956E-01
3L_4119051_INS ATCCATCGCAGTTTCTGTATAAATTTAGCCCA A 0.2147 41 150 0.5368 3.5072477281282466E-01
3L_4119064_SNP T G 0.05641 11 184 0.9156 9.1326668708213599E-01
3L_4119195_SNP G A 0.1667 31 155 0.2039 1.3786797136137063E-01
3L_4119217_SNP C G 0.301 59 137 0.6749 8.8269446722229372E-01
3L_4119270_INS TG T 0.1559 29 157 0.8058 6.2177737824843826E-01
3L_4119281_SNP A T 0.3367 66 130 0.5328 7.0708386338016882E-01
3L_4119298_SNP A C 0.1276 25 171 0.2651 2.9690095746209333E-01
3L_4119331_SNP A C 0.0603 12 187 0.5064 4.3911141191167091E-01
3L_4119346_SNP T G 0.1179 23 172 0.2859 4.9042127512015465E-01
3L_4119382_SNP A G 0.1823 35 157 0.1391 1.7299242681064675E-01
3L_4119402_SNP G C 0.05584 11 186 0.6248 7.5914126171162244E-01
3L_4119417_SNP T C 0.06091 12 185 0.4839 5.7696509022797304E-01
3L_4119494_SNP C T 0.09137 18 179 0.3728 3.5384907330078674E-01
3L_4119504_SNP A T 0.1765 33 154 0.2749 3.0025906595184060E-01
3L_4119609_SNP T C 0.1015 20 177 0.3158 3.5398827928610943E-01
3L_4119631_SNP A G 0.07107 14 183 0.6627 7.2178346096358104E-01
3L_4119747_SNP A G 0.1474 28 162 0.5746 5.9996718831387663E-01
3L_4119792_SNP T G 0.1307 26 173 0.6005 6.3241287443014782E-01
3L_4119858_SNP G A 0.1399 27 166 0.3228 3.1330810625311778E-01
3L_4119862_SNP G C 0.1443 28 166 0.3171 3.1282461960308772E-01
3L_4119887_SNP A G 0.08081 16 182 0.7458 8.2446419788251779E-01
3L_4120004_DEL G GTG 0.2263 43 147 0.6835 7.0294761555237295E-01
3L_4120071_SNP G A 0.08333 16 176 0.5222 4.7551323023246672E-01
3L_4120166_SNP C T 0.1179 23 172 0.9351 9.5215400031661146E-01
3L_4120168_SNP T A 0.1128 22 173 0.9802 9.8254548648047846E-01
3L_4120187_SNP A G 0.2591 50 143 0.6369 5.2081217038768557E-01
3L_4120203_INS TA T 0.3906 75 117 0.922 7.2089809776561264E-01
3L_4120278_SNP C T 0.3684 70 120 0.9584 5.9602608385320532E-01
3L_4120334_SNP A G 0.1735 34 162 0.9868 9.8292314794847935E-01
3L_4120348_SNP C A 0.4293 82 109 0.8288 9.3662238843711854E-01
3L_4120365_SNP A T 0.1173 23 173 0.6503 5.9421617763854195E-01
3L_4120491_SNP A T 0.3198 63 134 0.4904 4.3737310464535739E-01
3L_4120493_SNP G T 0.2437 48 149 0.6745 5.7141647020200304E-01
3L_4120694_SNP G T 0.06566 13 185 0.7292 7.7650278116949911E-01
3L_4120702_SNP G A 0.4611 89 104 0.748 9.6141381318413699E-01
3L_4120719_DEL C CCAGTGGAGGGAC 0.06533 13 186 0.7327 7.8111951176306293E-01
3L_4120739_SNP C G 0.06091 12 185 0.9873 9.3914129125952106E-01
3L_4120842_SNP T C 0.3854 74 118 0.6355 6.5810117520217892E-01
3L_4120880_DEL A CC 0.05102 10 186 0.638 8.6367858968677491E-01
3L_4120894_SNP T C 0.05584 11 186 0.8988 7.9908700311962977E-01
3L_4120926_SNP A G 0.09694 19 177 0.3859 5.1453178733672811E-01
3L_4120954_SNP A G 0.2902 56 137 0.3105 4.1409666400754463E-01
3L_4120955_SNP G T 0.2041 40 156 0.4973 6.3776782003230892E-01
3L_4121004_SNP T C 0.1804 35 159 0.6432 7.5592953561809928E-01
3L_4121009_SNP A C 0.1827 36 161 0.6555 7.6809558778795617E-01
3L_4121010_SNP A C 0.1762 34 159 0.5328 6.7100916513810460E-01
3L_4121011_SNP C A 0.05025 10 189 0.7435 7.8595560465875547E-01
3L_4121012_SNP C G 0.1846 36 159 0.6569 7.6084398988973134E-01
3L_4121014_SNP C T 0.05025 10 189 0.7435 7.8595560465875547E-01
3L_4121017_INS T TACAATTTTAACCACAACT 0.1606 31 162 0.4518 5.2320468003397114E-01
3L_4121032_SNP T C 0.06667 13 182 0.3096 1.6139035258717183E-01
3L_4121070_SNP T C 0.203 40 157 0.6306 6.9439428374370193E-01
3L_4121075_SNP A G 0.07576 15 183 0.8725 8.4580857928546005E-01
3L_4121097_INS CTC C 0.1026 20 175 0.4164 5.5551370973733349E-01
3L_4121114_SNP C T 0.1534 27 149 0.2737 2.0465282655999717E-01
3L_4121154_SNP C G 0.2041 40 156 0.1903 1.6854746043874924E-01
3L_4121163_SNP A T 0.2487 49 148 0.397 4.3505297287419364E-01
3L_4121265_SNP T G 0.1071 21 175 0.8949 7.5591048905650426E-01
3L_4121274_SNP A T 0.1546 30 164 0.6453 2.9881434981496191E-01
3L_4121344_SNP C T 0.1466 28 163 0.4302 7.8536665717723064E-01
3L_4121404_SNP C T 0.06633 13 183 0.3522 2.6480829306088638E-01
3L_4121522_SNP G A 0.1263 25 173 0.7668 8.0668271206750120E-01
3L_4121541_SNP T C 0.05584 11 186 0.7498 8.9156993486619829E-01
3L_4121552_SNP T C 0.4184 82 114 0.2201 4.2995226703914935E-01
3L_4121556_SNP A T 0.3247 63 131 0.4962 6.0805274538266629E-01
3L_4121585_SNP A T 0.4103 80 115 0.9113 9.0836336100476545E-01
3L_4121588_INS G GATTG 0.4485 87 107 0.2237 3.1078566453395107E-01
3L_4121592_SNP T C 0.4513 88 107 0.2851 4.0280029231095404E-01
3L_4121622_SNP A T 0.3673 72 124 0.568 7.2866143283886431E-01
3L_4121652_SNP C T 0.3641 71 124 0.6184 7.9148845523095424E-01
3L_4121659_SNP A T 0.2908 57 139 0.7798 8.5818340026405959E-01
3L_4121704_SNP A T 0.05128 10 185 0.4823 6.2660464902697022E-01
3L_4121718_SNP T A 0.4619 91 106 0.2767 3.5291491055188906E-01
3L_4121731_SNP A G 0.09845 19 174 0.6205 4.3283760243162106E-01
3L_4121734_SNP A G 0.4219 81 111 0.9478 9.0335718075273541E-01
3L_4121827_SNP A G 0.1224 24 172 0.9455 5.8137774927553454E-01
3L_4121837_SNP C T 0.1237 24 170 0.9336 5.7783592242358206E-01
3L_4121896_SNP C G 0.2308 45 150 0.9491 8.5062398017751550E-01
3L_4121982_SNP G A 0.4869 93 98 0.9285 7.4753836844594979E-01
3L_4121995_SNP A G 0.4592 90 106 0.7152 6.6636633662148603E-01
3L_4121996_SNP G A 0.4588 89 105 0.623 5.5979657381681280E-01
3L_4122029_SNP T C 0.3557 69 125 0.6433 4.3955057419993560E-01
3L_4122032_SNP G A 0.1077 21 174 0.9383 8.2750426837915259E-01
3L_4122082_SNP T A 0.199 39 157 0.562 4.6543907688266528E-01
3L_4122109_SNP C T 0.4 78 117 0.9606 9.6251899383429962E-01
3L_4122431_SNP C T 0.2194 43 153 0.576 5.2154625236045349E-01
3L_4122439_SNP T G 0.06061 12 186 0.9439 9.1851846823950090E-01
3L_4122448_SNP G C 0.1421 28 169 0.8568 7.0285546157953127E-01
3L_4122464_SNP A G 0.1421 28 169 0.8568 7.0285546157953127E-01
3L_4122520_SNP C G 0.07692 15 180 0.7015 7.4841012101447535E-01
3L_4122534_SNP T G 0.1012 17 151 0.539 5.5857033642801301E-01
3L_4122551_SNP G T 0.2323 46 152 0.7966 6.6614653176341576E-01
3L_4122553_SNP C G 0.3141 60 131 0.6597 6.6348913753401795E-01
3L_4122571_DEL T TC 0.07179 14 181 0.3616 4.7020093598215118E-01
3L_4122572_SNP T C 0.2486 43 130 0.693 5.1399205342446153E-01
3L_4122581_SNP G A 0.1357 27 172 0.9111 7.0469517301542417E-01
3L_4122583_SNP C A 0.3229 62 130 0.495 4.1359783526782046E-01
3L_4122595_SNP A C 0.08696 16 168 0.6173 7.3587820132644133E-01
3L_4122613_SNP A T 0.2092 41 155 0.869 7.5768837915283438E-01
3L_4122620_INS AT A 0.06667 13 182 0.6135 5.9991279681011545E-01
3L_4122621_INS TT T 0.1917 37 156 0.7804 5.0440986820709210E-01
3L_4122625_SNP G A 0.07653 15 181 0.7378 9.0331516858405569E-01
3L_4122643_SNP G C 0.09137 18 179 0.6037 7.5314947644687791E-01
3L_4122649_SNP A C 0.09645 19 178 0.5216 6.9464981363245393E-01
3L_4122660_SNP C T 0.2969 57 135 0.4229 3.6104766170815039E-01
3L_4122691_SNP C T 0.299 58 136 0.5191 4.8014295493741677E-01
3L_4122715_SNP T G 0.2938 57 137 0.6283 5.4297748534180323E-01
3L_4122739_SNP C T 0.1212 24 174 0.9706 8.3380323649299593E-01
3L_4122853_SNP T C 0.06667 13 182 0.6032 7.1073600239939927E-01
3L_4122888_SNP G A 0.2169 41 148 0.9576 6.2481079821955499E-01
3L_4122910_SNP T G 0.06599 13 184 0.9631 9.6030489386402751E-01
3L_4122952_SNP G A 0.1554 30 163 0.6932 6.3291569753037613E-01
3L_4123093_SNP C T 0.05612 11 185 0.9071 8.1894783479108302E-01
3L_4123267_SNP T A 0.05236 10 181 0.4626 6.0096461282140157E-01
3L_4123758_SNP G A 0.4847 95 101 0.6364 5.1320530852271351E-01
3L_4123942_SNP T C 0.4737 90 100 0.6046 6.6378389560436912E-01
3L_4123984_SNP A T 0.4392 83 106 0.9872 9.0085629494953401E-01
3L_4124172_INS GGG G 0.2567 48 139 0.6502 5.2116417987829999E-01
3L_4124506_SNP T A 0.2154 42 153 0.726 7.0640217008233130E-01
3L_4124514_SNP A G 0.2806 55 141 0.4011 5.1627883794532736E-01
3L_4124587_SNP G C 0.2292 44 148 0.979 8.3495016509458941E-01
3L_4124671_SNP A T 0.2708 52 140 0.4576 5.8431472222332770E-01
3L_4124857_SNP T C 0.203 40 157 0.8235 8.2117212852593435E-01
3L_4124889_SNP C A 0.1959 38 156 0.6859 6.7328723539060542E-01
3L_4125177_SNP A C 0.08021 15 172 0.6763 9.4496460390167158E-01
3L_4125192_SNP G A 0.1122 22 174 0.8814 8.4257746539147815E-01
3L_4125204_SNP G A 0.1173 23 173 0.7942 9.3162280608267634E-01
3L_4125508_SNP A C 0.5 97 97 0.4091 3.3387384220626470E-01
3L_4125517_SNP A G 0.06 12 188 0.5438 5.9428039155354617E-01
3L_4125534_SNP T A 0.4479 86 106 0.3732 3.1197391454582313E-01
3L_4125562_SNP C A 0.4663 90 103 0.4292 4.4701065709743482E-01
3L_4125573_SNP C T 0.4 78 117 0.4079 4.3572522277947967E-01
3L_4125662_SNP T C 0.3817 71 115 0.8342 6.6030681757997467E-01
3L_4125835_SNP A G 0.4084 78 113 0.7878 7.2191997577994660E-01
3L_4125860_SNP T G 0.1606 31 162 0.7962 9.3856498548258327E-01
3L_4126323_SNP G A 0.09744 19 176 0.768 9.6990451827883284E-01
3L_4126412_SNP A G 0.06599 13 184 0.8286 7.3336303061607766E-01
3L_4126487_SNP A G 0.0567 11 183 0.8041 7.2761320815335928E-01
3L_4126544_SNP A G 0.3194 61 130 0.2653 3.2277624224004486E-01
3L_4126747_SNP A G 0.3455 66 125 0.3628 5.5193687552173665E-01
3L_4126749_SNP C A 0.3927 75 116 0.607 7.9214405331211002E-01
3L_4126771_SNP G A 0.4293 82 109 0.5654 6.9036376302296820E-01
3L_4126783_SNP C T 0.4293 82 109 0.5593 7.5881495217006190E-01
3L_4126943_INS AC A 0.4844 93 99 0.3481 4.3466859190220630E-01
3L_4126951_SNP T C 0.4897 95 99 0.3403 3.6883858507903455E-01
3L_4126983_SNP T A 0.1224 24 172 0.865 9.6040216570983405E-01
3L_4127011_SNP T G 0.459 84 99 0.4339 5.7247540114372608E-01
3L_4127120_SNP T C 0.4921 94 97 0.3831 5.1842814295397055E-01
3L_4127195_SNP A G 0.4301 83 110 0.1016 1.9172112443423395E-01
3L_4127196_SNP C G 0.06061 12 186 0.8819 7.8528758489129480E-01
3L_4127211_SNP A G 0.05584 11 186 0.9847 8.0038822170705015E-01
3L_4127282_SNP C T 0.4462 87 108 0.3406 4.8096808698055671E-01
3L_4127305_DEL A AG 0.06417 12 175 0.6864 9.2815186553251139E-01
3L_4127317_SNP G C 0.06533 13 186 0.8349 8.2783403665223543E-01
3L_4127330_SNP A T 0.4062 78 114 0.2068 2.8433002235527705E-01
3L_4127336_SNP G A 0.3265 64 132 0.1319 2.0074416248958626E-01
3L_4127438_SNP G T 0.3731 72 121 0.2019 2.1144167344921794E-01
3L_4127467_SNP A T 0.07143 14 182 0.9135 7.1049805318478132E-01
3L_4127473_SNP A C 0.2565 49 142 0.2027 3.3346466596923396E-01
3L_4127700_SNP T G 0.06599 13 184 0.8818 8.4291631754999652E-01
3L_4127719_SNP C T 0.07653 15 181 0.9819 9.2630278739262217E-01
3L_4127761_SNP T C 0.352 69 127 0.9169 8.4804753948835454E-01
3L_4127772_SNP A T 0.3469 68 128 0.8705 9.3747290662893268E-01
3L_4127778_SNP G T 0.3454 67 127 0.7918 8.3115779734773132E-01
3L_4127784_SNP C T 0.08081 16 182 0.9245 9.7825307579911169E-01
3L_4127811_SNP A G 0.2435 47 146 0.7031 8.7058261620123045E-01
3L_4127853_SNP A T 0.3706 73 124 0.5758 8.1437502454265542E-01
3L_4127886_DEL C CTAACA 0.2421 46 144 0.7226 7.5462361151360036E-01
3L_4127895_SNP A C 0.2642 51 142 0.6528 9.0991685971053671E-01
3L_4127993_SNP A T 0.08586 17 181 0.8679 8.1738775609839154E-01
3L_4128008_SNP C T 0.3266 65 134 0.8034 9.9459437915292059E-01
3L_4128077_SNP A G 0.2602 51 145 0.6655 6.9164899904192845E-01
3L_4128147_SNP G A 0.07143 14 182 0.9117 7.0236279189628603E-01
3L_4128167_SNP C A 0.3046 60 137 0.6318 7.0095171862082184E-01
3L_4128750_SNP C G 0.06667 13 182 0.7489 8.7148994226070542E-01
3L_4128801_SNP G C 0.3743 67 112 0.6365 4.9767795656092517E-01
3L_4129159_SNP A C 0.1735 34 162 0.6266 8.1379999242296419E-01
3L_4129297_SNP T G 0.2872 56 139 0.09123 1.9973110136350136E-01
3L_4129378_SNP A G 0.05 10 190 0.82 9.4208122019478202E-01
3L_4129421_SNP G A 0.3897 76 119 0.1917 1.6565408487026501E-01
3L_4129501_SNP A G 0.3731 72 121 0.2633 2.4801902377513341E-01
3L_4129536_SNP G A 0.3163 62 134 0.2933 3.6756328005895034E-01
3L_4129730_SNP G A 0.4619 91 106 0.8533 9.2075700331582777E-01
3L_4129805_SNP T G 0.3368 64 126 0.5039 6.8249450751367591E-01
3L_4129909_SNP T A 0.3673 72 124 0.2437 4.4271999822046182E-01
3L_4129910_INS TA T 0.3583 67 120 0.288 4.8677995985996947E-01
3L_4130019_SNP C T 0.4564 89 106 0.5384 6.7103267101653508E-01
3L_4130022_SNP A T 0.4588 89 105 0.6083 7.6274481509050229E-01
3L_4130028_SNP T C 0.4769 93 102 0.6619 8.0651428957855620E-01
3L_4130031_SNP C T 0.4764 91 100 0.5715 5.9640535378425774E-01
3L_4130115_SNP A G 0.4513 88 107 0.8882 9.7184393703174843E-01
3L_4130310_SNP C G 0.09744 19 176 0.5598 5.2584938455683350E-01
3L_4130311_SNP T G 0.1066 21 176 0.403 3.7582082019996621E-01
3L_4130369_SNP A T 0.3418 67 129 0.1988 3.0244669094680254E-01
3L_4130609_SNP C T 0.349 67 125 0.5814 4.8481333565712459E-01
3L_4130744_SNP C A 0.4072 79 115 0.8811 7.2294309694636794E-01
3L_4130749_SNP T A 0.4021 78 116 0.8463 6.8523481809661990E-01
3L_4131218_SNP A G 0.197 39 159 0.839 8.8167912247270752E-01
3L_4131265_SNP G A 0.05076 10 187 0.7265 9.3995515628760029E-01
3L_4131283_SNP T G 0.05076 10 187 0.7265 9.3995515628760029E-01
3L_4131298_INS TTCTT T 0.3469 68 128 0.359 4.6401004547514624E-01
3L_4131313_SNP G A 0.3249 64 133 0.3693 5.3560816567927128E-01
3L_4131317_SNP A C 0.3454 67 127 0.4498 6.1032833616429660E-01
3L_4131327_SNP A T 0.4213 83 114 0.3074 4.6191589676495293E-01
3L_4131450_SNP T G 0.3892 72 113 0.2012 3.1680141148281749E-01
3L_4131490_SNP C T 0.4611 89 104 0.1671 2.1875982822623441E-01
3L_4131587_SNP T C 0.4796 94 102 0.3389 4.0932576044888613E-01
3L_4131598_SNP A G 0.3949 77 118 0.3384 3.5938194242417199E-01
3L_4131615_SNP A T 0.3866 75 119 0.2209 2.5778720326474969E-01
3L_4131669_SNP T C 0.3878 76 120 0.08838 1.1051914947960229E-01
3L_4131691_SNP A G 0.399 77 116 0.1854 3.1446549566026594E-01
3L_4131694_SNP T C 0.06633 13 183 0.8985 8.9798048711036693E-01
3L_4131709_SNP C T 0.4301 83 110 0.03427 4.4092029843646956E-02
3L_4131897_SNP A T 0.2359 46 149 0.004035 4.7346914856353766E-03
3L_4131922_SNP G A 0.1269 25 172 0.001712 2.1188562898445495E-03
3L_4131929_SNP A T 0.2132 42 155 0.004699 7.1070084290184151E-03
3L_4132004_SNP G A 0.2031 39 153 0.0005425 3.4155531126515396E-04
3L_4132455_SNP G A 0.1684 33 163 1.954e-06 1.3629240207927829E-05
3L_4132866_SNP T C 0.095 19 181 0.0625 1.0417157755802442E-01
3L_4132916_SNP T A 0.2132 42 155 0.02846 4.3270197834318784E-02
3L_4133037_SNP G A 0.1452 27 159 0.1204 8.2808040000105373E-02
3L_4133100_SNP T A 0.07653 15 181 0.9799 9.3427787043102462E-01
3L_4133158_SNP A T 0.08939 16 163 0.9576 8.5552561022140905E-01
3L_4133165_SNP G T 0.1399 27 166 0.599 6.1134298546169286E-01
3L_4133166_SNP T G 0.1302 25 167 0.5112 4.6200679128057032E-01
3L_4133180_SNP A G 0.1737 33 157 0.1014 6.4361954104833446E-02
3L_4133221_INS ATA A 0.1399 27 166 0.06375 6.0936950870797701E-02
3L_4133239_SNP C G 0.09645 19 178 0.04165 3.5346795824474232E-02
3L_4133248_SNP C G 0.08718 17 178 0.03027 2.4730955994133844E-02
3L_4133259_SNP C G 0.08586 17 181 0.04105 3.5368044073513960E-02
3L_4133282_SNP G T 0.05025 10 189 0.07779 1.4756730540893881E-01
3L_4133373_SNP T G 0.101 20 178 0.04469 3.9078690946114152E-02
3L_4133565_SNP G A 0.05641 11 184 0.07605 7.9240529068265356E-02
3L_4133710_SNP A T 0.268 52 142 0.0003754 6.5101129078978717E-04
3L_4134402_SNP T G 0.2304 44 147 0.007778 9.8501788397331869E-03
3L_4134566_SNP C T 0.4439 87 109 0.15 1.7519597248584684E-01
3L_4134597_SNP G C 0.1856 36 158 0.4344 5.0311817192306685E-01
3L_4134648_SNP T A 0.4381 85 109 0.1929 2.0325620569491598E-01
3L_4134708_SNP T C 0.2234 44 153 0.007526 1.2926542018036674E-02
3L_4134734_SNP G C 0.2176 42 151 0.004202 1.3802499768609667E-02
3L_4134744_SNP A G 0.2374 47 151 0.0003074 6.9868281117761223E-04
3L_4134793_DEL G GAC 0.1832 35 156 8.025e-05 1.5867511208749800E-04
3L_4134805_SNP T A 0.145 29 171 0.002002 3.5038580380301779E-03
3L_4134829_SNP G A 0.1231 24 171 0.6509 9.3006256437997981E-01
3L_4134834_SNP A G 0.05528 11 188 0.1202 2.1300335773999990E-01
3L_4134993_SNP A C 0.07538 15 184 0.1099 1.6730170169690195E-01
3L_4135058_SNP G A 0.2092 41 155 0.02529 2.9135276791184456E-02
3L_4135074_SNP A G 0.1508 30 169 0.01285 2.2180224771449843E-02
3L_4135101_SNP T C 0.12 24 176 0.09611 1.1527245926644070E-01
3L_4135176_SNP G A 0.2714 54 145 0.004347 8.8820467287008542E-03
3L_4135203_SNP C T 0.06533 13 186 0.2004 2.3483358022791201E-01
3L_4135212_SNP C T 0.07 14 186 0.2627 3.2322513367037120E-01
3L_4135326_SNP C T 0.2615 51 144 0.0006524 1.0523817514925889E-03
3L_4135338_SNP C A 0.2653 52 144 0.002518 4.2619519896680115E-03
3L_4135359_SNP G A 0.2602 51 145 0.00118 1.8955595931190448E-03
3L_4135446_SNP T C 0.2071 41 157 0.00184 3.0621305757238164E-03
3L_4135604_SNP A G 0.1531 30 166 0.0008926 1.3363351604846667E-03
3L_4135608_SNP T C 0.2538 50 147 0.0004997 1.1659369993974762E-03
3L_4135617_SNP T C 0.1307 26 173 0.002346 4.5647379576550795E-03
3L_4135788_SNP A G 0.2564 50 145 0.005015 8.0211547644303671E-03
3L_4135933_SNP G C 0.05128 10 185 0.06331 1.3116242584073157E-01
3L_4135954_SNP A G 0.1566 31 167 0.005441 8.6152427440764848E-03
3L_4136034_SNP C T 0.1641 32 163 0.06786 1.0331357710082867E-01
3L_4136046_SNP A T 0.1684 33 163 0.1271 1.8281579873695075E-01
3L_4136076_SNP T C 0.1465 29 169 0.08881 1.1510658292630582E-01
3L_4136121_SNP T C 0.3687 73 125 0.04507 5.2220998987029033E-02
3L_4136124_SNP C T 0.1357 27 172 0.02825 6.9133953900310352E-02
3L_4136155_SNP T A 0.1333 26 169 0.007043 1.3880608927505571E-02
3L_4136159_SNP A T 0.1452 27 159 0.5061 4.6731995183207287E-01
3L_4136203_SNP C G 0.3789 72 118 0.9143 9.5091135473139199E-01
3L_4136230_SNP C T 0.3834 74 119 0.09755 7.6281598176188237E-02
3L_4136238_DEL GCAAACATTAG G 0.4421 84 106 0.6707 7.1033596339519078E-01
3L_4136262_SNP T C 0.4348 80 104 0.7793 9.0685051872984446E-01
3L_4136276_SNP G T 0.35 63 117 0.9255 6.8845898267719408E-01
3L_4136280_SNP G C 0.4358 78 101 0.9257 9.9776788283417617E-01
3L_4136287_SNP A G 0.1444 27 160 0.002493 5.8232939174521796E-03
3L_4136289_DEL A GG 0.1497 28 159 0.004984 9.2621821995779487E-03
3L_4136295_SNP T C 0.1551 29 158 0.008609 1.3882303146100198E-02
3L_4136304_SNP G T 0.07609 14 170 0.8799 7.5292659779209181E-01
3L_4136314_SNP T C 0.153 28 155 0.009114 1.3360919372303525E-02
3L_4136315_SNP A T 0.343 59 113 0.06781 4.1916871027527676E-02
3L_4136323_SNP G T 0.3446 61 116 0.08426 6.1316880171312205E-02
3L_4136324_SNP G T 0.0765 14 169 0.7848 5.8575995185899754E-01
3L_4136331_SNP T A 0.1459 27 158 0.004267 6.2967422967111089E-03
3L_4136336_SNP G A 0.2473 45 137 0.04056 8.8314354319898758E-02
3L_4136409_SNP A G 0.1571 30 161 0.3375 2.5823777460404784E-01
3L_4136433_SNP C T 0.3298 62 126 0.1214 1.2394829026950982E-01
3L_4136460_SNP T C 0.3316 63 127 0.09621 1.1751162258580261E-01
3L_4136567_SNP T A 0.05025 10 189 0.07006 9.8148417110321517E-02
3L_4136787_SNP T A 0.2842 52 131 0.6724 9.2176446915658772E-01
3L_4136940_SNP A C 0.06633 13 183 0.08174 7.5645763885046721E-02
3L_4137180_SNP G A 0.4643 91 105 0.101 1.2920507806117387E-01
3L_4137198_SNP C T 0.4974 96 97 0.1374 1.7107433239906444E-01
3L_4137240_SNP T G 0.4844 93 99 0.7172 7.8701518455702046E-01
3L_4137270_SNP C T 0.445 85 106 0.4598 5.3972513770001007E-01
3L_4137288_SNP A G 0.07692 15 180 0.1129 2.8988312576320119E-01
3L_4137507_SNP G A 0.3232 64 134 0.2897 2.4743733798863576E-01
3L_4137560_SNP A G 0.2103 41 154 0.3862 4.0135257450470463E-01
3L_4137654_SNP T G 0.3081 61 137 0.154 1.2297850045094005E-01
3L_4137693_SNP A C 0.1582 31 165 0.8316 9.5411058024603246E-01
3L_4137711_SNP T C 0.07614 15 182 0.009957 3.2053447069697656E-02
3L_4137831_SNP G A 0.3385 66 129 0.299 3.3071861635936539E-01
3L_4137867_SNP G A 0.3455 66 125 0.5158 4.0227996588445347E-01
3L_4138089_SNP C T 0.4316 82 108 0.8764 8.2602396460749261E-01
3L_4138137_SNP A G 0.06283 12 179 0.7315 6.8124008677045511E-01
3L_4138200_SNP A G 0.09137 18 179 0.3809 3.9791622245313363E-01
3L_4138227_SNP T C 0.09845 19 174 0.5264 5.5287162838603943E-01
3L_4138254_SNP A T 0.07143 14 182 0.7252 7.2546038654123834E-01
3L_4138269_SNP A T 0.1209 22 160 0.8828 9.2752555829476868E-01
3L_4138335_SNP T C 0.08122 16 181 0.8121 9.0647339856463394E-01
3L_4138398_SNP T C 0.0567 11 183 0.627 6.6842780205840568E-01
3L_4138557_SNP G A 0.09694 19 177 0.7604 5.5563723827237832E-01
3L_4138632_SNP T G 0.06091 12 185 0.9101 8.4877517506957356E-01
3L_4138692_SNP T C 0.05851 11 177 0.6749 7.1505676993249845E-01
3L_4138701_SNP C T 0.09375 18 174 0.9609 8.0679091100893241E-01
3L_4138767_SNP T C 0.06599 13 184 0.5554 5.7131496396778969E-01
3L_4138953_SNP A G 0.09596 19 179 0.4141 5.3028802044617218E-01
3L_4139014_SNP G T 0.1371 27 170 0.7179 4.2297897880094282E-01
3L_4139034_SNP A T 0.1179 23 172 0.6749 3.9755676475419310E-01
3L_4139048_SNP C T 0.1134 22 172 0.5405 5.3859098147806272E-01
3L_4139069_SNP A T 0.1276 25 171 0.6181 3.8682995858410074E-01
3L_4139076_SNP A G 0.05102 10 186 0.7336 8.2723248953136497E-01
3L_4139163_SNP T C 0.05 10 190 0.4711 6.1508508725920497E-01
3L_4139235_SNP G A 0.05076 10 187 0.9176 9.2674226383891678E-01
3L_4139285_SNP T C 0.09794 19 175 0.5912 7.8995984357056881E-01
3L_4139328_SNP C T 0.1361 26 165 0.9642 6.6475949513401456E-01
3L_4139656_SNP C A 0.1289 25 169 0.9931 9.8392288692673668E-01
3L_4139877_SNP A G 0.07614 15 182 0.5913 7.7357632962294753E-01
3L_4140004_SNP A C 0.07576 15 183 0.7632 9.3535898193073730E-01
3L_4140040_SNP T A 0.09184 18 178 0.599 5.0502989596707848E-01
3L_4140043_SNP G T 0.09184 18 178 0.599 5.0502989596707848E-01
3L_4140232_SNP C T 0.1624 32 165 0.7985 5.6736040854084768E-01
3L_4140280_SNP A G 0.1786 35 161 0.2363 3.0251124233319604E-01
3L_4140349_SNP C T 0.1173 23 173 0.6589 6.6957675282188078E-01
3L_4140467_SNP G C 0.09091 18 180 0.8261 7.1493253181803085E-01
3L_4140470_SNP G A 0.05584 11 186 0.8601 9.9748553106623528E-01
3L_4140525_SNP G T 0.1538 30 165 0.8059 6.9745929822041552E-01
3L_4140618_SNP G A 0.07653 15 181 0.3199 2.5296349951049668E-01
3L_4141048_SNP A T 0.2031 39 153 0.4371 4.8054060575590185E-01
3L_4141299_SNP A T 0.1269 25 172 0.447 5.4482989522575020E-01
3L_4141441_SNP G T 0.299 58 136 0.3065 2.9580307143109541E-01
3L_4141497_SNP T C 0.1224 24 172 0.03036 4.6749633974763879E-02
3L_4141526_SNP T C 0.148 29 167 0.6718 8.3156794071242124E-01
3L_4141546_SNP T A 0.05584 11 186 0.6925 8.0381040582059626E-01
3L_4141713_SNP T C 0.1762 34 159 0.6631 7.4283889066578823E-01
3L_4141723_SNP C T 0.2755 54 142 0.9618 9.7083485008622394E-01
3L_4141827_SNP T G 0.05076 10 187 0.5686 6.2335724207337129E-01
3L_4141869_SNP C T 0.1117 22 175 0.5864 6.9552718169629313E-01
3L_4141894_INS AGT A 0.2063 39 150 0.649 5.4507133649747919E-01
3L_4141896_SNP G A 0.2579 49 141 0.6083 5.6372934843574929E-01
3L_4142120_SNP G T 0.1168 23 174 0.8239 9.9658818780339709E-01
3L_4142153_SNP T C 0.1354 26 166 0.9867 9.1238498600429885E-01
3L_4142326_SNP T C 0.1111 22 176 0.5865 4.5478006081133249E-01
3L_4142355_SNP A T 0.05051 10 188 0.2794 2.6763921111577982E-01
3L_4142357_SNP A C 0.203 40 157 0.02524 2.8632536791838331E-02
3L_4142433_SNP A G 0.2959 58 138 0.3336 2.7767412532920688E-01
3L_4142473_SNP T A 0.1457 29 170 0.7479 7.6902879258733070E-01
3L_4142658_SNP C G 0.06091 12 185 0.881 7.3704336266465287E-01
3L_4142668_SNP G A 0.1295 25 168 0.7184 6.1945897738987810E-01
3L_4142682_SNP G T 0.1762 34 159 0.0336 6.3770217311328800E-02
3L_4142684_SNP T C 0.1623 31 160 0.1147 3.2155645950740763E-01
3L_4142730_SNP A G 0.2194 43 153 0.06659 1.1944431554123736E-01
3L_4142756_SNP C T 0.1495 29 165 0.7459 9.1163468950560200E-01
3L_4142796_SNP T C 0.08543 17 182 0.9856 8.1519844031818811E-01
3L_4142801_SNP A G 0.07653 15 181 0.9407 8.4736681375293876E-01
3L_4142811_SNP G T 0.06122 12 184 0.4874 5.6976872781940391E-01
3L_4142821_SNP A T 0.1735 34 162 0.1046 1.0220872234884903E-01
3L_4142829_SNP A G 0.1692 33 162 0.09318 9.4116592425500079E-02
3L_4142835_SNP A T 0.08763 17 177 0.09763 1.8503757519724473E-01
3L_4142874_SNP A T 0.1217 23 166 0.008094 1.0993131149264814E-02
3L_4142894_SNP T A 0.1173 21 158 0.008572 9.3019513151136862E-03
3L_4142895_SNP G T 0.07222 13 167 7.089e-05 9.9000245330349982E-05
3L_4142926_SNP T C 0.1237 24 170 0.01096 1.5302034753938903E-02
3L_4142932_SNP T A 0.1719 33 159 0.03377 4.3411175279110904E-02
3L_4142968_SNP A C 0.1036 20 173 0.02583 3.3333205226349694E-02
3L_4142990_SNP G T 0.09744 19 176 0.05296 8.0270940794809773E-02
3L_4143002_SNP C T 0.1066 21 176 0.1313 2.1710018661641683E-01
3L_4143030_SNP C T 0.09278 18 176 0.04183 5.2218275531358160E-02
3L_4143037_INS TACA C 0.09596 19 179 0.01723 2.8310116762156449E-02
3L_4143236_SNP G T 0.487 94 99 0.3401 2.2481680442676699E-01
3L_4143370_SNP T G 0.0625 11 165 3.241e-06 2.2247008219619223E-06
3L_4143386_SNP T C 0.1556 28 152 0.2302 3.9186406146735553E-01
3L_4143437_SNP A G 0.1657 30 151 0.4339 4.7421408795305475E-01
3L_4143536_SNP A G 0.0567 11 183 0.4098 4.2343988365580565E-01
3L_4143564_SNP G A 0.06011 11 172 0.5162 4.5034021121555179E-01
3L_4143576_SNP G C 0.4392 83 106 0.5466 4.6017951770355114E-01
3L_4143662_SNP T C 0.159 31 164 0.7634 7.8437532998413817E-01
3L_4143786_SNP A G 0.06633 13 183 0.6679 8.1240376886694177E-01
3L_4143830_DEL A AA 0.07692 15 180 0.4649 6.0154580439633387E-01
3L_4143883_SNP T A 0.08586 17 181 0.7042 9.9278271195566892E-01
3L_4143972_SNP A C 0.0804 16 183 6.528e-05 7.4466796479391286E-05
3L_4144031_SNP A C 0.07143 14 182 0.8617 9.7678694752303319E-01
3L_4144046_SNP C G 0.055 11 189 0.4542 5.7861340888746859E-01
3L_4144060_SNP G C 0.1357 27 172 0.8671 8.1276790972840884E-01
3L_4144064_SNP C T 0.05556 11 187 0.4338 4.7037197380879048E-01
3L_4144080_SNP T C 0.07576 15 183 0.4685 5.4765068950899876E-01
3L_4144149_MNP TAA GTT 0.06154 12 183 0.6069 6.6769479496558248E-01
3L_4144158_SNP T A 0.05528 11 188 0.5703 5.6536795756096425E-01
3L_4144161_SNP G A 0.1272 22 151 0.556 6.6231470270682180E-01
3L_4144168_SNP T A 0.1623 31 160 0.0494 6.3538536826809378E-02
3L_4144179_SNP A G 0.05076 10 187 0.3124 2.6125785223932052E-01
3L_4144192_SNP C A 0.06599 13 184 0.6523 7.1555843355084681E-01
3L_4144201_SNP A C 0.07538 15 184 0.6148 6.7128704546575879E-01
3L_4144207_SNP A C 0.0603 12 187 0.4427 4.5723814793088713E-01
3L_4144236_SNP T C 0.0804 16 183 0.7436 9.3611457189327785E-01
3L_4144237_SNP A G 0.2462 48 147 0.09413 1.7736176693821981E-01
3L_4144249_SNP C G 0.07576 15 183 0.8218 9.5726124455390482E-01
3L_4144266_SNP T G 0.1443 28 166 0.09462 1.9003689535941493E-01
3L_4144272_SNP T A 0.1327 26 170 0.884 8.0947590906672806E-01
3L_4144287_SNP T C 0.1364 27 171 0.8448 7.9405608469216993E-01
3L_4144300_SNP A C 0.1354 26 166 0.911 8.1056405052895575E-01
3L_4144303_SNP C A 0.132 26 171 0.8273 7.5615457299854139E-01
3L_4144304_SNP C A 0.1309 25 166 0.8707 8.3125711300072713E-01
3L_4144320_SNP T C 0.2591 50 143 0.0417 4.9043206676118549E-02
3L_4144329_SNP C T 0.05076 10 187 0.3722 3.7320399149778483E-01
3L_4144351_SNP T A 0.05025 10 189 0.3734 3.7602175007144700E-01
3L_4144368_SNP C A 0.2708 52 140 0.3094 4.2641527391265799E-01
3L_4144373_SNP G T 0.1327 26 170 0.0002016 3.6418775381689202E-04
3L_4144377_SNP G T 0.07732 15 179 7.644e-05 2.4649298733179874E-04
3L_4144389_DEL T TAGGACTT 0.05025 10 189 0.3734 3.7602175007144700E-01
3L_4144458_SNP C G 0.0567 11 183 0.4169 4.0557272791945254E-01
3L_4144466_SNP A G 0.1122 22 174 0.01078 2.1399142964402887E-02
3L_4144508_SNP A G 0.09278 18 176 0.007645 1.8474356882617306E-02
3L_4144514_SNP A C 0.06122 12 184 0.7768 8.1312917182475264E-01
3L_4144517_SNP A T 0.1701 33 161 0.008574 1.9820487022135309E-02
3L_4144535_SNP A G 0.102 20 176 0.002867 6.4050417062406460E-03
3L_4144559_SNP T C 0.1071 21 175 0.007538 1.2504657025537984E-02
3L_4144577_SNP T C 0.08629 17 180 0.002273 5.0535603898358792E-03
3L_4144596_SNP A C 0.1406 27 165 0.004631 1.1723270616246248E-02
3L_4144610_SNP G A 0.055 11 189 0.501 6.3432664532741923E-01
3L_4144721_SNP G A 0.065 13 187 0.4857 6.5402311346496789E-01
3L_4144722_SNP G T 0.2 39 156 0.02178 4.1804186398489256E-02
3L_4144728_SNP T A 0.065 13 187 0.4857 6.5402311346496789E-01
3L_4144732_SNP A G 0.0603 12 187 0.5907 7.6700342318773018E-01
3L_4144791_SNP C A 0.2041 40 156 0.08777 8.1255948198107456E-02
3L_4144805_SNP C T 0.2103 41 154 0.09886 9.9187643680914706E-02
3L_4144842_SNP A G 0.2821 55 140 0.2263 2.6687485058479754E-01
3L_4144886_SNP C T 0.05556 11 187 0.9772 9.9429410376943528E-01
3L_4144916_SNP A C 0.09091 18 180 0.1532 1.7292050221791322E-01
3L_4144928_SNP C T 0.2551 50 146 0.5054 5.5549706877869365E-01
3L_4144975_SNP T C 0.07143 14 182 0.6433 7.1033913568570561E-01
3L_4145050_SNP T A 0.1436 28 167 0.8645 8.2994171426569963E-01
3L_4145056_SNP C A 0.1443 28 166 0.6232 6.4322434504476989E-01
3L_4145057_SNP C T 0.1495 29 165 0.9586 9.8632288388151657E-01
3L_4145062_SNP C A 0.148 29 167 0.9082 9.5804644057445743E-01
3L_4145069_SNP C A 0.1399 27 166 0.9304 8.9966510895147289E-01
3L_4145070_SNP A T 0.1302 25 167 0.9011 9.3459989602347471E-01
3L_4145074_SNP C T 0.1295 25 168 0.9229 9.5640612344681142E-01
3L_4145083_SNP G A 0.1399 27 166 0.6972 6.1605512835185716E-01
3L_4145085_SNP G T 0.1487 29 166 0.6712 6.7690984978539792E-01
3L_4145087_SNP T A 0.1392 27 167 0.7815 8.5259807057142400E-01
3L_4145093_SNP A T 0.1385 27 168 0.8848 9.5869973864081637E-01
3L_4145106_SNP T G 0.1503 29 164 0.7429 8.0386955536689708E-01
3L_4145110_SNP T A 0.1347 26 167 0.6453 6.1544379192722865E-01
3L_4145349_INS CCAGCC C 0.2181 41 147 0.9783 6.9283764401086501E-01
3L_4145364_SNP T G 0.06122 12 184 0.5215 4.8619051796869373E-01
3L_4145368_SNP G A 0.3385 66 129 0.6978 5.0725009254982223E-01
3L_4145391_SNP C T 0.2183 43 154 0.4555 3.8142912947133112E-01
3L_4145495_SNP T C 0.075 15 185 0.713 8.8385708900988325E-01
3L_4145598_SNP T G 0.09137 18 179 0.7188 6.1548263378780044E-01
3L_4145641_SNP G A 0.4082 80 116 0.08185 8.0206915862736511E-02
3L_4145692_SNP T C 0.06061 12 186 0.6352 6.4438372075521566E-01
3L_4145694_SNP C A 0.06061 12 186 0.6352 6.4438372075521566E-01
3L_4145701_SNP G A 0.1897 37 158 0.3994 4.8411175520192240E-01
3L_4145737_SNP G A 0.1929 38 159 0.4902 6.1953462568025031E-01
3L_4145789_SNP T C 0.1269 25 172 0.03375 5.6234067220660648E-02
3L_4145816_SNP C T 0.3719 74 125 0.59 7.8128313621532963E-01
3L_4145848_SNP T C 0.3452 68 129 0.5722 4.9872155822773967E-01
3L_4145849_SNP C G 0.2944 58 139 0.3606 5.5867763791097946E-01
3L_4145883_SNP G C 0.1173 23 173 0.8539 7.0037530300592699E-01
3L_4145981_SNP C T 0.3892 72 113 0.5719 5.4471033931717594E-01
3L_4145983_SNP A T 0.2204 41 145 0.3996 3.5887557129924164E-01
3L_4145989_SNP A T 0.07979 15 173 0.5396 5.8546603261213448E-01
3L_4145995_SNP A C 0.1269 25 172 0.9678 8.2115878856029600E-01
3L_4146013_SNP T G 0.1231 24 171 0.8202 5.7950342147099154E-01
3L_4146033_SNP T C 0.276 53 139 0.02119 1.4225873791754929E-02
3L_4146037_SNP T G 0.08718 17 178 0.3697 3.9011320723209908E-01
3L_4146042_SNP G A 0.08808 17 176 0.3853 4.0163147331008520E-01
3L_4146044_SNP T A 0.276 53 139 0.01864 1.2784743950739931E-02
3L_4146045_SNP A G 0.08763 17 177 0.378 3.9730692754997687E-01
3L_4146051_SNP C G 0.2775 53 138 0.02055 1.4071066996730539E-02
3L_4146060_SNP C A 0.1158 22 168 0.675 4.1315564433543350E-01
3L_4146082_SNP T C 0.2796 52 134 0.03236 2.6708687700626892E-02
3L_4146104_SNP G T 0.4837 89 95 0.06292 6.2231492887740422E-02
3L_4146106_DEL A ATTTGTTTTGC 0.3351 62 123 0.01657 1.4403594324371565E-02
3L_4146131_SNP T A 0.05699 11 182 0.2281 1.8727394811097697E-01
3L_4146172_SNP C G 0.05128 10 185 0.3278 3.3334806489722901E-01
3L_4146181_SNP C T 0.1414 27 164 0.1302 2.0965707164651315E-01
3L_4146186_SNP C T 0.07292 14 178 0.8812 8.1831337566943185E-01
3L_4146277_SNP A C 0.1106 22 177 0.3099 4.8216007126487725E-01
3L_4146282_SNP G A 0.4433 86 108 0.4905 4.4617407392860631E-01
3L_4146295_SNP A C 0.06154 12 183 0.934 8.0395791633486235E-01
3L_4146328_SNP C G 0.1066 21 176 0.2165 3.2484299654578019E-01
3L_4146394_SNP G A 0.08586 17 181 0.7681 7.5338846536922643E-01
3L_4146395_SNP T C 0.1005 20 179 0.3952 5.1622369511507427E-01
3L_4146401_SNP T C 0.2908 57 139 0.8233 7.5926553128865648E-01
3L_4146421_SNP A C 0.102 20 176 0.7596 7.4960564989065415E-01
3L_4146580_SNP C G 0.4872 95 100 0.01187 3.4690134672202125E-02
3L_4146664_SNP T A 0.09091 18 180 0.6167 9.2343702994275501E-01
3L_4146683_DEL CTCC C 0.2328 44 145 0.02853 5.2398875303550224E-02
3L_4146700_SNP A T 0.095 19 181 0.6556 9.1056529549178178E-01
3L_4146708_SNP T G 0.09548 19 180 0.6528 9.0832287910164433E-01
3L_4146727_SNP T A 0.2172 43 155 0.02165 5.1188968348777807E-02
3L_4146728_SNP T A 0.2183 43 154 0.02417 5.6559033175090825E-02
3L_4146729_DEL TGA T 0.2172 43 155 0.02165 5.1188968348777807E-02
3L_4146734_SNP C A 0.2154 42 153 0.0256 5.9696451786617456E-02
3L_4146736_SNP T C 0.2132 42 155 0.02456 5.7766105449887320E-02
3L_4146737_SNP T C 0.2216 43 151 0.02222 5.1169739053347645E-02
3L_4146739_SNP A T 0.2194 43 153 0.01868 4.4636791548889040E-02
3L_4146743_SNP T C 0.2194 43 153 0.0219 5.1596042404269599E-02
3L_4146747_SNP A G 0.2183 43 154 0.0225 5.2464395187849025E-02
3L_4146750_SNP G A 0.2194 43 153 0.02034 4.7907824985265371E-02
3L_4146753_SNP C G 0.2143 42 154 0.02238 5.4154593259599856E-02
3L_4146754_DEL AA A 0.2172 43 155 0.02165 5.1188968348777807E-02
3L_4146757_SNP C T 0.2384 41 131 0.01274 2.7840114008391422E-02
3L_4146759_SNP T G 0.2062 40 154 0.03699 7.6240120972572573E-02
3L_4146762_SNP T C 0.2194 43 153 0.02012 4.7264656345739404E-02
3L_4146763_SNP A T 0.2172 43 155 0.02159 5.0339875017096011E-02
3L_4146766_SNP T C 0.095 19 181 0.6556 9.1056529549178178E-01
3L_4146771_SNP A C 0.2183 43 154 0.02251 5.3358445830138719E-02
3L_4146782_SNP G A 0.2183 43 154 0.01944 4.6014763473118642E-02
3L_4146796_SNP C T 0.2194 43 153 0.02103 4.8456771790797756E-02
3L_4146851_SNP A G 0.2103 41 154 0.03373 7.8234115046794256E-02
3L_4146894_SNP G C 0.2247 40 138 0.04384 8.7627042968519975E-02
3L_4146913_SNP A T 0.1692 33 162 0.9393 8.6661340995873126E-01
3L_4147035_SNP G A 0.1354 26 166 0.3262 5.5300280366459509E-01
3L_4147110_SNP G T 0.1186 23 171 0.1654 2.9887982775771582E-01
3L_4147115_SNP A T 0.4 78 117 0.1684 2.1595658803676843E-01
3L_4147159_SNP G A 0.05319 10 178 0.8094 8.7192577825453554E-01
3L_4147170_SNP A T 0.1837 36 160 0.6569 7.2486260060723906E-01
3L_4147173_SNP C A 0.105 21 179 0.6401 8.9173681166323115E-01
3L_4147188_SNP T G 0.1762 34 159 0.5483 6.1193772109059974E-01
3L_4147398_SNP T A 0.09231 18 177 0.1117 1.7615139422383097E-01
3L_4147450_SNP G A 0.1429 27 162 0.2787 2.4282448818594404E-01
3L_4147453_SNP C T 0.06878 13 176 0.9916 9.1298378288272330E-01
3L_4147512_DEL TT AGTGAAA 0.1168 23 174 0.5713 5.4451738970679875E-01
3L_4147521_SNP C G 0.1122 22 174 0.6354 6.0246146577243986E-01
3L_4147528_SNP G A 0.2857 56 140 0.2036 1.7649224981526135E-01
3L_4147545_SNP A T 0.2487 49 148 0.3571 3.2683687785272564E-01
3L_4147587_SNP T C 0.07614 15 182 0.8431 9.3689126620920082E-01
3L_4147590_SNP T C 0.07614 15 182 0.8431 9.3689126620920082E-01
3L_4147618_SNP A G 0.1168 23 174 0.5332 6.2343757927051469E-01
3L_4147630_SNP T G 0.1856 36 158 0.6918 7.4432669279423602E-01
3L_4147646_SNP C G 0.2827 54 137 0.2994 2.9662530119070973E-01
3L_4147660_SNP A G 0.1026 20 175 0.5363 7.2944303426485257E-01
3L_4147665_SNP T A 0.1117 22 175 0.4846 6.1983702105460203E-01
3L_4147675_SNP T A 0.1168 23 174 0.466 5.7112157069596514E-01
3L_4147676_SNP T C 0.08673 17 179 0.6415 8.1870567730287425E-01
3L_4147677_SNP T C 0.3041 59 135 0.252 2.3276254909038263E-01
3L_4147678_SNP C A 0.1212 24 174 0.5021 6.2545442605727397E-01
3L_4147696_SNP G T 0.1385 27 168 0.4204 4.6407437658586792E-01
3L_4147700_SNP G A 0.06111 11 169 0.229 2.7583613970741105E-01
3L_4147762_SNP A G 0.07107 14 183 0.3007 3.9183079338564464E-01
3L_4147776_SNP A G 0.1606 31 162 0.3871 4.2825865588514334E-01
3L_4147781_SNP A G 0.06122 12 184 0.377 5.1193970614148809E-01
3L_4147850_SNP C A 0.1421 28 169 0.4832 6.5586703710377126E-01
3L_4147856_SNP C T 0.11 22 178 0.8225 9.9783074900020052E-01
3L_4147858_DEL A AGCAATTAAAT 0.1141 21 163 0.4935 6.1388240318644682E-01
3L_4147862_SNP C A 0.05556 9 153 0.5397 5.9343998296674516E-01
3L_4147870_SNP T A 0.1684 33 163 0.3499 4.3607987927133063E-01
3L_4147911_SNP A G 0.0603 12 187 0.5177 6.1089073871585442E-01
3L_4147913_SNP T A 0.1156 23 176 0.4768 5.2821975091882134E-01
3L_4147939_SNP A T 0.1295 25 168 0.1841 2.2215881228468648E-01
3L_4147952_SNP C A 0.101 20 178 0.2891 2.5641522434274722E-01
3L_4147954_SNP C A 0.1061 21 177 0.3321 3.1752840485562484E-01
3L_4147964_SNP A T 0.299 58 136 0.136 1.5237583059315318E-01
3L_4148135_SNP A G 0.09137 18 179 0.1335 1.2018950985820220E-01
3L_4148180_SNP T C 0.05102 10 186 0.3162 2.3970397083735862E-01
3L_4148182_SNP G A 0.05612 11 185 0.5763 6.8715705615000755E-01
3L_4148211_SNP A G 0.05528 11 188 0.2636 1.9086561782924483E-01
3L_4148303_SNP T C 0.1218 24 173 0.6685 6.9289678935950483E-01
3L_4148325_SNP G A 0.1421 28 169 0.4769 5.7296997581882336E-01
3L_4148445_SNP T C 0.2449 48 148 0.7987 8.0979354633048772E-01
3L_4148493_SNP A G 0.1429 28 168 0.7044 7.8598974709515224E-01
3L_4148513_SNP T C 0.2143 42 154 0.799 7.8689807872749340E-01
3L_4148604_SNP C T 0.1436 28 167 0.5032 6.6520104148763315E-01
3L_4148607_SNP T C 0.1472 29 168 0.9914 7.6077270832916488E-01
3L_4148620_SNP T A 0.1755 33 155 0.451 5.9960506343632591E-01
3L_4148661_SNP T C 0.08205 16 179 0.6407 8.6358694846176653E-01
3L_4148918_SNP C T 0.1762 34 159 0.3308 3.1754746456050975E-01
3L_4148979_SNP T G 0.1959 38 156 0.4435 4.5094512190754488E-01
3L_4148992_SNP T C 0.09137 18 179 0.6967 9.9601453776349613E-01
3L_4149015_SNP G A 0.3418 67 129 0.1935 2.4152040351820514E-01
3L_4149067_SNP G C 0.1156 23 176 0.477 4.7213061083260488E-01
3L_4149209_SNP C T 0.1061 21 177 0.8383 9.4607207520268488E-01
3L_4149243_SNP T A 0.08081 16 182 0.7165 9.3588165627484132E-01
3L_4149289_SNP G T 0.1186 23 171 0.8607 7.5064936161246676E-01
3L_4149360_SNP A C 0.09794 19 175 0.6067 8.9009711631016653E-01
3L_4149405_SNP T C 0.1212 24 174 0.3959 5.3503331361041284E-01
3L_4149482_SNP T C 0.09091 18 180 0.6997 7.1993483198184915E-01
3L_4149571_SNP T C 0.2626 52 146 0.2753 1.9256657907272379E-01
3L_4149582_SNP A C 0.1015 20 177 0.3853 5.1850417259333681E-01
3L_4149632_SNP C G 0.3869 77 122 0.1284 1.0807067827721373E-01
3L_4149637_INS TTA G 0.3632 69 121 0.1359 1.6531344526465197E-01
3L_4149643_SNP T C 0.3807 75 122 0.1383 9.8225800308627931E-02
3L_4149701_SNP T C 0.1077 21 174 0.5569 7.0483820513446394E-01
3L_4149718_SNP A G 0.07576 15 183 0.414 3.9918741472155861E-01
3L_4149736_SNP T C 0.4624 86 100 0.1544 1.1951717973275788E-01
3L_4149863_SNP C T 0.2887 56 138 0.702 5.2708233103205337E-01
3L_4149869_SNP T G 0.2887 56 138 0.7037 5.0447872095833601E-01
3L_4149894_DEL GTTCTGGCT G 0.4757 88 97 0.1893 1.3188647642631035E-01
3L_4149934_SNP T C 0.05641 11 184 0.4275 3.8228822262452844E-01
3L_4149957_SNP A C 0.3968 75 114 0.4959 4.6836280376925810E-01
3L_4149962_SNP T C 0.09326 18 175 0.201 1.8554981052877328E-01
3L_4149992_SNP C T 0.3316 64 129 0.6032 5.0654550540752319E-01
3L_4150013_SNP T A 0.4611 89 104 0.1031 8.9401734643149600E-02
3L_4150027_SNP A G 0.3281 63 129 0.5232 4.0405818028573082E-01
3L_4150032_SNP A T 0.3316 63 127 0.5109 3.9237176171042920E-01
3L_4150042_SNP T C 0.3228 61 128 0.5177 3.6096319776757002E-01
3L_4150060_SNP C G 0.05759 11 180 0.2208 1.7426447176107118E-01
3L_4150093_SNP A G 0.3564 67 121 0.7903 7.3277317660034624E-01
3L_4150095_SNP T A 0.3351 64 127 0.8935 7.6100059090799643E-01
3L_4150173_SNP A T 0.4974 97 98 0.1173 1.1548226591214572E-01
3L_4150316_SNP T C 0.3723 70 118 0.3721 2.6118071665545339E-01
3L_4150334_SNP T G 0.4093 79 114 0.2337 1.1275283220787558E-01
3L_4150372_SNP A G 0.4171 78 109 0.189 1.4580101377691590E-01
3L_4150407_SNP A C 0.4293 82 109 0.7102 5.0417951529028715E-01
3L_4150408_SNP G A 0.4332 81 106 0.7442 5.5012969149003255E-01
3L_4150430_SNP T C 0.05051 10 188 0.7641 8.8640444300133470E-01
3L_4150523_SNP T C 0.4468 84 104 0.7536 4.4576003353474947E-01
3L_4150535_SNP C A 0.4531 87 105 0.8797 5.9605417094768764E-01
3L_4150541_SNP T C 0.3196 62 132 0.4194 3.7649313158436171E-01
3L_4150559_SNP A G 0.4681 88 100 0.4104 2.2562845956842148E-01
3L_4150571_SNP T C 0.4415 83 105 0.2582 1.8113981343558949E-01
3L_4150624_INS CGACGACTAC C 0.08721 15 157 0.02401 5.4146121690331998E-02
3L_4150659_SNP T C 0.1071 21 175 0.009382 1.7731342668137192E-02
3L_4150753_SNP G T 0.1082 21 173 0.1072 1.7415186532576565E-01
3L_4150760_SNP A T 0.07254 14 179 0.4897 5.8836302839736487E-01
3L_4150763_SNP G T 0.08122 16 181 0.02806 6.4168297366924948E-02
3L_4150797_SNP A G 0.08122 16 181 0.3887 4.9051564389750379E-01
3L_4150834_SNP G A 0.08543 17 182 0.6265 7.5055382373921675E-01
3L_4150840_SNP A T 0.09045 18 181 0.5074 6.3470925005995071E-01
3L_4150871_SNP G A 0.4404 85 108 0.6528 7.3859466196434442E-01
3L_4150874_SNP C A 0.4658 75 86 0.277 4.7299265598343210E-01
3L_4150888_SNP A T 0.433 84 110 0.7712 8.0266845877406001E-01
3L_4150893_SNP A T 0.1701 33 161 0.3135 4.2935840795773650E-01
3L_4150894_SNP G C 0.1701 33 161 0.3082 4.2161242602595206E-01
3L_4150904_SNP G C 0.1546 30 164 0.2385 3.5805752659979828E-01
3L_4150984_SNP G C 0.1443 28 166 0.1942 2.5131597201870803E-01
3L_4151019_SNP G T 0.1026 20 175 0.4522 4.7556873819965828E-01
3L_4151027_SNP T A 0.07653 15 181 0.615 7.5706760753416313E-01
3L_4151035_SNP T A 0.07179 14 181 0.5907 6.6399223184304346E-01
3L_4151111_SNP A T 0.366 71 123 0.376 4.6737546720481804E-01
3L_4151115_SNP T A 0.05076 10 187 0.3294 3.2822729204415568E-01
3L_4151137_SNP A T 0.0804 16 183 0.4793 5.9988948237853124E-01
3L_4151138_SNP G T 0.06091 12 185 0.1675 1.6954041146459597E-01
3L_4151140_SNP C T 0.3282 64 131 0.9762 7.9260280461988697E-01
3L_4151141_SNP A C 0.2105 40 150 0.4829 5.3919320908477841E-01
3L_4151184_SNP T A 0.3622 71 125 0.2228 3.4528043177786349E-01
3L_4151247_SNP A G 0.2718 53 142 0.5027 3.6724083806940622E-01
3L_4151279_SNP A G 0.08543 17 182 0.3903 4.8471329661225337E-01
3L_4151298_SNP G C 0.05584 11 186 0.8169 7.8944450931036569E-01
3L_4151382_SNP A C 0.1487 29 166 0.2046 2.8484643005546562E-01
3L_4151547_SNP A G 0.1684 33 163 0.8779 8.0982780243734898E-01
3L_4151566_SNP A G 0.1122 22 174 0.3173 4.1879061574520604E-01
3L_4151567_SNP C A 0.1077 21 174 0.2509 3.0609037120268601E-01
3L_4151572_DEL C TTA 0.1173 23 173 0.2872 4.3257115935619139E-01
3L_4151660_SNP C G 0.3782 73 120 0.0101 1.4308682141133925E-02
3L_4151744_DEL A GT 0.08122 16 181 0.6237 8.1614546975168190E-01
3L_4151854_SNP T G 0.3316 64 129 0.1673 2.3630517079514013E-01
3L_4151896_SNP T C 0.2332 45 148 0.5391 5.1936920992702695E-01
3L_4151926_SNP T A 0.1244 24 169 0.2853 3.9331221476949718E-01
3L_4151947_SNP T C 0.06701 13 181 0.7358 9.4143784791652374E-01
3L_4152007_SNP T C 0.05 10 190 0.2406 2.3069103470393149E-01
3L_4152043_SNP G A 0.08163 16 180 0.7559 9.2049456184385825E-01
3L_4152112_SNP T C 0.08021 15 172 0.5969 8.3467715639357443E-01
3L_4152144_SNP T C 0.2041 40 156 0.4499 2.9133954037126819E-01
3L_4152159_SNP T A 0.1371 27 170 0.1334 1.7081594746227147E-01
3L_4152163_SNP T G 0.1786 35 161 0.927 7.2848866125400713E-01
3L_4152208_SNP A T 0.199 39 157 0.582 6.0036569059757983E-01
3L_4152300_SNP A T 0.09744 19 176 0.473 3.5183709644423111E-01
3L_4152325_SNP T C 0.1218 24 173 0.2733 3.9327124485426934E-01
3L_4152348_SNP A G 0.2642 51 142 0.9778 7.6045081694473826E-01
3L_4152349_SNP A C 0.09278 18 176 0.2001 1.8388549185019043E-01
3L_4152399_SNP A T 0.1276 25 171 0.1516 2.0548366876998891E-01
3L_4152522_SNP G T 0.2887 56 138 0.08488 1.0728516216087269E-01
3L_4152637_SNP C A 0.3795 74 121 0.6003 6.2540548133951690E-01
3L_4152752_SNP G T 0.2474 47 143 0.7954 6.6141598981451954E-01
3L_4152760_SNP G A 0.2423 47 147 0.7762 7.4610954215269953E-01
3L_4152861_SNP G A 0.06633 13 183 0.0002778 7.3883342556596587E-04
3L_4152907_SNP T G 0.05 10 190 3.533e-05 1.1036424851391740E-04
3L_4152910_SNP G C 0.09045 18 181 0.7501 9.0752809837232851E-01
3L_4152945_SNP T C 0.07071 14 184 0.9948 8.6196584269646626E-01
3L_4152946_SNP A T 0.07538 15 184 0.8916 7.3947232811474239E-01
3L_4153064_SNP A C 0.06091 12 185 0.1858 9.6685070985429444E-02
3L_4153140_SNP C A 0.08673 17 179 0.07743 9.2024288438707691E-02
3L_4153205_SNP T A 0.1786 35 161 0.873 6.1723774293492684E-01
3L_4153214_SNP T C 0.08 16 184 0.9617 8.0322220028326075E-01
3L_4153235_SNP A C 0.08081 16 182 0.01344 2.2762491279857973E-02
3L_4153249_SNP A C 0.06061 12 186 0.2791 9.3300523232645483E-02
3L_4153253_SNP C A 0.4112 81 116 0.424 2.9879830172879385E-01
3L_4153267_SNP C A 0.2435 47 146 0.7957 8.0667021076686252E-01
3L_4153364_SNP T C 0.359 70 125 0.5632 5.4540889584092189E-01
3L_4153397_SNP T G 0.06633 13 183 0.1764 6.5274915772270056E-02
3L_4153569_SNP C T 0.07071 14 184 0.6422 7.9388367741693644E-01
3L_4153574_SNP A T 0.3454 67 127 0.9903 8.7498861099662961E-01
3L_4153621_SNP C A 0.06091 12 185 0.9726 7.4432061975514341E-01
3L_4153625_SNP G A 0.05025 10 189 0.8735 5.9197965734839331E-01
3L_4153696_SNP C A 0.05051 10 188 0.8675 5.8807437354108549E-01
3L_4153715_SNP T G 0.07538 15 184 0.6292 7.6437473163580816E-01
3L_4153793_SNP T G 0.3053 58 132 0.2331 3.5271647131775796E-01
3L_4153823_SNP T C 0.05556 11 187 0.99 7.0531828928181850E-01
3L_4153869_SNP T C 0.1746 33 156 0.09982 1.2140556679059011E-01
3L_4153932_SNP G A 0.07107 14 183 0.2032 2.0030771656516766E-01
3L_4154007_SNP C T 0.2895 55 135 0.7715 8.3296297958007592E-01
3L_4154188_SNP T G 0.105 21 179 0.2605 2.4048389446522478E-01
3L_4154227_SNP G A 0.1633 32 164 0.03555 4.2996892652178653E-02
3L_4154249_SNP G A 0.2487 48 145 0.2233 2.7092378797935712E-01
3L_4154252_SNP G A 0.2448 47 145 0.1517 1.9176099680203873E-01
3L_4154254_SNP G T 0.2474 47 143 0.2144 2.5065824189289976E-01
3L_4154262_SNP A G 0.2618 50 141 0.2469 3.0229829639011974E-01
3L_4154266_SNP C T 0.2328 44 145 0.1644 2.0248265341127347E-01
3L_4154269_SNP C A 0.2448 47 145 0.2052 2.4154886270105835E-01
3L_4154277_SNP T G 0.07772 15 178 0.003313 6.1571214666584148E-03
3L_4154299_SNP C T 0.07447 14 174 0.001619 3.1345788361365270E-03
3L_4154305_SNP C A 0.1453 25 147 0.9964 9.9848101636436681E-01
3L_4154306_SNP G A 0.1453 25 147 0.9964 9.9848101636436681E-01
3L_4154309_SNP T C 0.1479 25 144 0.9765 9.8271492749886669E-01
3L_4154332_SNP T A 0.103 17 148 0.018 1.8181345779605507E-02
3L_4154337_SNP A G 0.2188 42 150 0.3428 3.6668804885927475E-01
3L_4154342_SNP C T 0.134 26 168 0.7667 8.8938089422516609E-01
3L_4154378_SNP G A 0.1371 27 170 0.6786 7.2168021826414130E-01
3L_4154393_SNP G A 0.08718 17 178 0.05364 1.6159226044053565E-01
3L_4154408_SNP G A 0.1949 38 157 0.2243 3.4613305778833725E-01
3L_4154704_SNP A G 0.1888 37 159 0.4086 3.6574975130865861E-01
3L_4154768_SNP A G 0.1701 33 161 0.2902 2.3060469732380384E-01
3L_4154779_SNP A T 0.1746 33 156 0.1678 1.3692918406722920E-01
3L_4154824_DEL C CA 0.08152 15 169 0.6895 6.5160517111422811E-01
3L_4154881_SNP A T 0.1895 36 154 0.5616 5.9508981170298558E-01
3L_4154896_SNP T A 0.06667 13 182 0.6817 7.2736094896388281E-01
3L_4154901_SNP C A 0.1771 34 158 0.9918 9.6390757311958430E-01
3L_4154904_SNP T A 0.3368 65 128 0.7066 6.6577903969288088E-01
3L_4154909_SNP A T 0.3731 72 121 0.959 8.3958806080250292E-01
3L_4154978_DEL T TT 0.1326 24 157 0.5465 5.9823390356632489E-01
3L_4155001_SNP C A 0.08122 16 181 0.9677 8.8377663858292310E-01
3L_4155017_SNP T G 0.09548 19 180 0.312 3.5213783437491697E-01
3L_4155048_SNP T A 0.4197 81 112 0.6153 5.5523701505706236E-01
3L_4155160_SNP C G 0.1538 30 165 0.4079 3.5962386903286125E-01
3L_4155263_SNP G C 0.0904 16 161 0.8698 8.7371992653027286E-01
3L_4155272_SNP T C 0.1282 25 170 0.3782 4.7805425124638512E-01
3L_4155275_SNP G A 0.1623 31 160 0.7539 7.5554159591746983E-01
3L_4155379_SNP A G 0.3934 72 111 0.687 6.7787083756771693E-01
3L_4155383_SNP T G 0.285 55 138 0.8418 7.8176301543046156E-01
3L_4155431_SNP A G 0.4511 83 101 0.5234 4.6730217622787895E-01
3L_4155560_SNP C T 0.4317 79 104 0.03191 6.7899513724906019E-02
3L_4155626_SNP T G 0.1036 20 173 0.7137 7.2799127228287031E-01
3L_4155632_SNP T C 0.1649 32 162 0.03219 2.7139608529513796E-02
3L_4155653_SNP A G 0.2094 40 151 0.3284 4.4623357508231443E-01
3L_4155656_SNP A C 0.4785 89 97 0.06017 9.9259066686654740E-02
3L_4155710_SNP T C 0.2356 45 146 0.2655 4.9140084932187722E-01
3L_4155740_SNP C A 0.4845 94 100 0.164 3.2354785973118505E-01
3L_4155755_SNP A C 0.2819 53 135 0.3192 4.2721598968770902E-01
3L_4155809_SNP C G 0.2835 55 139 0.263 4.2102495251877825E-01
3L_4155815_SNP A G 0.1737 33 157 0.1943 2.0299474832171893E-01
3L_4155830_SNP A C 0.08947 17 173 0.6798 6.7001803084002176E-01
3L_4155843_SNP G T 0.4918 90 93 0.3296 5.1290546777721313E-01
3L_4155893_SNP G C 0.4249 82 111 0.4389 7.2817894050230692E-01
3L_4155965_SNP T G 0.0829 16 177 0.9108 9.8649424066776792E-01
3L_4156016_SNP G A 0.1523 30 167 0.4178 4.5026604771067491E-01
3L_4156109_SNP A G 0.09184 18 178 0.5075 4.8130302447333184E-01
3L_4156120_SNP A G 0.05556 11 187 0.416 5.6760501853333434E-01
3L_4156126_SNP T A 0.4844 93 99 0.8759 9.4579707714443850E-01
3L_4156139_SNP G A 0.3814 74 120 0.5785 6.7922125399825317E-01
3L_4156140_SNP T G 0.3717 71 120 0.5925 6.7818743805956894E-01
3L_4156165_SNP G C 0.08586 17 181 0.6963 6.9741472421657091E-01
3L_4156182_SNP G T 0.375 72 120 0.7642 9.4333089038053142E-01
3L_4156186_SNP A G 0.3854 74 118 0.7206 8.8190634146419167E-01
3L_4156294_SNP T C 0.4754 87 96 0.08446 1.3165942364465844E-01
3L_4156309_SNP T C 0.08718 17 178 0.8667 7.6872752919135801E-01
3L_4156318_SNP G A 0.3214 63 133 0.1302 2.5098727014755884E-01
3L_4156339_SNP A G 0.1658 32 161 0.6165 6.6814373244499436E-01
3L_4156357_SNP T C 0.08 16 184 0.5953 7.0009066308507939E-01
3L_4156374_SNP A G 0.1878 37 160 0.2621 2.0929399735357956E-01
3L_4156450_SNP A G 0.1061 21 177 0.7737 7.6780720713462591E-01
3L_4156537_SNP A G 0.1313 26 172 0.8339 7.5570732730502688E-01
3L_4156604_SNP T C 0.2708 52 140 0.3014 4.9755802392849102E-01
3L_4156693_INS TT T 0.2022 36 142 0.2635 1.1641539894929620E-01
3L_4156817_SNP G C 0.2613 52 147 0.5168 4.7443538545570973E-01
3L_4156938_SNP T G 0.2982 51 120 0.2733 2.3924812718294386E-01
3L_4156961_SNP T G 0.05528 11 188 0.1729 1.5599993923400357E-01
3L_4156962_SNP T C 0.05528 11 188 0.1729 1.5599993923400357E-01
3L_4156981_SNP T C 0.05051 10 188 0.3583 5.2673408928422349E-01
3L_4156988_INS TTT A 0.4611 89 104 0.2764 2.6148709241139612E-01
3L_4156994_SNP C G 0.05528 11 188 0.1729 1.5599993923400357E-01
3L_4156999_SNP A C 0.05528 11 188 0.1729 1.5599993923400357E-01
3L_4157018_SNP A G 0.05556 11 187 0.1712 1.5271400283231229E-01
3L_4157039_SNP T C 0.07538 15 184 0.2589 2.6661809657811109E-01
3L_4157106_SNP C G 0.4737 90 100 0.009888 1.7111435797927416E-02
3L_4157140_SNP T C 0.3579 68 122 0.5561 7.3550851831519726E-01
3L_4157266_SNP T C 0.2577 50 144 0.6998 5.6651534871161946E-01
3L_4157323_SNP A T 0.4734 89 99 0.7721 8.4554765088556039E-01
3L_4157339_SNP A C 0.4868 92 97 0.8438 9.0846538976046098E-01
3L_4157347_INS TTTTTTGTTTTTG T 0.3939 65 100 0.847 6.8636294786377061E-01
3L_4157514_SNP A T 0.06533 13 186 0.6557 5.0606274129124595E-01
3L_4157546_SNP A T 0.05025 10 189 0.7079 8.5935640708244410E-01
3L_4157584_SNP G A 0.08901 17 174 0.0644 7.3330514316897050E-02
3L_4157587_SNP T A 0.05208 10 182 0.709 6.9125343143448514E-01
3L_4157679_SNP T C 0.359 70 125 0.604 7.6767235963502889E-01
3L_4157742_SNP A G 0.4456 86 107 0.09027 8.1610817738102553E-02
3L_4157790_SNP T C 0.4895 93 97 0.221 2.1016919165724335E-01
3L_4157807_SNP G T 0.05102 10 186 0.8951 9.5677621933401114E-01
3L_4157843_SNP T G 0.06599 13 184 0.4763 6.2381475297601185E-01
3L_4157884_SNP G T 0.2359 46 149 0.6651 7.4879793628556301E-01
3L_4157909_SNP T C 0.2304 44 147 0.3991 4.8770811754422927E-01
3L_4158014_SNP C T 0.1534 29 160 0.2821 3.0066284615523109E-01
3L_4158061_INS TAGTAT T 0.4011 75 112 0.6267 5.4150189852779995E-01
3L_4158062_SNP A G 0.1047 20 171 0.3118 4.1617956451158533E-01
3L_4158065_INS AT G 0.09794 19 175 0.276 4.0907925336197026E-01
3L_4158088_SNP G A 0.4503 86 105 0.8109 9.4593894978661486E-01
3L_4158089_SNP A G 0.4503 86 105 0.6155 6.2576857338157721E-01
3L_4158104_SNP A G 0.3279 60 123 0.5189 5.7977470689882837E-01
3L_4158106_SNP G A 0.3947 75 115 0.3684 3.8289365433441225E-01
3L_4158199_SNP C G 0.2872 54 134 0.9124 7.5331220859167003E-01
3L_4158260_SNP C T 0.2602 51 145 0.4874 5.4876355646226183E-01
3L_4158298_SNP C G 0.08718 17 178 0.2861 4.2120440534792547E-01
3L_4158445_SNP A G 0.07653 15 181 0.8972 9.4229334618359717E-01
3L_4158484_SNP C G 0.09045 18 181 0.8884 8.6803659543623557E-01
3L_4158485_SNP G A 0.095 19 181 0.927 9.7817392020346683E-01
3L_4158495_SNP A G 0.3472 67 126 0.481 4.6267460662301485E-01
3L_4158522_SNP G T 0.2448 47 145 0.283 3.6757015490884071E-01
3L_4158525_SNP G A 0.08081 16 182 0.7741 7.8948112979982887E-01
3L_4158540_INS AA A 0.2834 53 134 0.6381 7.3243435006841828E-01
3L_4158541_SNP A T 0.08854 17 175 0.388 3.1553728522100133E-01
3L_4158542_INS AA A 0.07653 15 181 0.9285 9.7204067076293355E-01
3L_4158544_SNP G A 0.2222 42 147 0.4391 5.4451657425947808E-01
3L_4158546_DEL G GGCGTCTCTG 0.08586 17 181 0.7141 7.9217836705948519E-01
3L_4158568_DEL T AGTATGTACCTC 0.05076 10 187 0.4097 3.5983273983660513E-01
3L_4158570_SNP A T 0.1889 34 146 0.6376 6.4343402122710047E-01
3L_4158583_SNP T C 0.1582 31 165 0.5555 6.4611394050535575E-01
3L_4158597_INS TAA T 0.2143 42 154 0.3377 3.5916052402337673E-01
3L_4158599_SNP T G 0.05155 10 184 0.6141 7.7593741213346989E-01
3L_4158602_SNP A T 0.2343 41 134 0.3731 4.1722171967722566E-01
3L_4158610_SNP G A 0.3316 65 131 0.4782 5.7380967507572667E-01
3L_4158629_SNP T C 0.2437 48 149 0.4807 4.4742350781557183E-01
3L_4158645_SNP G T 0.3878 76 120 0.8165 9.3880048652865244E-01
3L_4158672_SNP G C 0.06667 13 182 0.2715 3.1108526535398151E-01
3L_4158805_SNP T C 0.2035 35 137 0.6788 7.1760417165003587E-01
3L_4159054_SNP C G 0.08586 17 181 0.159 1.9198985012479419E-01
3L_4159131_DEL G GG 0.2258 42 144 0.956 9.1639596629764442E-01
3L_4159160_INS CTTAACTCC C 0.1385 27 168 0.9464 9.3801925914515916E-01
3L_4159164_SNP T G 0.4278 83 111 0.9308 9.8180521914560881E-01
3L_4159374_SNP T G 0.05076 10 187 0.2189 2.7919692528206153E-01
3L_4159375_SNP T C 0.05102 10 186 0.2193 2.7743132889283395E-01
3L_4159506_SNP A T 0.2371 46 148 0.293 6.1766128317904934E-01
3L_4159537_SNP G A 0.1846 36 159 0.9121 7.3583271530360983E-01
3L_4159630_SNP G C 0.05025 10 189 0.9673 9.8237468731382438E-01
3L_4159774_SNP T C 0.159 31 164 0.07719 1.0634097787678731E-01
3L_4159832_SNP T G 0.1573 28 150 0.7254 8.1510177765314817E-01
3L_4159835_DEL GG G 0.1675 32 159 0.81 7.3845913077583725E-01
3L_4159848_SNP G A 0.1307 26 173 0.9402 8.2200112479422049E-01
3L_4159861_SNP C A 0.2615 51 144 0.3434 4.0888762597262385E-01
3L_4159923_SNP G A 0.06533 13 186 0.2317 3.8893374523281632E-01
3L_4159945_SNP T C 0.4188 80 111 0.4342 5.3096294097567442E-01
3L_4159953_SNP T G 0.2923 57 138 0.6944 6.6326160547837176E-01
3L_4159967_SNP T G 0.3057 59 134 0.6609 7.3863086001442646E-01
3L_4159971_DEL C CA 0.3061 60 136 0.6563 7.3122720336094105E-01
3L_4159974_SNP G C 0.3041 59 135 0.6871 6.8437302267708411E-01
3L_4159987_SNP T G 0.06218 12 181 0.1607 2.7428206688312828E-01
3L_4159989_SNP T A 0.4197 81 112 0.1214 1.8139429121901030E-01
3L_4159994_SNP A T 0.05236 10 181 0.7237 5.4208885939150375E-01
3L_4159998_SNP A G 0.4115 79 113 0.1629 2.2509140756000701E-01
3L_4160000_SNP A C 0.102 20 176 0.07051 1.2686027727259497E-01
3L_4160020_SNP T C 0.3627 70 123 0.2405 4.0583778278982996E-01
3L_4160021_SNP G A 0.3724 73 123 0.0938 1.5960935228891004E-01
3L_4160027_SNP G A 0.4588 89 105 0.3593 4.4335948674135450E-01
3L_4160054_SNP G A 0.3679 71 122 0.5342 5.6888705376376458E-01
3L_4160063_SNP T G 0.3542 68 124 0.4593 5.2915785791229208E-01
3L_4160140_SNP G T 0.4341 79 103 0.09405 8.7592748421661315E-02
3L_4160149_DEL A CAATTAG 0.06667 13 182 0.1155 2.0135654274390313E-01
3L_4160149_SNP C A 0.3563 62 112 0.4408 4.8169131295705703E-01
3L_4160164_SNP T C 0.06186 12 182 0.08895 1.6718735590369960E-01
3L_4160170_SNP T C 0.3196 62 132 0.6907 6.6119349148599049E-01
3L_4160218_SNP T C 0.07614 15 182 0.2501 3.7043636364222277E-01
3L_4160222_SNP T C 0.3627 70 123 0.7893 8.6322116280291039E-01
3L_4160232_SNP T C 0.07107 14 183 0.15 2.3773046495998018E-01
3L_4160257_DEL G GTAACACA 0.2865 55 137 0.1209 1.7784157196540018E-01
3L_4160302_SNP G A 0.06533 13 186 0.1266 1.6102311031475036E-01
3L_4160404_SNP G A 0.05 10 190 0.4364 2.9485425346650940E-01
3L_4160560_SNP G A 0.4301 80 106 0.619 8.5609671179080460E-01
3L_4160575_SNP T C 0.08122 16 181 0.3478 2.6054693229382231E-01
3L_4160587_SNP T G 0.1443 28 166 0.2879 4.4489771752903073E-01
3L_4160594_SNP A G 0.05789 11 179 0.4031 7.3213215239573159E-01
3L_4160623_SNP T A 0.1269 25 172 0.8183 8.7903924487435237E-01
3L_4160656_SNP T A 0.09137 18 179 0.802 7.5855947149072755E-01
3L_4160661_SNP A T 0.2051 40 155 0.639 6.8662443726596112E-01
3L_4160680_SNP A G 0.07576 15 183 0.3058 4.0571139852843630E-01
3L_4160704_SNP A G 0.0603 12 187 0.3901 4.1412123962657776E-01
3L_4160829_SNP A T 0.3112 61 135 0.6167 4.8908553101947216E-01
3L_4160835_SNP A T 0.4615 90 105 0.2939 5.5451836157228895E-01
3L_4160837_SNP A T 0.4583 88 104 0.3501 5.9159979371931537E-01
3L_4160872_SNP A G 0.08122 16 181 0.4381 4.4358742160442455E-01
3L_4160952_SNP T A 0.1969 38 155 0.906 8.3229601128534847E-01
3L_4161004_SNP G A 0.2842 54 136 0.9346 8.2544029336588243E-01
3L_4161039_SNP A T 0.05051 10 188 0.6648 7.7159262080254698E-01
3L_4161139_SNP G A 0.4536 88 106 0.4811 7.6579094254093083E-01
3L_4161204_INS A ATTA 0.4868 92 97 0.6154 9.6136853848951298E-01
3L_4161213_SNP A T 0.1856 36 158 0.9507 9.1981524542600990E-01
3L_4161215_SNP A G 0.4691 91 103 0.5557 8.1098517068075393E-01
3L_4161216_SNP G T 0.2718 53 142 0.8209 9.1565367446243817E-01
3L_4161245_SNP A T 0.4639 90 104 0.5488 8.1540271234119166E-01
3L_4161292_SNP T C 0.2872 56 139 0.6897 8.2192271890022384E-01
3L_4161298_INS GTCTTGGGTG G 0.2812 54 138 0.5379 6.2640853371205818E-01
3L_4161300_INS CTTGGGTGCC C 0.07692 15 180 0.1906 1.6493177755201749E-01
3L_4161317_SNP T A 0.3093 60 134 0.8233 9.6947958611512897E-01
3L_4161459_SNP T C 0.1111 21 168 0.4425 6.5526580135984958E-01
3L_4161507_SNP C A 0.0625 12 180 0.874 8.5962399645084420E-01
3L_4161508_SNP G T 0.0625 12 180 0.874 8.5962399645084420E-01
3L_4161526_SNP G A 0.07027 13 172 0.8576 8.7552565499562329E-01
3L_4161527_SNP T A 0.2811 52 133 0.6094 7.9419656251321047E-01
3L_4161537_SNP A T 0.1044 19 163 0.6861 7.6503894182041920E-01
3L_4161586_SNP A T 0.2935 54 130 0.6745 8.5747012934296696E-01
3L_4161600_SNP G A 0.457 85 101 0.5535 4.7623906756765799E-01
3L_4161601_SNP A T 0.4475 81 100 0.8347 7.1214350638794244E-01
3L_4161606_SNP A T 0.4574 86 102 0.7891 7.2169071922939443E-01
3L_4161658_SNP T A 0.3862 73 116 0.6949 7.9540934129375707E-01
3L_4161661_SNP T C 0.5 93 93 0.8388 6.7838141788319373E-01
3L_4161776_SNP G A 0.1675 33 164 0.539 6.2716821445070581E-01
3L_4161811_SNP C T 0.3744 73 122 0.8865 9.7962511555627529E-01
3L_4161918_SNP T C 0.1055 21 178 0.5843 7.5999382418230577E-01
3L_4161919_SNP C G 0.1327 26 170 0.8668 9.8410931528258405E-01
3L_4161955_SNP T C 0.1061 21 177 0.5737 7.3411763931608509E-01
3L_4162052_SNP T C 0.1168 23 174 0.2093 2.8994236747687319E-01
3L_4162097_SNP G A 0.4255 80 108 0.2252 1.6443999026341416E-01
3L_4162154_SNP G T 0.1282 25 170 0.214 4.0449539732051487E-01
3L_4162253_SNP G T 0.2974 58 137 0.8405 7.1016292941367409E-01
3L_4162274_SNP G A 0.3214 63 133 0.9601 8.3030189117548303E-01
3L_4162277_SNP C G 0.2857 56 140 0.8355 7.4477929144506960E-01
3L_4162283_SNP C T 0.4819 93 100 0.4693 4.8486388444178585E-01
3L_4162298_SNP G T 0.3041 59 135 0.9884 8.2561361330120209E-01
3L_4162321_SNP G A 0.198 39 158 0.8941 7.1360973138360129E-01
3L_4162344_SNP T C 0.2169 41 148 0.677 7.9486066542048461E-01
3L_4162346_SNP T A 0.2308 45 150 0.787 9.6576467249773679E-01
3L_4162459_SNP A G 0.1173 23 173 0.1943 2.7408119967193811E-01
3L_4162522_SNP A G 0.2732 53 141 0.4799 5.9773563010768482E-01
3L_4162546_SNP A G 0.2806 55 141 0.3136 3.7033332300397548E-01
3L_4162591_SNP A G 0.09091 18 180 0.4624 5.3557892908965310E-01
3L_4162600_SNP T G 0.4643 91 105 0.5901 6.0525157734362911E-01
3L_4162603_SNP C T 0.4583 88 104 0.6058 6.2348005972066589E-01
3L_4162618_SNP T A 0.4667 91 104 0.5756 6.1835476464984929E-01
3L_4162621_SNP T C 0.4639 90 104 0.601 6.3622450509003992E-01
3L_4162689_SNP A C 0.05025 10 189 0.6375 6.7976554103219466E-01
3L_4162699_SNP G A 0.4301 83 110 0.6252 6.8369545549471100E-01
3L_4162703_SNP A C 0.4769 93 102 0.7828 9.1259897545586888E-01
3L_4162736_SNP G A 0.05556 11 187 0.8208 9.3391681028828177E-01
3L_4162786_SNP G A 0.2113 41 153 0.3338 4.5721285888480045E-01
3L_4162883_SNP C G 0.3351 65 129 0.4959 4.9150114259414179E-01
3L_4162901_SNP T C 0.1218 24 173 0.2574 3.8992433319867825E-01
3L_4162922_SNP C G 0.3782 73 120 0.2862 2.3507237226342825E-01
3L_4162970_SNP T C 0.4569 90 107 0.1083 1.1607713795636221E-01
3L_4163033_SNP G A 0.4184 82 114 0.217 2.4415748152191052E-01
3L_4163054_SNP T C 0.4603 87 102 0.1186 1.6841104874582047E-01
3L_4163150_SNP A G 0.1582 31 165 0.3237 4.7970149504485471E-01
3L_4163255_SNP C T 0.4444 84 105 0.7296 5.2518462467179772E-01
3L_4163258_SNP G A 0.4475 81 100 0.4879 8.1327942924931806E-01
3L_4163282_SNP C T 0.3247 63 131 0.4664 4.6748678530042065E-01
3L_4163321_SNP G T 0.2959 58 138 0.608 5.7186504191789633E-01
3L_4163381_SNP T A 0.05584 11 186 0.5143 4.8005800020266876E-01
3L_4163384_SNP T C 0.09278 18 176 0.4513 3.8018508779309923E-01
3L_4163393_SNP T G 0.08163 16 180 0.5986 6.1747206522920117E-01
3L_4163462_SNP T G 0.4921 94 97 0.8505 9.5279190017004378E-01
3L_4163483_SNP T C 0.3778 68 112 0.5666 8.4743774331616117E-01
3L_4163528_SNP C T 0.3782 73 120 0.8813 8.8865175403344432E-01
3L_4163555_SNP G C 0.3455 66 125 0.8435 8.6703084032563393E-01
3L_4163620_SNP T G 0.3913 72 112 0.6755 7.8330850614281156E-01
3L_4163629_SNP A G 0.4211 80 110 0.6642 8.4796023290198530E-01
3L_4163639_SNP T G 0.4211 80 110 0.5134 6.8621016983982708E-01
3L_4163644_SNP T A 0.4145 80 113 0.6298 8.2187070742001511E-01
3L_4163650_SNP A G 0.4145 80 113 0.5907 7.6858760991915476E-01
3L_4163845_SNP C T 0.1827 36 161 0.6575 7.5365059639483301E-01
3L_4163848_SNP G C 0.1055 21 178 0.3392 4.6673348934770809E-01
3L_4163863_SNP T C 0.1006 18 161 0.4759 6.4060904289286003E-01
3L_4163887_SNP G C 0.09548 19 180 0.5069 7.1489690437654807E-01
3L_4163902_SNP A G 0.1804 35 159 0.282 3.3991506163164198E-01
3L_4163935_SNP G T 0.1823 35 157 0.3336 4.0044109124314953E-01
3L_4164007_SNP A C 0.1728 33 158 0.2444 2.5128327496537295E-01
3L_4164031_SNP A G 0.07035 14 185 0.2863 3.0237292001829996E-01
3L_4164058_SNP A G 0.3404 64 124 0.9743 8.5591508674596506E-01
3L_4164070_SNP G T 0.3169 58 125 0.1748 2.9485199302142351E-01
3L_4164081_SNP A G 0.2032 38 149 0.09804 1.5962391138742071E-01
3L_4164115_SNP C T 0.4064 76 111 0.89 7.9210356595938136E-01
3L_4164121_SNP G A 0.2147 41 150 0.3222 4.0203957877852259E-01
3L_4164148_SNP C T 0.164 31 158 0.5049 6.3089492981334494E-01
3L_4164175_SNP T C 0.3564 67 121 0.2575 3.7686421455505292E-01
3L_4164291_SNP A G 0.4974 97 98 0.9216 8.1978764207018340E-01
3L_4164361_SNP T C 0.268 52 142 0.9219 9.4239161121362580E-01
3L_4164373_SNP A C 0.05612 11 185 0.9892 8.4759549504529752E-01
3L_4164385_SNP T C 0.3737 71 119 0.206 2.3706677324378245E-01
3L_4164400_SNP G C 0.2216 43 151 0.6617 8.3482200609939827E-01
3L_4164410_SNP C G 0.06599 13 184 0.8019 7.1685217356865083E-01
3L_4164430_SNP C G 0.2041 40 156 0.8202 9.8612505478813339E-01
3L_4164454_SNP T G 0.4486 83 102 0.391 4.6457531579479805E-01
3L_4164458_SNP T C 0.1919 38 160 0.2941 4.6256251106803825E-01
3L_4164472_SNP T A 0.4481 82 101 0.3661 4.8260502170009068E-01
3L_4164481_SNP T A 0.1897 37 158 0.4432 6.2109351497012577E-01
3L_4164580_SNP A G 0.3834 74 119 0.9423 9.9708240689755512E-01
3L_4164600_SNP A G 0.2092 41 155 0.7219 8.5157987384860201E-01
3L_4164601_SNP G T 0.2143 42 154 0.8265 9.5426687731561011E-01
3L_4164616_DEL A AT 0.1526 29 161 0.3653 4.5145783433057851E-01
3L_4164623_SNP C T 0.1846 36 159 0.735 7.6432136488475133E-01
3L_4164633_SNP T G 0.1616 32 166 0.518 6.4685129394232710E-01
3L_4164717_SNP C T 0.3673 72 124 0.2325 2.5197153540394379E-01
3L_4164780_SNP A G 0.199 39 157 0.2041 2.7041181794631575E-01
3L_4164813_INS AGTTGA A 0.342 66 127 0.8069 9.1626271853601782E-01
3L_4164827_SNP G C 0.2161 43 156 0.2916 3.6249035764437931E-01
3L_4164828_DEL G GAAAGTC 0.2161 43 156 0.2916 3.6249035764437931E-01
3L_4164835_SNP T A 0.2172 43 155 0.1749 2.4106011313937858E-01
3L_4164838_DEL AG TATGTC 0.2161 43 156 0.2916 3.6249035764437931E-01
3L_4164845_SNP T A 0.2161 43 156 0.2916 3.6249035764437931E-01
3L_4164848_SNP G A 0.2995 59 138 0.1099 2.1895666215083065E-01
3L_4164856_SNP T C 0.2714 54 145 0.4768 5.8063882989220716E-01
3L_4164858_SNP T C 0.05051 10 188 0.4986 5.7242670921649652E-01
3L_4164907_SNP C G 0.1162 23 175 0.64 7.0912303658012021E-01
3L_4164961_SNP C T 0.09375 18 174 0.5654 6.8135737817191167E-01
3L_4164977_SNP G A 0.4742 92 102 0.6823 7.5438803717465230E-01
3L_4164984_SNP G C 0.3089 59 132 0.3662 5.0535901477568568E-01
3L_4165078_SNP C A 0.09375 18 174 0.9894 9.9404707947409343E-01
3L_4165081_SNP A G 0.1538 30 165 0.6227 6.9160068577162270E-01
3L_4165102_SNP T C 0.1487 29 166 0.5622 6.9334857257013804E-01
3L_4165108_SNP G C 0.148 29 167 0.5492 6.8184449846483575E-01
3L_4165150_SNP G T 0.1457 29 170 0.1544 2.0920908525823945E-01
3L_4165191_SNP T A 0.12 24 176 0.6816 8.3290875019251398E-01
3L_4165219_SNP C T 0.0804 16 183 0.1854 2.4159246477560548E-01
3L_4165230_SNP G T 0.1333 26 169 0.4181 4.4052329496221132E-01
3L_4165238_SNP C T 0.1457 29 170 0.539 5.2622344698353651E-01
3L_4165253_SNP C T 0.3487 68 127 0.6438 6.7373915980465937E-01
3L_4165316_SNP C T 0.1641 32 163 0.5281 4.8935431132099383E-01
3L_4165322_SNP G T 0.1692 33 162 0.5348 4.9097330677775974E-01
3L_4165361_SNP A G 0.2923 57 138 0.2731 3.1193615497367067E-01
3L_4165364_SNP A T 0.2887 56 138 0.279 3.2504241833618686E-01
3L_4165407_SNP G A 0.1465 29 169 0.5162 5.4299694758846995E-01
3L_4165420_SNP C T 0.2205 43 152 0.9166 8.8206385786648089E-01
3L_4165472_SNP A G 0.1179 23 172 0.5708 7.1791212077820454E-01
3L_4165595_SNP A T 0.05051 10 188 0.2734 2.9755191601590747E-01
3L_4165616_SNP C G 0.1066 21 176 0.6505 7.3680868946078215E-01
3L_4165630_SNP A C 0.05051 10 188 0.4351 4.7601181573669993E-01
3L_4165642_SNP A G 0.3333 65 130 0.4921 5.4192729499794856E-01
3L_4165736_SNP C A 0.1562 30 162 0.6069 6.5450642908430168E-01
3L_4165775_SNP C G 0.134 26 168 0.1946 2.0584300712272574E-01
3L_4165777_SNP G A 0.1451 28 165 0.339 3.1590795859579834E-01
3L_4165909_SNP G A 0.1701 33 161 0.3421 2.9959413834433135E-01
3L_4165982_SNP G A 0.101 20 178 0.7399 7.3345660696168846E-01
3L_4166092_SNP A C 0.3454 67 127 0.3489 2.5950332135727727E-01
3L_4166370_SNP T C 0.1196 22 162 0.9396 8.1423022220109786E-01
3L_4166377_SNP C T 0.1237 23 163 0.9534 9.6250832491342375E-01
3L_4166532_SNP G C 0.264 52 145 0.693 6.6452389802927647E-01
3L_4166591_SNP T C 0.08673 17 179 0.8552 9.8704254724231288E-01
3L_4166646_SNP A G 0.1071 21 175 0.6515 4.3962752989950382E-01
3L_4166712_SNP A T 0.2552 49 143 0.492 4.5736858817110626E-01
3L_4166735_SNP C G 0.09375 18 174 0.5119 5.0338677021355971E-01
3L_4166754_SNP C T 0.1173 23 173 0.1859 1.8007551700864655E-01
3L_4166821_SNP A G 0.4767 92 101 0.3645 3.2376580199126059E-01
3L_4166909_SNP A C 0.1077 21 174 0.6211 5.9680266116120451E-01
3L_4167031_SNP G A 0.4973 93 94 0.7674 9.7450968115740288E-01
3L_4167056_SNP C T 0.07179 14 181 0.7387 7.3463188925085920E-01
3L_4167059_SNP A G 0.3487 68 127 0.6009 4.4229404495762681E-01
3L_4167132_INS C CCC 0.257 46 133 0.4107 4.0783553444585297E-01
3L_4167145_SNP G C 0.1786 35 161 0.3143 3.4124343441633753E-01
3L_4167270_SNP G A 0.1106 22 177 0.503 6.5100926748726007E-01
3L_4167295_SNP T C 0.1066 21 176 0.5282 6.8782927466001542E-01
3L_4167375_SNP T G 0.105 21 179 0.7469 7.6456018263490566E-01
3L_4167434_SNP A T 0.2893 57 140 0.9037 8.0136423255617562E-01
3L_4167483_SNP C G 0.08629 17 180 0.6256 4.3057939730373884E-01
3L_4167532_SNP G C 0.1832 35 156 0.9337 8.5310406097068980E-01
3L_4167541_SNP A G 0.1633 32 164 0.8997 8.5290050037180609E-01
3L_4167569_SNP T C 0.3782 73 120 0.6395 5.5442635245236693E-01
3L_4167594_SNP A G 0.1959 38 156 0.54 5.7218479453526294E-01
3L_4167595_SNP C T 0.268 52 142 0.2494 2.3230915002070818E-01
3L_4167634_DEL A AA 0.4032 75 111 0.9076 7.3328613211539995E-01
3L_4167725_SNP G C 0.09645 19 178 0.5809 5.6018220829936816E-01
3L_4167727_SNP C G 0.3814 74 120 0.8801 9.6939316602095571E-01
3L_4167733_INS TC T 0.09645 19 178 0.6371 5.6291674649544421E-01
3L_4167740_SNP C G 0.2198 40 142 0.4403 5.5718050667933461E-01
3L_4167751_SNP T A 0.06633 13 183 0.3427 4.1201961323340108E-01
3L_4167805_SNP C A 0.4439 87 109 0.6196 6.9798170993732078E-01
3L_4167818_SNP A T 0.09326 18 175 0.677 9.7495095756536632E-01
3L_4167884_SNP C T 0.4792 92 100 0.9032 9.5453384109916817E-01
3L_4167929_SNP A C 0.06599 13 184 0.09337 1.1913953800166643E-01
3L_4167942_SNP A C 0.4715 91 102 0.9103 7.9414889099424246E-01
3L_4167955_SNP A G 0.2154 42 153 0.6205 5.3749373537034528E-01
3L_4168075_SNP C T 0.2256 44 151 0.598 7.9498074094230231E-01
3L_4168096_SNP A G 0.05025 10 189 0.4216 4.7492488220985041E-01
3L_4168097_SNP A G 0.07538 15 184 0.2378 3.2953814804402370E-01
3L_4168126_SNP T C 0.2944 58 139 0.4341 5.0320019619220768E-01
3L_4168130_SNP T G 0.2959 58 138 0.4668 5.3899937317160707E-01
3L_4168134_SNP A G 0.1333 26 169 0.4638 3.6155934876502482E-01
3L_4168149_SNP A T 0.2959 58 138 0.4416 5.1534454653663730E-01
3L_4168153_SNP G A 0.4796 94 102 0.6879 6.5651111482060043E-01
3L_4168156_SNP G A 0.4667 91 104 0.7266 6.6365320944705453E-01
3L_4168157_SNP T C 0.2642 51 142 0.557 4.4670197303517800E-01
3L_4168172_SNP A C 0.4061 80 117 0.8926 9.3825214832764137E-01
3L_4168176_SNP A T 0.1206 24 175 0.2001 2.6236918451628155E-01
3L_4168179_INS TG T 0.1156 23 176 0.238 2.7515455458778615E-01
3L_4168187_SNP C A 0.1117 22 175 0.1882 2.5645875709613064E-01
3L_4168189_SNP G A 0.4826 83 89 0.1613 8.3178566649186811E-02
3L_4168193_SNP A G 0.1795 35 160 0.2127 1.2731083331919024E-01
3L_4168200_SNP T G 0.1804 35 159 0.209 1.2705693536843798E-01
3L_4168204_SNP G A 0.1156 23 176 0.1709 2.3431130989702775E-01
3L_4168205_SNP C T 0.1168 23 174 0.18 2.4596659957993949E-01
3L_4168206_INS TAGTG T 0.1156 23 176 0.1709 2.3431130989702775E-01
3L_4168209_SNP A T 0.1156 23 176 0.1709 2.3431130989702775E-01
3L_4168211_SNP A T 0.1111 22 176 0.1568 2.0726306920751536E-01
3L_4168247_SNP A G 0.1856 36 158 0.1014 5.4270452733227253E-02
3L_4168255_SNP G A 0.1937 37 154 0.1957 1.1795320409775711E-01
3L_4168265_SNP T C 0.08586 17 181 0.412 4.3302840621358418E-01
3L_4168271_SNP C T 0.1094 21 171 0.5201 3.7514830357529083E-01
3L_4168280_SNP T G 0.3333 56 112 0.4716 4.7792359117161010E-01
3L_4168285_SNP T A 0.09744 19 176 0.5188 4.7681567365413335E-01
3L_4168290_SNP T A 0.1224 24 172 0.518 4.6289855454450857E-01
3L_4168299_SNP C A 0.102 20 176 0.6398 4.7511578302420354E-01
3L_4168307_SNP T G 0.09694 19 177 0.6312 4.6231149554611628E-01
3L_4168308_SNP T C 0.3263 62 128 0.8314 8.2404465848585495E-01
3L_4168311_SNP T G 0.3245 61 127 0.8933 8.7212189844617161E-01
3L_4168312_SNP T G 0.2872 54 134 0.9511 6.6302004821630489E-01
3L_4168318_DEL A AAACAGATAGTA 0.05946 11 174 0.4464 3.2117392336646278E-01
3L_4168381_SNP T C 0.3016 57 132 0.2919 2.2279474033861202E-01
3L_4168384_SNP G A 0.1244 24 169 0.4952 3.4574130939261105E-01
3L_4168395_SNP G A 0.0603 12 187 0.31 1.9579226613475431E-01
3L_4168404_SNP A C 0.07538 15 184 0.2715 3.5887918853896239E-01
3L_4168407_SNP G A 0.07538 15 184 0.2715 3.5887918853896239E-01
3L_4168452_SNP T A 0.4263 81 109 0.8754 9.8896144758367721E-01
3L_4168630_SNP G A 0.09231 18 177 0.5485 4.7453171472251132E-01
3L_4168671_SNP T C 0.1949 38 157 0.6242 7.8218617215537578E-01
3L_4168685_SNP A G 0.05556 11 187 0.5835 7.4836960405940767E-01
3L_4168850_DEL T TT 0.1263 24 166 0.8194 8.3260133101814926E-01
3L_4168914_INS TT T 0.2514 46 137 0.4654 6.5965934087216738E-01
3L_4168942_SNP A G 0.2074 39 149 0.958 8.4361403709688143E-01
3L_4169175_DEL A AAATAATCTACATGC 0.06599 13 184 0.683 7.5098118701803629E-01
3L_4169176_SNP T A 0.3596 64 114 0.8199 8.7249054430392536E-01
3L_4169193_DEL G AAA 0.07538 15 184 0.6069 6.4152880645630339E-01
3L_4169198_SNP A G 0.07538 15 184 0.6069 6.4152880645630339E-01
3L_4169199_SNP G A 0.06633 13 183 0.3072 3.1166561223829226E-01
3L_4169201_SNP T A 0.07614 15 182 0.6207 6.5818962396268343E-01
3L_4169203_SNP G A 0.07538 15 184 0.6069 6.4152880645630339E-01
3L_4169204_SNP C T 0.1728 33 158 0.923 9.6093720938444249E-01
3L_4169233_SNP C A 0.2953 57 136 0.7475 9.5501565564905855E-01
3L_4169250_DEL A AA 0.09884 17 155 0.9096 8.7850243548036866E-01
3L_4169273_SNP G T 0.2769 54 141 0.8132 8.3485075983055834E-01
3L_4169275_SNP A C 0.075 15 185 0.5998 6.3234539742246954E-01
3L_4169306_SNP A C 0.3316 64 129 0.7183 8.2711414896401303E-01
3L_4169307_SNP T C 0.3299 64 130 0.7287 8.4762264983054847E-01
3L_4169335_SNP G C 0.401 77 115 0.7864 6.0132051798048392E-01
3L_4169369_SNP A G 0.08673 17 179 0.24 1.7050366496621505E-01
3L_4169461_SNP G A 0.3906 75 117 0.8446 5.3583973217417946E-01
3L_4169501_SNP T G 0.2462 48 147 0.5375 3.5129435374646956E-01
3L_4169631_DEL A AGG 0.07538 15 184 0.6027 6.2787588648099413E-01
3L_4169635_SNP T A 0.07071 14 184 0.7122 8.0522039119445454E-01
3L_4169639_SNP A C 0.07143 14 182 0.5456 5.6692550147441367E-01
3L_4169645_SNP A G 0.2423 47 147 0.4011 4.9671797329143563E-01
3L_4169722_SNP T A 0.3434 68 130 0.2644 3.5056191496165190E-01
3L_4169746_SNP T A 0.3457 65 123 0.2584 3.0594870187655898E-01
3L_4169753_SNP G A 0.1676 31 154 0.83 9.4337504422557250E-01
3L_4169760_SNP C T 0.08649 16 169 0.6415 4.1802780119846106E-01
3L_4169762_SNP A G 0.3529 66 121 0.3652 4.4537822544108385E-01
3L_4169764_SNP A C 0.3913 72 112 0.2401 4.2359949897168492E-01
3L_4169779_SNP T G 0.3464 62 117 0.5257 7.3622539282892663E-01
3L_4169787_SNP T G 0.07937 15 174 0.7594 7.1382364084296268E-01
3L_4169798_SNP C A 0.4286 75 100 0.1576 2.5186335500294499E-01
3L_4169851_SNP C T 0.07143 14 182 0.4787 5.0330801318161567E-01
3L_4169872_SNP T A 0.4332 81 106 0.05798 8.0102976392238373E-02
3L_4169888_SNP A C 0.4222 76 104 0.1632 3.3136961811526167E-01
3L_4169927_SNP T C 0.07071 14 184 0.6029 6.3801898875785179E-01
3L_4169930_SNP G T 0.1066 21 176 0.3889 4.9567579484203395E-01
3L_4169937_SNP T G 0.4332 81 106 0.1676 2.8082105444435157E-01
3L_4169974_SNP A G 0.1546 30 164 0.4317 4.4497857314921174E-01
3L_4169985_SNP T A 0.4241 81 110 0.148 2.5494747110660576E-01
3L_4169991_SNP C T 0.3005 58 135 0.5542 7.1358728234028224E-01
3L_4169992_SNP C T 0.3026 59 136 0.5562 7.1237228813059839E-01
3L_4170017_SNP G C 0.1122 22 174 0.817 5.5358225080410417E-01
3L_4170040_DEL A AA 0.114 22 171 0.8127 6.8268284081377972E-01
3L_4170117_SNP G A 0.3802 73 119 0.2831 4.2367593485534116E-01
3L_4170127_SNP T C 0.3057 59 134 0.579 7.3086347537357332E-01
3L_4170135_SNP A T 0.06599 13 184 0.3472 3.5235562409137577E-01
3L_4170139_SNP C T 0.06633 13 183 0.2821 3.5694372953026021E-01
3L_4170180_SNP T C 0.3547 61 111 0.324 5.2598437186480451E-01
3L_4170189_SNP A T 0.3503 62 115 0.2513 5.1876549841640573E-01
3L_4170192_SNP T A 0.3543 62 113 0.2416 4.9623126108376858E-01
3L_4170212_SNP T C 0.3988 67 101 0.1063 1.8595082591584700E-01
3L_4170234_SNP T C 0.407 70 102 0.1161 2.2573582492219557E-01
3L_4170283_SNP A T 0.4479 86 106 0.151 2.6209300587013729E-01
3L_4170288_SNP T C 0.4167 80 112 0.2804 3.7290513842171147E-01
3L_4170377_SNP A G 0.075 15 185 0.5998 6.3234539742246954E-01
3L_4170387_SNP A G 0.07692 15 180 0.527 6.8091520801632499E-01
3L_4170599_SNP G A 0.08808 17 176 0.7998 6.1736148572492844E-01
3L_4170647_DEL A AC 0.07035 14 185 0.4834 5.2702144761007141E-01
3L_4170661_SNP T C 0.2437 48 149 0.6467 9.2773216325159158E-01
3L_4170671_SNP T A 0.2437 48 149 0.6102 6.8457262633388405E-01
3L_4170681_SNP G C 0.1414 28 170 0.2889 3.4049588804570008E-01
3L_4170705_SNP A G 0.1546 30 164 0.2316 2.7633198079827848E-01
3L_4170708_SNP T C 0.1515 30 168 0.3483 3.8799991160852165E-01
3L_4170744_SNP C T 0.3538 69 126 0.3479 5.0716600488730212E-01
3L_4170809_SNP G A 0.3046 60 137 0.3909 5.6678344345283649E-01
3L_4170840_SNP C G 0.4974 97 98 0.5585 7.0923151345005586E-01
3L_4170841_SNP C A 0.4895 93 97 0.5788 7.6741479033887650E-01
3L_4170864_SNP T G 0.4639 90 104 0.8384 9.3784529042905274E-01
3L_4170867_SNP T A 0.4639 90 104 0.9031 9.9601913011937404E-01
3L_4170905_SNP T G 0.4921 93 96 0.2088 3.6038661292693785E-01
3L_4170931_SNP T G 0.4764 91 100 0.5803 7.1443880783960267E-01
3L_4170938_SNP A G 0.4503 86 105 0.9882 8.3503500667791375E-01
3L_4170943_SNP A T 0.4503 86 105 0.8566 9.9668950177428361E-01
3L_4171022_SNP G A 0.4022 74 110 0.3631 4.2450703123714273E-01
3L_4171058_SNP A T 0.4415 83 105 0.8258 9.8749664229806666E-01
3L_4171074_SNP T A 0.4821 94 101 0.5786 7.4116037238307098E-01
3L_4171086_SNP G A 0.09948 19 172 0.4742 5.8646982461099828E-01
3L_4171097_SNP C G 0.4513 88 107 0.8138 9.2065577782194752E-01
3L_4171099_SNP T C 0.449 88 108 0.8334 9.5917609448909913E-01
3L_4171124_SNP T G 0.4588 89 105 0.3354 4.3689165067670177E-01
3L_4171128_SNP A G 0.4508 87 106 0.6331 7.8058187563034864E-01
3L_4171142_SNP G T 0.4271 82 110 0.582 7.8744176234824070E-01
3L_4171148_SNP T A 0.3744 73 122 0.8474 9.8115771524485351E-01
3L_4171166_SNP A T 0.3724 73 123 0.7322 9.2194177012822598E-01
3L_4171179_SNP C T 0.4124 80 114 0.9751 8.3831550685647993E-01
3L_4171186_SNP G A 0.4133 81 115 0.8442 9.8836625535936951E-01
3L_4171261_SNP T C 0.4154 81 114 0.8483 6.4535896773235035E-01
3L_4171300_SNP T C 0.4293 85 113 0.8139 6.8657423216304148E-01
3L_4171304_SNP C T 0.4381 85 109 0.7662 6.4447569704043095E-01
3L_4171444_SNP T C 0.2216 43 151 0.3473 4.3680971878918273E-01
3L_4171483_SNP A T 0.4794 93 101 0.6783 6.1280858344282030E-01
3L_4171500_INS TAACGA C 0.1224 24 172 0.5991 4.8131206295138806E-01
3L_4171521_SNP C T 0.1224 24 172 0.5991 4.8131206295138806E-01
3L_4171529_SNP C T 0.1231 24 171 0.6254 5.0388229257387152E-01
3L_4171551_INS A GCTGGTACT 0.4947 93 95 0.6821 6.3244910209943872E-01
3L_4171565_SNP G A 0.4772 94 103 0.5191 5.2092152221238930E-01
3L_4171567_SNP T G 0.4615 90 105 0.626 5.3973789522721694E-01
3L_4171630_SNP T C 0.1832 35 156 0.7137 8.5792320991845339E-01
3L_4171693_SNP C A 0.2974 58 137 0.8916 7.5704476803528786E-01
3L_4171711_SNP T A 0.3128 61 134 0.9396 8.9061368091447290E-01
3L_4171727_DEL T TT 0.2827 54 137 0.805 7.1546951885684495E-01
3L_4171753_DEL TAACT C 0.4772 94 103 0.791 8.8864061820806284E-01
3L_4171795_SNP G A 0.2974 58 137 0.6979 5.1462265998898538E-01
3L_4171819_DEL TAAACAAAAATT T 0.4924 97 100 0.6303 5.9613144906668758E-01
3L_4171841_SNP A G 0.4921 93 96 0.58 5.6603316932929570E-01
3L_4171874_INS TT G 0.06633 13 183 0.3459 4.2096442566535797E-01
3L_4171877_SNP T A 0.06218 12 181 0.2544 3.0078317993066916E-01
3L_4171879_SNP T C 0.06218 12 181 0.2421 2.8738808197961851E-01
3L_4171912_SNP A G 0.06091 12 185 0.9974 9.0021590469648516E-01
3L_4171915_DEL T CAATA 0.06061 12 186 0.9931 9.1450819111298587E-01
3L_4171929_SNP A T 0.4645 85 98 0.8113 8.7476577841087477E-01
3L_4171955_SNP A C 0.4716 83 93 0.7457 7.6659973149742799E-01
3L_4171983_SNP C A 0.3189 59 126 0.8465 7.1211867579652921E-01
3L_4171993_SNP A G 0.478 87 95 0.7778 7.1735498720051183E-01
3L_4172013_SNP A T 0.3158 60 130 0.8545 7.1203625456905417E-01
3L_4172016_SNP G C 0.2 38 152 0.8931 9.1650066504812921E-01
3L_4172023_SNP T C 0.4639 90 104 0.8419 7.7799438054270798E-01
3L_4172072_SNP T G 0.3125 60 132 0.886 7.2300212957766363E-01
3L_4172170_SNP T C 0.1949 38 157 0.9318 6.9798427171977018E-01
3L_4172302_SNP T C 0.05528 11 188 0.01527 2.1006591619933328E-02
3L_4172311_SNP A C 0.4844 93 99 0.4353 6.0367808160678404E-01
3L_4172338_SNP G A 0.1071 21 175 0.4484 3.3616874205276415E-01
3L_4172353_SNP C T 0.4188 80 111 0.4426 5.1553048389711109E-01
3L_4172356_SNP T C 0.1675 33 164 0.1483 1.4585529448917200E-01
3L_4172395_SNP A G 0.1846 36 159 0.9927 8.3223166108814040E-01
3L_4172398_SNP A G 0.3469 68 128 0.8788 9.7571781107139044E-01
3L_4172422_SNP T C 0.07538 15 184 0.28 3.0730839078656313E-01
3L_4172458_SNP G A 0.4715 91 102 0.2148 2.5795361876061029E-01
3L_4172548_SNP T C 0.4513 88 107 0.9936 9.9479056479193151E-01
3L_4172561_SNP A C 0.1878 37 160 0.9813 8.0496325386644363E-01
3L_4172590_SNP C T 0.1066 21 176 0.4382 3.1963030427647665E-01
3L_4172611_SNP A G 0.0804 16 183 0.3849 4.0186126081221707E-01
3L_4172623_SNP C T 0.4308 84 111 0.4262 3.1520039139719358E-01
3L_4172632_SNP C T 0.102 20 176 0.5228 4.1009600130961654E-01
3L_4172672_SNP T C 0.1523 30 167 0.1755 2.0143217895804366E-01
3L_4172716_SNP G A 0.06599 13 184 0.2338 2.2827631467309872E-01
3L_4172741_SNP A G 0.1508 30 169 0.2293 2.9444109803924068E-01
3L_4172749_SNP G A 0.07035 14 185 0.3565 3.5904288280355989E-01
3L_4172755_SNP A G 0.1744 34 161 0.9227 8.5839760419761801E-01
3L_4172809_SNP T C 0.1786 35 161 0.1693 1.7447250407414494E-01
3L_4172842_SNP T C 0.2938 57 137 0.2892 3.3013599350025957E-01
3L_4172845_SNP T C 0.3179 62 133 0.2059 2.0436918967080020E-01
3L_4172848_SNP C G 0.2923 57 138 0.2448 3.1457438714813901E-01
3L_4172890_SNP C T 0.4241 81 110 0.3541 6.8420336157349670E-01
3L_4172918_SNP A T 0.2539 49 144 0.4381 7.1589780800502134E-01
3L_4172921_SNP A G 0.3874 74 117 0.7945 4.0591470177168476E-01
3L_4172923_SNP C A 0.2487 48 145 0.5629 8.6630267900096947E-01
3L_4172925_SNP C A 0.2526 49 145 0.5223 9.5582916817200658E-01
3L_4172952_SNP T C 0.3316 63 127 0.2548 1.5301497696350830E-01
3L_4172955_SNP T C 0.2381 45 144 0.4572 7.0874767685298146E-01
3L_4172957_SNP C T 0.2077 38 145 0.4833 8.1308086203421559E-01
3L_4172965_SNP C T 0.25 48 144 0.4135 7.1164577629550663E-01
3L_4172974_SNP T C 0.1762 34 159 0.216 2.1420794388579800E-01
3L_4173043_SNP T C 0.1837 36 160 0.2037 1.9310977944995444E-01
3L_4173226_SNP T C 0.3177 61 131 0.3372 3.2506649152590616E-01
3L_4173285_SNP A T 0.09326 18 175 0.7578 4.9696147243241307E-01
3L_4173287_SNP C A 0.2642 51 142 0.9506 9.6584817140393586E-01
3L_4173295_SNP T A 0.09744 19 176 0.5009 3.8591491895590457E-01
3L_4173298_SNP T G 0.09694 19 177 0.5223 3.4502983766073725E-01
3L_4173299_SNP G A 0.4175 81 113 0.2738 4.9624598507123463E-01
3L_4173305_SNP T C 0.3163 62 134 0.165 1.7868791338727363E-01
3L_4173306_SNP A T 0.2769 54 141 0.7921 7.4006417017454562E-01
3L_4173313_SNP T C 0.2769 54 141 0.7936 7.7968008302183334E-01
3L_4173319_SNP T A 0.4184 82 114 0.2665 4.6222331558949437E-01
3L_4173341_SNP G A 0.05528 11 188 0.3497 3.9813278783513806E-01
3L_4173375_SNP T C 0.1407 28 171 0.2384 2.7451788481520634E-01
3L_4173648_SNP G A 0.2629 51 143 0.9862 8.8780198380257147E-01
3L_4173652_DEL A ATA 0.4737 90 100 0.5129 5.6558478108604382E-01
3L_4173664_SNP A G 0.2551 50 146 0.916 8.5672629368425013E-01
3L_4173796_SNP T C 0.201 39 155 0.8176 6.1556565161535715E-01
3L_4173896_SNP T A 0.2694 52 141 0.2425 2.9373002938173565E-01
3L_4173897_SNP C T 0.1523 30 167 0.9397 6.3943204638549234E-01
3L_4173934_SNP G A 0.09744 19 176 0.5708 6.7575702645921942E-01
3L_4173964_SNP T C 0.4742 92 102 0.3235 5.0916824389318971E-01
3L_4174055_SNP T C 0.09596 19 179 0.2417 2.4922357544342733E-01
3L_4174093_SNP A G 0.09596 19 179 0.1559 1.3974840289556567E-01
3L_4174165_SNP G A 0.2371 46 148 0.526 7.1108782471929888E-01
3L_4174240_SNP T C 0.1015 20 177 0.5963 3.9554312803594205E-01
3L_4174249_SNP A T 0.1071 21 175 0.4627 2.8946874447193971E-01
3L_4174288_SNP T G 0.4375 84 108 0.4661 6.4310309384455722E-01
3L_4174309_SNP T C 0.1263 25 173 0.2237 2.8285850408804991E-01
3L_4174335_INS CCTTTTC C 0.1186 23 171 0.2933 3.0600295132949851E-01
3L_4174352_SNP T C 0.1371 27 170 0.1786 2.1447242848304893E-01
3L_4174358_SNP C T 0.4205 82 113 0.872 8.6311245683360582E-01
3L_4174374_SNP C G 0.1357 27 172 0.1767 1.9762876207549174E-01
3L_4174378_SNP A C 0.4427 85 107 0.4642 6.2080599348873222E-01
3L_4174390_SNP G C 0.09645 19 178 0.3924 3.3693407103355011E-01
3L_4174456_SNP C G 0.3163 62 134 0.8983 9.1704497933041218E-01
3L_4174501_SNP T C 0.449 88 108 0.5154 5.3789346513286374E-01
3L_4174670_SNP C G 0.264 52 145 0.4494 4.8285084738528483E-01
3L_4174699_SNP C T 0.2629 51 143 0.537 5.4126228762184225E-01
3L_4174711_SNP C T 0.4479 86 106 0.238 2.9815959540913184E-01
3L_4174740_SNP A G 0.3037 58 133 0.6909 7.4643163854334338E-01
3L_4174940_SNP T C 0.08081 16 182 0.3538 3.6042329827183328E-01
3L_4175105_SNP A T 0.3959 78 119 0.2371 2.8458744477674003E-01
3L_4175151_SNP T A 0.4213 83 114 0.3534 5.3038180349272346E-01
3L_4175167_SNP A C 0.3402 66 128 0.4659 4.1003863334055779E-01
3L_4175169_SNP A C 0.09326 18 175 0.7869 6.3615321958512405E-01
3L_4175202_SNP G A 0.3927 75 116 0.7284 6.8853184851990146E-01
3L_4175223_SNP C A 0.4031 77 114 0.9714 6.3402097831612125E-01
3L_4175237_SNP A C 0.1146 22 170 0.9783 9.7817303670947919E-01
3L_4175238_SNP G A 0.2995 59 138 0.897 9.7451890764135407E-01
3L_4175298_SNP T G 0.3454 67 127 0.7543 8.7759415440588817E-01
3L_4175359_DEL T TGTATCCTTCT 0.3005 55 128 0.7373 6.1273005857595297E-01
3L_4175398_SNP T G 0.2764 55 144 0.7111 7.4716421168491620E-01
3L_4175458_SNP C T 0.3568 71 128 0.6339 5.9348368883358038E-01
3L_4175467_SNP G A 0.3618 72 127 0.684 6.6315872241218021E-01
3L_4175476_SNP A T 0.3636 72 126 0.6435 6.2731736207516042E-01
3L_4175500_SNP T C 0.2273 45 153 0.7934 7.8545975099029219E-01
3L_4175502_SNP G A 0.2312 46 153 0.7884 7.6099358725771338E-01
3L_4175512_SNP A G 0.199 38 153 0.3003 3.7478084057282635E-01
3L_4175515_SNP G A 0.2245 44 152 0.5764 6.5947921358753270E-01
3L_4175570_SNP C T 0.2604 50 142 0.3523 2.8116936673250836E-01
3L_4175614_SNP A G 0.08122 16 181 0.6928 4.8392545487322913E-01
3L_4175619_SNP A T 0.07179 14 181 0.8243 9.5174442996062436E-01
3L_4175620_SNP T C 0.08122 16 181 0.6928 4.8392545487322913E-01
3L_4175638_SNP T C 0.4439 87 109 0.7223 7.5487251547473000E-01
3L_4175643_SNP T G 0.2205 43 152 0.7326 9.0025825487980460E-01
3L_4175659_SNP A G 0.4628 87 101 0.6842 6.5314671606785413E-01
3L_4175692_SNP G A 0.2073 40 153 0.8034 9.9564580075411102E-01
3L_4175716_SNP A C 0.2051 40 155 0.7492 9.0151338304449125E-01
3L_4175723_SNP C A 0.3214 63 133 0.728 7.8594250449392833E-01
3L_4175730_SNP G A 0.198 39 158 0.6866 9.2438310050509664E-01
3L_4175761_SNP T C 0.1979 38 154 0.6449 6.3883975664576198E-01
3L_4175762_INS TCAAAT T 0.05208 10 182 0.4034 4.8221702197682315E-01
3L_4175771_SNP A C 0.2222 44 154 0.7264 9.4290940072961982E-01
3L_4175774_SNP A G 0.2872 56 139 0.7238 9.5310556445311989E-01
3L_4176007_SNP G A 0.4495 89 109 0.6835 6.7896201349377305E-01
3L_4176013_SNP G A 0.4495 89 109 0.6859 7.0361555604623005E-01
3L_4176040_SNP A G 0.3316 63 127 0.5194 5.4476093378155355E-01
3L_4176151_SNP T C 0.07576 15 183 0.2768 2.5770816064818003E-01
3L_4176274_SNP A G 0.1156 23 176 0.01333 1.8817655801041350E-02
3L_4176313_SNP A G 0.07179 14 181 0.8463 9.4922059157842376E-01
3L_4176323_SNP T A 0.2487 48 145 0.02135 3.2402141871280890E-02
3L_4176334_SNP T C 0.2526 49 145 0.06091 1.3915540711221530E-01
3L_4176335_SNP T G 0.2564 50 145 0.03027 5.7642243842415480E-02
3L_4176340_SNP G T 0.2474 48 146 0.0275 6.7330872942024708E-02
3L_4176357_SNP T G 0.1117 22 175 0.003217 3.2254601714616247E-03
3L_4176384_SNP C G 0.2718 53 142 0.3971 2.8898073770267341E-01
3L_4176387_SNP A G 0.3834 74 119 0.0107 6.3183157931174568E-03
3L_4176398_SNP A G 0.3929 77 119 0.01116 1.1512624938365230E-02
3L_4176423_SNP G A 0.4093 79 114 0.008403 4.2600393087494238E-03
3L_4176447_SNP G A 0.1837 36 160 0.2529 1.7474281538110359E-01
3L_4176468_SNP C T 0.4154 81 114 0.01274 1.5116480210715454E-02
3L_4176522_INS AG A 0.1414 27 164 0.6145 4.7622589811988891E-01
3L_4176533_SNP A G 0.1705 30 146 0.3843 2.4180123693206879E-01
3L_4176539_SNP G A 0.07653 15 181 0.8729 6.7586018352129240E-01
3L_4176551_SNP C T 0.3198 63 134 0.4666 4.2662060644691946E-01
3L_4176555_SNP T G 0.08718 17 178 0.9884 8.7848115511471003E-01
3L_4176556_SNP A T 0.05076 10 187 0.627 4.8725347251748341E-01
3L_4176558_SNP T A 0.08122 16 181 0.953 7.6334748282324694E-01
3L_4176560_SNP C T 0.09091 18 180 0.99 8.2961464538450025E-01
3L_4176569_SNP C T 0.07653 15 181 0.9807 7.9301143720843115E-01
3L_4176572_SNP A T 0.09091 18 180 0.99 8.2961464538450025E-01
3L_4176622_SNP C G 0.1939 38 158 0.2993 2.1586925590969663E-01
3L_4176631_SNP A G 0.1574 31 166 0.341 2.2816697802654640E-01
3L_4176652_SNP T C 0.1263 25 173 0.02322 2.6962162139225313E-02
3L_4176697_SNP T C 0.06599 13 184 0.2472 9.5113437222229535E-02
3L_4176703_SNP T G 0.1256 25 174 0.4122 5.1136855922986779E-01
3L_4176724_SNP T G 0.1156 23 176 0.2419 2.7735930463458458E-01
3L_4176757_SNP A G 0.07035 14 185 0.2234 2.2381441936423130E-01
3L_4176790_SNP G A 0.3333 66 132 0.04288 8.2523519994422936E-02
3L_4176791_DEL A AGG 0.3073 59 133 0.1032 1.5561853688471494E-01
3L_4176799_SNP G A 0.3283 65 133 0.05261 1.0032934718246600E-01
3L_4176809_SNP T A 0.3299 65 132 0.04438 8.1325043012222542E-02
3L_4176811_SNP A T 0.3317 66 133 0.04183 8.0593820096595395E-02
3L_4176819_SNP C T 0.06566 13 185 0.2929 3.2665327111535136E-01
3L_4176822_SNP T C 0.07538 15 184 0.4451 4.0468932177732553E-01
3L_4176823_SNP T A 0.07035 14 185 0.1412 1.2280858285423191E-01
3L_4176824_SNP G T 0.3384 67 131 0.02734 4.9611105295223987E-02
3L_4176830_SNP C G 0.07538 15 184 0.4451 4.0468932177732553E-01
3L_4176884_SNP A G 0.08163 16 180 0.002257 2.7541890695191658E-03
3L_4177032_SNP T C 0.2041 40 156 0.4176 5.8577003872566002E-01
3L_4177085_SNP C T 0.2103 41 154 0.4074 4.8592438124735604E-01
3L_4177132_SNP T C 0.2564 50 145 0.01948 1.7104412535318560E-02
3L_4177140_SNP A G 0.2602 51 145 0.02579 2.5974948997343452E-02
3L_4177158_SNP A C 0.08247 16 178 0.8978 7.0689574861401550E-01
3L_4177159_SNP C A 0.07853 15 176 0.9575 7.1523952960762449E-01
3L_4177180_SNP T C 0.1917 37 156 0.02279 3.8203267752178062E-02
3L_4177211_SNP G T 0.2103 41 154 0.0264 3.0153348348267585E-02
3L_4177217_SNP C T 0.4715 91 102 0.01627 2.8415712547627571E-02
3L_4177298_SNP T G 0.1523 30 167 0.007944 6.5703573427670090E-03
3L_4177325_SNP T G 0.06566 13 185 0.07326 8.4658106518261000E-02
3L_4177340_SNP T G 0.4149 78 110 0.0121 2.1137371070419672E-02
3L_4177355_SNP C G 0.1795 35 160 0.02825 2.1066707076857372E-02
3L_4177490_SNP A G 0.2653 52 144 0.8213 7.8646280513906852E-01
3L_4177506_SNP A G 0.06061 12 186 0.376 2.0139553592670933E-01
3L_4177509_SNP A C 0.06599 13 184 0.2248 1.2044803911656998E-01
3L_4177527_SNP C T 0.3112 61 135 0.1447 1.6653282846951056E-01
3L_4177536_SNP A G 0.07 14 186 0.9012 9.2191928855075267E-01
3L_4177553_SNP A G 0.06533 13 186 0.4974 6.3441685690483707E-01
3L_4177605_SNP C T 0.09184 18 178 0.9971 8.3106400456539575E-01
3L_4177741_SNP T C 0.101 20 178 0.9979 8.9117687560370851E-01
3L_4177766_SNP A G 0.08718 17 178 0.7438 9.8714015523602339E-01
3L_4177807_SNP T G 0.178 34 157 0.9206 8.5893373473257340E-01
3L_4177809_SNP C T 0.1302 25 167 0.9511 7.5184612762649761E-01
3L_4177814_SNP T G 0.2461 47 144 0.003848 5.5435959525195781E-03
3L_4177827_SNP T G 0.2031 39 153 0.7856 7.8023140725676920E-01
3L_4177879_SNP G T 0.445 85 106 0.006515 5.9999510282555506E-03
3L_4178008_SNP G C 0.3077 60 135 0.04716 5.7387636128219226E-02
3L_4178062_SNP T G 0.1224 24 172 0.9832 7.6407517596899210E-01
3L_4178081_SNP T C 0.07 14 186 0.1024 1.2352694204851633E-01
3L_4178099_SNP C T 0.1364 27 171 0.06987 4.5673176125931893E-02
3L_4178112_SNP G T 0.1015 20 177 0.132 1.2194569794366727E-01
3L_4178138_SNP A G 0.09744 19 176 0.8323 9.3521687364211847E-01
3L_4178141_SNP T A 0.1392 27 167 0.04295 2.3102974492453007E-02
3L_4178183_SNP A C 0.1162 23 175 0.4706 4.3252466285084079E-01
3L_4178205_SNP A C 0.4792 92 100 0.01675 2.3385765761686585E-02
3L_4178215_SNP A G 0.1378 27 169 0.03456 2.3682009042240344E-02
3L_4178234_SNP T G 0.1385 27 168 0.04073 2.8249012816380589E-02
3L_4178269_DEL A AGTCCTGA 0.1111 21 168 0.005151 6.5530009200391133E-03
3L_4178301_SNP C T 0.4149 78 110 0.01676 2.1858472643711459E-02
3L_4178317_SNP T C 0.06599 13 184 0.9289 8.3954374969419809E-01
3L_4178390_SNP T C 0.05181 10 183 0.8987 8.3848146896918951E-01
3L_4178410_INS AA A 0.06952 13 174 0.5246 5.3220103091102788E-01
3L_4178494_SNP T C 0.199 38 153 0.1232 7.7929479784775144E-02
3L_4178495_SNP G A 0.4115 79 113 0.1812 2.1387335044738343E-01
3L_4178526_SNP G A 0.2154 42 153 0.1282 8.4971157074538284E-02
3L_4178600_INS GG G 0.0625 12 180 0.0847 1.4227207588809743E-01
3L_4178773_INS TAT T 0.05618 10 168 0.5895 7.1777912476379480E-01
3L_4178952_SNP T G 0.08982 15 152 0.6757 6.7771213625230819E-01
3L_4178957_SNP C T 0.1812 29 131 0.6734 8.5847266624634488E-01
3L_4178965_SNP A T 0.3231 63 132 0.09397 1.3933223046894316E-01
3L_4178993_SNP C T 0.3282 64 131 0.1533 2.4808626126720679E-01
3L_4179004_SNP G A 0.06633 13 183 0.8954 9.5988740849232623E-01
3L_4179039_SNP A G 0.05556 11 187 0.2605 2.2530918381937548E-01
3L_4179045_SNP A C 0.05641 11 184 0.2704 3.4028636162765047E-01
3L_4179046_SNP T C 0.055 11 189 0.2424 2.2391540977574931E-01
3L_4179073_SNP C G 0.06599 13 184 0.04246 4.4581832572928672E-02
3L_4179086_SNP A G 0.1392 27 167 0.8618 7.7161996148600176E-01
3L_4179239_SNP A C 0.07143 14 182 0.8405 8.9416805969229540E-01
3L_4179364_SNP T G 0.06091 12 185 0.772 8.4472514802601562E-01
3L_4179373_SNP C G 0.06566 13 185 0.8103 8.9106769264682528E-01
3L_4179512_DEL T TG 0.08901 17 174 0.8987 9.5560307806266775E-01
3L_4179607_SNP T G 0.07292 14 178 0.09046 7.9989501036752411E-02
3L_4179644_SNP T C 0.05348 10 177 0.2902 1.5755057517864868E-01
3L_4179646_SNP A G 0.2 38 152 0.8702 9.4227104631736969E-01
3L_4179676_SNP T A 0.2094 40 151 0.8656 9.6469624556975120E-01
3L_4179783_DEL T TA 0.0838 15 164 0.2499 5.0998938103550651E-01
3L_4179791_SNP T G 0.09341 17 165 0.005227 1.4430908000923927E-02
3L_4179822_SNP G T 0.48 84 91 0.02171 2.4932760562555792E-02
3L_4179844_SNP A G 0.25 47 141 0.8273 9.7786339916227460E-01
3L_4179861_SNP G T 0.07254 14 179 0.08611 8.5752795035076268E-02
3L_4179863_SNP C A 0.0733 14 177 0.1096 1.0452793582110198E-01
3L_4179919_SNP T C 0.1585 29 154 0.05224 1.4132036762226718E-01
3L_4180019_SNP G A 0.4764 91 100 0.0411 1.0721637507159476E-01
3L_4180025_SNP T G 0.4819 93 100 0.04001 9.0617386218097229E-02
3L_4180066_SNP C T 0.05584 11 186 0.6083 5.7987470241821371E-01
3L_4180096_SNP T C 0.05528 11 188 0.003145 1.0575572784114046E-02
3L_4180162_SNP G A 0.06186 12 182 0.8553 8.2335473260172953E-01
3L_4180232_SNP A C 0.08 16 184 0.2314 2.5532863906919001E-01
3L_4180283_SNP A C 0.07812 15 177 0.0001922 6.2964858516458575E-04
3L_4180291_SNP A T 0.07732 15 179 0.0002124 4.5117202658133637E-04
3L_4180436_SNP G A 0.3608 70 124 0.9644 9.5352059567734404E-01
3L_4180490_SNP G A 0.1421 28 169 0.2138 2.2360496690531340E-01
3L_4180523_DEL G GGAG 0.06667 13 182 0.5933 6.0238614002579194E-01
3L_4180529_SNP A T 0.102 20 176 0.5193 6.4841841612321005E-01
3L_4180544_SNP A C 0.07538 15 184 0.2943 3.2524162347698660E-01
3L_4180548_SNP A T 0.288 55 136 0.4396 4.0513581809431731E-01
3L_4180553_SNP T G 0.3131 62 136 0.3049 2.8467594634771753E-01
3L_4180628_SNP T C 0.05025 10 189 0.5371 6.2458568351652644E-01
3L_4180834_SNP A C 0.3299 64 130 0.3031 2.4682134105210030E-01
3L_4180935_SNP A T 0.3665 70 121 0.8252 5.7078838396714460E-01
3L_4180943_SNP A G 0.05076 10 187 0.3945 4.9407890035908142E-01
3L_4180961_SNP T C 0.3724 73 123 0.9408 7.0452212996258812E-01
3L_4180964_SNP G A 0.07143 14 182 0.1764 1.6906685938139321E-01
3L_4180990_SNP C A 0.3737 74 124 0.7743 5.2899996115658543E-01
3L_4181012_SNP T C 0.4949 97 99 0.4898 4.1181218605160874E-01
3L_4181123_SNP A G 0.3557 69 125 0.269 3.4426330484392376E-01
3L_4181168_SNP T G 0.08696 16 168 0.3629 4.6145383440822096E-01
3L_4181212_SNP C G 0.09045 18 181 0.7313 6.0967852295109048E-01
3L_4181215_SNP C G 0.4663 90 103 0.5088 4.2134218652123889E-01
3L_4181231_SNP T A 0.09045 18 181 0.7313 6.0967852295109048E-01
3L_4181245_SNP T C 0.4583 88 104 0.4668 4.2707888734420751E-01
3L_4181246_SNP A G 0.4639 90 104 0.5483 5.1304411331211952E-01
3L_4181247_INS AG A 0.4579 87 103 0.5299 5.1427504069290864E-01
3L_4181326_SNP G A 0.1106 22 177 0.4965 6.4888723785388580E-01
3L_4181353_SNP G C 0.3731 72 121 0.4227 4.3711958302559339E-01
3L_4181392_SNP G A 0.178 34 157 0.8116 9.9096434079809970E-01
3L_4181469_SNP A G 0.1371 27 170 0.4783 6.8442990286179206E-01
3L_4181471_SNP C G 0.1224 24 172 0.7153 5.5918598969547362E-01
3L_4181499_SNP G T 0.09659 17 159 0.8717 9.6786793311671637E-01
3L_4181640_SNP A G 0.3613 69 122 0.3916 2.9386958543501596E-01
3L_4181739_SNP C T 0.2396 46 146 0.5914 5.8738953189840926E-01
3L_4181851_SNP T A 0.05584 11 186 0.3177 3.7087234407709013E-01
3L_4181853_DEL G GTGTGGGGTG 0.07576 15 183 0.9595 9.3022220863370453E-01
3L_4181931_SNP G A 0.05051 10 188 0.3932 5.1768613235061456E-01
3L_4181942_SNP A C 0.1742 31 147 0.2278 3.2626284562269292E-01
3L_4181958_DEL T TAATCTTCT 0.05641 11 184 0.6491 9.7827953431026315E-01
3L_4182265_SNP C T 0.06566 13 185 0.8701 8.7083761210754562E-01
3L_4182348_INS CTGTGTG C 0.05952 10 158 0.6637 8.6823349192188493E-01
3L_4182459_SNP C T 0.07538 15 184 0.7651 9.4893012752396511E-01
3L_4182526_SNP G A 0.09524 18 171 0.4303 4.9549754364998422E-01
3L_4182891_SNP G C 0.075 15 185 0.5209 5.0977501107160750E-01
3L_4182892_SNP T G 0.075 15 185 0.5209 5.0977501107160750E-01
3L_4182908_SNP T G 0.075 15 185 0.5209 5.0977501107160750E-01
3L_4182931_SNP C T 0.06061 12 186 0.7957 6.9433244989469434E-01
3L_4182949_SNP A T 0.1371 27 170 0.07578 1.3493692553920345E-01
3L_4182961_SNP T A 0.08122 16 181 0.01599 4.1989631223471761E-02
3L_4182963_SNP G A 0.1414 28 170 0.09515 1.5836972640824964E-01
3L_4182964_SNP G A 0.1289 25 169 0.2658 4.0888824132135959E-01
3L_4182966_SNP G A 0.1371 27 170 0.07578 1.3493692553920345E-01
3L_4182973_SNP A C 0.1378 27 169 0.07981 1.4069828395289619E-01
3L_4182979_SNP G A 0.05528 11 188 0.8446 8.7599618521452516E-01
3L_4182982_SNP G T 0.1371 27 170 0.07578 1.3493692553920345E-01
3L_4182993_SNP G A 0.07576 15 183 0.01417 4.3021081519680988E-02
3L_4183034_SNP A T 0.1276 25 171 0.2922 4.4631162847707584E-01
3L_4183037_SNP C T 0.1282 25 170 0.2209 3.8440179872898483E-01
3L_4183042_SNP C G 0.2081 41 156 0.01099 4.8197696620932963E-02
3L_4183043_SNP A C 0.07538 15 184 0.0135 4.1172438309211273E-02
3L_4183061_SNP G C 0.2143 42 154 0.6364 8.5069027776879869E-01
3L_4183064_SNP A G 0.07576 15 183 0.4433 4.0890827186272660E-01
3L_4183065_SNP A G 0.06533 13 186 0.005095 1.5106293259558357E-02
3L_4183066_SNP A G 0.2143 42 154 0.6364 8.5069027776879869E-01
3L_4183076_SNP T C 0.05051 10 188 0.9078 8.2095054535199419E-01
3L_4183082_DEL T TAATATCCCT 0.05759 11 180 0.2372 3.6558819634478501E-01
3L_4183088_SNP A C 0.12 21 154 0.4434 5.6916446457497449E-01
3L_4183094_SNP T G 0.1459 27 158 0.4033 5.8345182870209311E-01
3L_4183096_SNP C T 0.1378 27 169 0.3863 5.7163591611047448E-01
3L_4183172_SNP G A 0.2732 53 141 0.2022 3.5429020217437890E-01
3L_4183274_SNP T C 0.1168 23 174 0.5839 6.5930186771666643E-01
3L_4183335_SNP T A 0.05612 11 185 0.8362 8.2437742647602263E-01
3L_4183359_SNP T G 0.06806 13 178 0.6348 6.3604295190889037E-01
3L_4183449_SNP A G 0.1875 36 156 0.5122 6.5472349849093381E-01
3L_4183482_SNP G A 0.1917 37 156 0.4267 4.7564712745230753E-01
3L_4183512_SNP C T 0.1969 38 155 0.3857 4.7285148456090154E-01
3L_4183533_SNP A G 0.1598 31 163 0.2159 3.0835463864186119E-01
3L_4183578_SNP T C 0.1587 30 159 0.9679 9.0385283127544791E-01
3L_4183596_SNP A G 0.1526 29 161 0.9293 8.1319096108169286E-01
3L_4183677_SNP G A 0.102 20 176 0.667 8.7331535670244276E-01
3L_4183698_SNP G A 0.1061 21 177 0.6403 8.7205914738823442E-01
3L_4183821_SNP A G 0.1117 22 175 0.7112 9.6105575053587644E-01
3L_4183827_SNP G A 0.1263 25 173 0.06277 1.7877806911647165E-01
3L_4183842_SNP A G 0.1061 21 177 0.6403 8.7205914738823442E-01
3L_4183893_SNP A G 0.1061 21 177 0.6403 8.7205914738823442E-01
3L_4183929_SNP T C 0.1015 20 177 0.6723 9.4592937783398245E-01
3L_4184049_SNP C T 0.09 18 182 0.2008 2.6308028239965031E-01
3L_4184061_SNP G A 0.08543 17 182 0.1948 2.5913209315217667E-01
3L_4184070_SNP C A 0.1623 31 160 0.1063 1.2942148091370154E-01
3L_4184073_SNP T G 0.1347 26 167 0.6444 5.9635236742629294E-01
3L_4184304_SNP A G 0.2835 55 139 0.5273 5.6121611277012518E-01
3L_4184517_SNP G T 0.08673 17 179 0.7044 9.5176883648172872E-01
3L_4184526_SNP G A 0.0603 12 187 0.9953 9.8683516315511111E-01
3L_4184574_SNP A G 0.08629 17 180 0.8338 9.8498217777450281E-01
3L_4184884_SNP T A 0.1813 35 158 0.1898 1.9599795401948761E-01
3L_4184887_SNP A G 0.06122 12 184 0.6341 8.2165532538915209E-01
3L_4184920_SNP T C 0.1856 36 158 0.1018 1.8022145678756674E-01
3L_4185105_SNP T C 0.07107 14 183 0.5595 5.4193652786085167E-01
3L_4185335_SNP G C 0.1364 27 171 0.7666 9.6611354785213166E-01
3L_4185485_SNP A G 0.08629 17 180 0.8613 7.0329762966807796E-01
3L_4185504_SNP A C 0.06736 13 180 0.9635 6.2056467983151409E-01
3L_4185515_SNP A G 0.07216 14 180 0.9093 8.6560083945043675E-01
3L_4185523_SNP C T 0.05051 10 188 0.7755 8.4490246048252082E-01
3L_4185551_SNP T C 0.06736 13 180 0.8078 7.8145609590726717E-01
3L_4185578_SNP A G 0.07143 14 182 0.9405 7.8325567562947662E-01
3L_4185599_SNP T A 0.07692 15 180 0.7458 8.4237888263884897E-01
3L_4185720_SNP T C 0.2539 49 144 0.4292 4.0138409839525035E-01
3L_4185729_SNP C G 0.08421 16 174 0.9583 8.2482814760818202E-01
3L_4185761_SNP C T 0.3351 64 127 0.7957 9.1402172579952579E-01
3L_4185778_SNP C A 0.25 49 147 0.4523 4.4294254009699552E-01
3L_4185807_SNP T A 0.07653 15 181 0.7293 7.3696231274636692E-01
3L_4185821_SNP C A 0.07107 14 183 0.5899 5.9847800943851004E-01
3L_4185842_SNP T G 0.3109 60 133 0.8551 8.0325133643503588E-01
3L_4185853_DEL A AA 0.07576 15 183 0.8109 7.2899673974179624E-01
3L_4185882_SNP C T 0.08122 16 181 0.8462 8.1553547455082553E-01
3L_4185889_SNP A T 0.06061 12 186 0.7141 6.9104873197288263E-01
3L_4185927_SNP C G 0.2312 43 143 0.5203 4.9692112491904750E-01
3L_4185929_SNP T C 0.2406 45 142 0.5896 5.6645805231243418E-01
3L_4185942_SNP T A 0.2204 41 145 0.676 6.5850705648580754E-01
3L_4185958_SNP C A 0.3352 61 121 0.7079 6.9774920636590521E-01
3L_4185995_SNP C T 0.06842 13 177 0.7998 7.6808012837720441E-01
3L_4186050_SNP A G 0.2419 45 141 0.4254 4.3749521560815263E-01
3L_4186097_SNP A G 0.0625 12 180 0.912 8.8144538805185269E-01
3L_4186113_SNP G A 0.06186 12 182 0.7578 6.7845388612391599E-01
3L_4186125_SNP A C 0.07143 14 182 0.8416 8.2102055197913881E-01
3L_4186227_SNP A G 0.08081 16 182 0.856 8.5120449231437290E-01
3L_4186271_SNP C T 0.0603 12 187 0.9483 9.9020807653562226E-01
3L_4186279_SNP A T 0.09091 18 180 0.9939 9.5912903367721380E-01
3L_4186281_SNP A C 0.09694 19 177 0.9676 8.6302228766851208E-01
3L_4186282_SNP G A 0.05556 11 187 0.08397 8.4763835644068419E-02
3L_4186313_SNP T A 0.05528 11 188 0.6728 5.7117839131550152E-01
3L_4186328_SNP C G 0.08808 17 176 0.9797 9.2379994237384422E-01
3L_4186334_SNP A G 0.09137 18 179 0.3599 3.4740481180447758E-01
3L_4186351_SNP A C 0.09184 18 178 0.4111 3.8586852642314595E-01
3L_4186416_SNP A T 0.09184 18 178 0.5284 5.2607851371280678E-01
3L_4186417_SNP G T 0.09231 18 177 0.4616 4.7251591753753786E-01
3L_4186422_SNP A G 0.065 13 187 0.9944 9.3209622227251354E-01
3L_4186509_SNP C T 0.2653 52 144 0.3414 2.7706725746222083E-01
3L_4186580_SNP T C 0.09184 18 178 0.4658 4.4949347151961250E-01
3L_4186583_SNP G C 0.09278 18 176 0.353 2.1211159318835138E-01
3L_4186655_SNP A G 0.09278 18 176 0.6669 8.1840675202159474E-01
3L_4186661_SNP A G 0.2165 42 152 0.9412 7.8562512937971618E-01
3L_4186700_SNP G A 0.2784 54 140 0.2974 3.3197411701200419E-01
3L_4186751_SNP C T 0.2642 51 142 0.3746 3.6391675879406049E-01
3L_4186754_SNP C T 0.102 20 176 0.1897 2.1644414941067369E-01
3L_4186929_SNP C T 0.1939 38 158 0.7983 6.7964000373562528E-01
3L_4186998_SNP T A 0.1269 25 172 0.09281 1.2504172020415116E-01
3L_4187021_SNP C A 0.228 44 149 0.3584 3.4727266413683400E-01
3L_4187113_SNP G T 0.2275 43 146 0.1797 1.4827745679127979E-01
3L_4187122_SNP A C 0.2295 42 141 0.4101 4.2966445326440228E-01
3L_4187139_SNP T C 0.09551 17 161 0.6972 5.4669789517482781E-01
3L_4187302_SNP T C 0.2732 53 141 0.2189 2.2398611860731221E-01
3L_4187449_SNP G A 0.2919 54 131 0.2095 2.1012880620815388E-01
3L_4187495_SNP A T 0.08081 16 182 0.1491 1.7839431626115776E-01
3L_4187507_SNP A G 0.2792 55 142 0.2211 1.9494289814782229E-01
3L_4187515_SNP G T 0.1378 27 169 0.9248 9.9918194456885934E-01
3L_4187547_SNP T C 0.08543 17 182 0.1709 2.1645929889068116E-01
3L_4187644_SNP T C 0.08586 17 181 0.1673 2.0563721260155721E-01
3L_4187799_SNP T G 0.09794 19 175 0.9621 9.4515851743420942E-01
3L_4187858_SNP A C 0.0603 12 187 0.3039 2.9741122044281409E-01
3L_4188047_INS TTCT T 0.07216 14 180 0.1606 1.7155317802821868E-01
3L_4188051_INS ACTTCC T 0.07216 14 180 0.1862 2.2573965192185907E-01
3L_4188151_SNP A G 0.09231 18 177 0.1258 1.3818068912225989E-01
3L_4188163_SNP A G 0.0829 16 177 0.8518 8.9873429143953765E-01
3L_4188207_SNP A C 0.08808 17 176 0.8011 8.1402000068212699E-01
3L_4188235_SNP C T 0.1071 21 175 0.5944 6.2045923779730505E-01
3L_4188242_SNP A C 0.09794 19 175 0.895 9.4279599122750146E-01
3L_4188247_SNP G T 0.09326 18 175 0.7451 7.9904481654607562E-01
3L_4188275_SNP C A 0.203 40 157 0.6908 5.3291284475396949E-01
3L_4188278_SNP A T 0.1015 20 177 0.6437 6.1816169071976068E-01
3L_4188315_SNP A G 0.1015 20 177 0.4969 4.1586427031083373E-01
3L_4188328_SNP T A 0.09744 19 176 0.8869 9.4413856829038301E-01
3L_4188374_SNP A T 0.1117 22 175 0.985 9.7799107604629887E-01
3L_4188396_DEL C CT 0.1746 33 156 0.7365 6.8774094633953242E-01
3L_4188400_SNP C T 0.1702 32 156 0.6992 6.2211088523154112E-01
3L_4188401_INS TGA T 0.1875 36 156 0.7086 6.1722380155626921E-01
3L_4188485_SNP G C 0.1071 21 175 0.7668 6.7139520348061466E-01
3L_4188560_SNP T G 0.102 20 176 0.9867 8.5770535092241196E-01
3L_4188632_SNP G T 0.2165 42 152 0.9064 7.6312389547940485E-01
3L_4188648_SNP A G 0.07653 15 181 0.8427 8.5285298523471553E-01
3L_4188701_SNP A G 0.05 10 190 0.3781 3.9465343344620929E-01
3L_4188928_SNP A C 0.2879 57 141 0.566 5.3302173287158006E-01
3L_4189019_SNP A G 0.1443 28 166 0.6871 6.6370056574345004E-01
3L_4189261_INS TCCCA C 0.09783 18 166 0.7552 8.5557947339867479E-01
3L_4189271_SNP G C 0.1406 27 165 0.8171 7.5757344171954788E-01
3L_4189365_SNP C T 0.1487 29 166 0.8934 8.2391342850541582E-01
3L_4189376_SNP T G 0.08205 16 179 0.6877 7.7791278192372026E-01
3L_4189644_SNP T G 0.09694 19 177 0.4535 3.7216271436455928E-01
3L_4189752_SNP C T 0.2995 59 138 0.3536 2.9237973666275763E-01
3L_4189928_SNP G C 0.09694 19 177 0.6202 6.2474728340336727E-01
3L_4189939_SNP A G 0.07614 15 182 0.459 4.5421762315000758E-01
3L_4190139_INS AGGAGGA A 0.05464 10 173 0.3423 4.0218303587252013E-01
3L_4190303_SNP T C 0.1005 20 179 0.5676 5.9789974804388812E-01
3L_4190342_SNP A G 0.065 13 187 0.6206 7.4768087041284392E-01
3L_4190563_SNP T C 0.2953 57 136 0.3717 3.1877138692219764E-01
3L_4190870_SNP A G 0.1495 29 165 0.8978 9.5712127230011201E-01
3L_4190882_SNP C T 0.1582 31 165 0.9604 7.9274675545131323E-01
3L_4191002_SNP G A 0.4503 86 105 0.6554 8.5352757229670184E-01
3L_4191069_SNP C A 0.1649 32 162 0.6469 6.4621390462629158E-01
3L_4191152_SNP T C 0.1897 37 158 0.5491 5.2558564225919846E-01
3L_4191287_SNP C T 0.1728 33 158 0.5659 7.0059791574164865E-01
3L_4191326_SNP T C 0.065 13 187 0.3738 3.7010475880841953E-01
3L_4191371_SNP C T 0.2677 53 145 0.4126 5.0899233551684375E-01
3L_4191374_SNP A G 0.2714 54 145 0.4074 4.9746267710383552E-01
3L_4191525_SNP T C 0.1276 25 171 0.1275 1.5433311414788320E-01
3L_4191542_SNP A G 0.09045 18 181 0.1538 1.9064602230967198E-01
3L_4191590_SNP A T 0.09045 18 181 0.1519 1.8431938985148466E-01
3L_4191638_SNP A C 0.08543 17 182 0.1344 1.5657678961707111E-01
3L_4191650_SNP T C 0.09645 19 178 0.484 4.0769185823428011E-01
3L_4191668_SNP C T 0.484 91 97 0.7441 7.0318353420113922E-01
3L_4191710_SNP G A 0.08763 17 177 0.164 1.8984067803143689E-01
3L_4191842_SNP T C 0.08586 17 181 0.1331 1.4158513387582727E-01
3L_4191917_SNP A G 0.1949 38 157 0.4373 3.8637382641390428E-01
3L_4191922_SNP G T 0.2938 57 137 0.8212 9.7732381183987616E-01
3L_4191929_SNP A G 0.0804 16 183 0.3499 3.7109276027196769E-01
3L_4191942_SNP A G 0.09 18 182 0.157 1.9274986210006240E-01
3L_4191983_SNP C G 0.1709 34 165 0.1398 1.8339691051750384E-01
3L_4192007_SNP T G 0.2551 50 146 0.5135 5.7362007881047961E-01
3L_4192012_SNP G T 0.2564 50 145 0.5142 5.7945037502780017E-01
3L_4192025_SNP T C 0.25 49 147 0.5702 6.6522223071405695E-01
3L_4192027_SNP G C 0.1558 31 168 0.688 6.6887149136392643E-01
3L_4192037_SNP G A 0.1558 31 168 0.6143 5.7360533579998318E-01
3L_4192117_SNP C A 0.456 88 105 0.9904 7.5165806821401804E-01
3L_4192128_SNP T C 0.08629 17 180 0.5979 5.9898883987779361E-01
3L_4192131_SNP T A 0.08081 16 182 0.1593 2.0137242776346798E-01
3L_4192137_DEL GGATTTAACCATG G 0.478 87 95 0.9119 7.8312295506566809E-01
3L_4192161_SNP G A 0.08629 17 180 0.5421 5.5759734650926196E-01
3L_4192167_SNP C A 0.2424 48 150 0.4706 5.3341087692142919E-01
3L_4192337_SNP C T 0.276 53 139 0.9556 8.5064024894081891E-01
3L_4192419_DEL GCG G 0.1737 33 157 0.4974 5.6068927164572058E-01
3L_4192425_SNP C A 0.1846 36 159 0.5118 6.3458334151814544E-01
3L_4192436_DEL T TTTCT 0.0603 12 187 0.9207 8.5783026496251080E-01
3L_4192574_SNP T C 0.08718 17 178 0.8242 7.0921628681071369E-01
3L_4192579_SNP A C 0.4541 89 107 0.4666 3.5691783863020177E-01
3L_4192588_SNP A C 0.065 13 187 0.418 3.9369986780675714E-01
3L_4192637_SNP A C 0.3557 69 125 0.6165 5.3709048542968452E-01
3L_4192855_SNP T C 0.2347 46 150 0.6297 6.9406826377590014E-01
3L_4192887_SNP T C 0.3299 64 130 0.7886 6.9071991929875964E-01
3L_4192923_SNP T C 0.1531 30 166 0.883 7.0704985818907795E-01
3L_4192941_SNP C A 0.1156 23 176 0.8226 7.5976373653434592E-01
3L_4192962_SNP T G 0.05641 11 184 0.4654 6.6644006925865695E-01
3L_4192964_SNP A G 0.4794 93 101 0.6484 7.5313019964164551E-01
3L_4193002_SNP T G 0.09645 19 178 0.7907 5.5610163054552919E-01
3L_4193058_SNP T A 0.3586 71 127 0.7666 8.0597896838947725E-01
3L_4193223_SNP C T 0.08901 17 174 0.9379 9.6599802467017160E-01
3L_4193482_SNP A C 0.1066 21 176 0.7193 7.7995756399145011E-01
3L_4193489_SNP C T 0.1276 25 171 0.614 6.4437754536612801E-01
3L_4193500_SNP T A 0.09645 19 178 0.926 9.9468582889054502E-01
3L_4193689_SNP A T 0.06091 12 185 0.4285 4.9648191074969095E-01
3L_4193709_SNP C A 0.1122 22 174 0.898 8.1521749525953302E-01
3L_4193800_SNP C G 0.1256 25 174 0.3043 2.9663028939571767E-01
3L_4193830_SNP T C 0.1263 25 173 0.3006 2.6673564656347726E-01
3L_4193876_SNP G C 0.3368 64 126 0.2939 3.5990041719631638E-01
3L_4193896_SNP G A 0.1465 29 169 0.5304 5.5567830359467107E-01
3L_4193924_SNP T A 0.3282 64 131 0.4097 5.0598308945324622E-01
3L_4193939_SNP A C 0.1429 28 168 0.558 5.8690639757031593E-01
3L_4193955_SNP T C 0.1777 35 162 0.7082 8.2540724855180125E-01
3L_4194005_SNP T G 0.065 13 187 0.6206 7.4768087041284392E-01
3L_4194032_SNP T G 0.08718 17 178 0.7319 6.6297441155491210E-01
3L_4194063_SNP A C 0.4948 96 98 0.392 3.5731729197319917E-01
3L_4194066_SNP C A 0.132 26 171 0.4254 4.7881442327125001E-01
3L_4194105_SNP C A 0.1371 27 170 0.4502 5.1936365644798776E-01
3L_4194114_SNP G A 0.06533 13 186 0.6222 7.5100094918906324E-01
3L_4194149_SNP C A 0.134 26 168 0.4327 4.8503391075912494E-01
3L_4194170_SNP C A 0.1385 27 168 0.495 5.8202921200655244E-01
3L_4194271_SNP T G 0.2895 55 135 0.886 9.6451614564954091E-01
3L_4194272_SNP A G 0.1302 25 167 0.3238 3.8300577398141056E-01
3L_4194338_SNP A G 0.1276 25 171 0.3346 3.7878701225512224E-01
3L_4194394_SNP A G 0.4583 88 104 0.0793 1.1676724752664891E-01
3L_4194406_SNP C T 0.06186 12 182 0.8409 6.3103640715910103E-01
3L_4194419_SNP T G 0.05556 11 187 0.9507 7.6366328864994226E-01
3L_4194423_SNP A C 0.1224 24 172 0.3524 4.2945940690091955E-01
3L_4194467_INS A AAATGTTTATCAGCA 0.1179 23 172 0.3643 4.0993586090156053E-01
3L_4194522_SNP A G 0.1117 22 175 0.327 3.7510526180131454E-01
3L_4194549_SNP T C 0.2821 55 140 0.9695 9.8857983856228271E-01
3L_4194587_SNP T G 0.4896 94 98 0.6687 7.1068592224305249E-01
3L_4194596_SNP C T 0.1036 20 173 0.4575 5.7153155475635642E-01
3L_4194626_SNP A G 0.1206 24 175 0.3951 4.5130202353967486E-01
3L_4194638_SNP A G 0.377 72 119 0.3736 3.3155441052532175E-01
3L_4194669_SNP G C 0.0603 12 187 0.5934 7.3239214276989029E-01
3L_4194698_SNP C G 0.1282 25 170 0.2753 2.6849412928574856E-01
3L_4194710_SNP C G 0.1173 23 173 0.3598 3.6953029068893661E-01
3L_4194752_SNP T C 0.1111 22 176 0.2706 3.0355857948829279E-01
3L_4194762_SNP A G 0.2887 56 138 0.9043 9.1119925072259289E-01
3L_4194801_SNP T A 0.191 38 161 0.2949 3.2867300658660514E-01
3L_4194845_SNP C T 0.1122 22 174 0.3677 4.1554085910223137E-01
3L_4194851_SNP G A 0.4974 97 98 0.2271 3.0349841059532356E-01
3L_4194930_SNP A C 0.433 84 110 0.5424 5.9110658511787928E-01
3L_4194934_SNP G A 0.065 13 187 0.6206 7.4768087041284392E-01
3L_4194938_SNP A T 0.2872 56 139 0.7711 8.0392821436319761E-01
3L_4194951_SNP C G 0.1111 22 176 0.3711 3.9922102934564618E-01
3L_4194955_SNP A T 0.1111 22 176 0.3269 3.7683062258241184E-01
3L_4194957_SNP T C 0.4899 97 101 0.2625 3.4296909766711636E-01
3L_4195007_SNP A C 0.1071 21 175 0.3131 3.9623721033676251E-01
3L_4195037_SNP A T 0.1117 22 175 0.3671 4.2000217185170463E-01
3L_4195082_SNP T C 0.4205 82 113 0.8317 8.1550076039715236E-01
3L_4195085_SNP A G 0.07035 14 185 0.5273 6.7130726724894030E-01
3L_4195154_SNP C T 0.1168 23 174 0.4565 5.4347874736649526E-01
3L_4195174_SNP T A 0.3575 69 124 0.3948 5.9869694201993262E-01
3L_4195175_SNP G A 0.3523 68 125 0.4617 5.7849867892946882E-01
3L_4195184_SNP A G 0.07692 15 180 0.8386 8.5248478405119354E-01
3L_4195264_SNP T A 0.3128 61 134 0.9975 9.5559938133822631E-01
3L_4195529_SNP A T 0.15 30 170 0.6941 6.9129655924023803E-01
3L_4195811_INS CTCAAC C 0.1026 20 175 0.5954 5.0874450492614409E-01
3L_4195898_SNP A C 0.1546 30 164 0.3744 4.2768514564506732E-01
3L_4195900_SNP T A 0.05128 10 185 0.4087 3.8410186215077191E-01
3L_4195998_SNP C G 0.06633 13 183 0.7046 6.7099405321461991E-01
3L_4196000_SNP T C 0.2132 42 155 0.8429 8.6815009768149654E-01
3L_4196017_SNP T C 0.06091 12 185 0.7366 7.4546535585354246E-01
3L_4196038_SNP T G 0.08 16 184 0.3607 4.5831622299173558E-01
3L_4196185_SNP A G 0.3245 61 127 0.1405 2.3283957382493548E-01
3L_4196193_SNP T C 0.3386 64 125 0.09292 1.0306939894985256E-01
3L_4196226_SNP T C 0.07653 15 181 0.9013 9.5714616889329485E-01
3L_4196328_SNP A C 0.2154 42 153 0.1699 1.1360374525830541E-01
3L_4196562_SNP A G 0.2228 43 150 0.1989 2.1457228274852636E-01
3L_4196592_SNP C T 0.08081 16 182 0.6107 7.6147532571728460E-01
3L_4196655_SNP A G 0.06667 13 182 0.9646 9.6551412988830665E-01
3L_4196784_SNP G A 0.2953 57 136 0.253 1.7903522067989197E-01
3L_4196949_SNP C T 0.1443 28 166 0.4219 4.2847170683906532E-01
3L_4196972_SNP A T 0.1888 37 159 0.9575 7.9533894203140509E-01
3L_4196979_SNP C A 0.3744 73 122 0.5326 3.9257282932261439E-01
3L_4196982_SNP A G 0.075 15 185 0.4784 6.1474782077143186E-01
3L_4196990_SNP A G 0.1888 37 159 0.8747 9.3094813208573979E-01
3L_4197002_SNP T A 0.1762 34 159 0.6737 6.6185457041239215E-01
3L_4197036_SNP A G 0.1888 37 159 0.8747 9.3094813208573979E-01
3L_4197073_SNP A T 0.1466 28 163 0.2542 1.3260503422181802E-01
3L_4197106_SNP G C 0.065 13 187 0.6206 7.4768087041284392E-01
3L_4197120_SNP T C 0.0603 12 187 0.7376 9.3773186547304932E-01
3L_4197135_SNP C T 0.07143 14 182 0.9802 9.1741093410348318E-01
3L_4197317_SNP T C 0.1495 29 165 0.6615 6.8491611744399594E-01
3L_4197324_SNP C T 0.3737 71 119 0.5395 4.5845528791454526E-01
3L_4197329_SNP T C 0.06633 13 183 0.6212 5.5618803743651246E-01
3L_4197333_SNP C T 0.2487 48 145 0.606 5.9069219454415522E-01
3L_4197447_SNP A G 0.2526 49 145 0.6369 6.5731966139967457E-01
3L_4197477_SNP A T 0.1134 22 172 0.1075 9.6266012486303731E-02
3L_4197505_SNP G C 0.1905 36 153 0.7561 7.8097342008484583E-01
3L_4197531_SNP A G 0.2113 41 153 0.5469 6.7979836045661812E-01
3L_4197537_SNP G T 0.2083 40 152 0.5591 6.0169100366890882E-01
3L_4197558_SNP C A 0.2021 39 154 0.5198 5.3864986244952884E-01
3L_4197579_SNP T C 0.1927 37 155 0.6181 6.0742360349523450E-01
3L_4197585_SNP G A 0.201 39 155 0.6825 7.1723998907774345E-01
3L_4197657_SNP T C 0.4381 85 109 0.6244 5.8793546409079844E-01
3L_4197661_SNP A T 0.441 86 109 0.6684 6.6328916964955842E-01
3L_4197676_SNP C T 0.4439 87 109 0.7448 7.2503546210602499E-01
3L_4197941_SNP C G 0.4485 87 107 0.6184 6.3921210757024016E-01
3L_4197944_SNP G A 0.4485 87 107 0.632 5.3955570364285999E-01
3L_4197972_SNP T C 0.4745 93 103 0.5956 5.1979083233207812E-01
3L_4197998_SNP C T 0.4574 86 102 0.1593 1.5529561763315658E-01
3L_4198163_SNP A G 0.3333 63 126 0.2233 1.5806409418726719E-01
3L_4198233_SNP T C 0.3438 66 126 0.1569 1.0220109384496390E-01
3L_4198241_SNP T C 0.3571 70 126 0.1432 9.5770220934380257E-02
3L_4198311_SNP T C 0.3608 70 124 0.2056 1.4319875545217020E-01
3L_4198313_SNP G A 0.3542 68 124 0.1555 1.1319451806288683E-01
3L_4198315_SNP A G 0.3281 63 129 0.2265 1.4803278158433453E-01
3L_4198430_SNP G A 0.349 67 125 0.2309 1.4711148510795258E-01
3L_4198433_SNP T G 0.05556 11 187 0.0655 7.2027346008043835E-02
3L_4198541_SNP T G 0.2843 56 141 0.6684 4.7929839338380420E-01
3L_4198559_SNP T C 0.3665 70 121 0.2112 1.5695808476614614E-01
3L_4198685_SNP A G 0.134 26 168 0.2626 3.2739364043157149E-01
3L_4198715_SNP A T 0.2284 45 152 0.3772 3.5060583320106764E-01
3L_4198730_SNP G C 0.1364 27 171 0.2193 2.0504552466771275E-01
3L_4198745_SNP T A 0.2216 43 151 0.4193 3.8329306114787376E-01
3L_4198781_SNP G A 0.3436 67 128 0.161 1.0303322942179305E-01
3L_4198844_SNP T A 0.08122 16 181 0.9074 9.7549044952828046E-01
3L_4198875_SNP A T 0.3041 59 135 0.07349 6.5111808559532178E-02
3L_4198877_SNP G A 0.065 13 187 0.6206 7.4768087041284392E-01
3L_4198889_SNP T C 0.2073 40 153 0.0977 8.0580554563948595E-02
3L_4198946_SNP A T 0.2124 41 152 0.08741 8.3732993866323047E-02
3L_4198965_SNP A T 0.2083 40 152 0.09086 8.6091459805785253E-02
3L_4198992_SNP G T 0.2292 44 148 0.05827 5.9563347448487625E-02
3L_4199001_SNP C T 0.232 45 149 0.05552 5.5975187274272253E-02
3L_4199100_SNP T C 0.07 14 186 0.514 6.5928477523383600E-01
3L_4199122_SNP T C 0.3724 73 123 0.05004 3.2630007566036866E-02
3L_4199136_SNP A C 0.2806 55 141 0.01739 1.6551758139491661E-02
3L_4199137_SNP C T 0.4439 87 109 0.02765 1.6733582246798977E-02
3L_4199148_SNP A G 0.07071 14 184 0.6923 6.7603523525800790E-01
3L_4199187_SNP C T 0.05641 11 184 0.862 9.8560424662503443E-01
3L_4199205_SNP C T 0.08543 17 182 0.1249 1.6926797226553347E-01
3L_4199211_SNP T G 0.1173 23 173 0.2576 2.2041770958639773E-01
3L_4199286_SNP T C 0.09548 19 180 0.1754 2.2062186697041153E-01
3L_4199352_SNP G A 0.2513 48 143 0.4235 3.9768514553623779E-01
3L_4199415_SNP T G 0.08122 16 181 0.1212 1.3524222564089672E-01
3L_4199418_SNP A G 0.06566 13 185 0.08061 9.2334284251680110E-02
3L_4199454_SNP G C 0.08586 17 181 0.1343 1.5046867515866214E-01
3L_4199487_SNP A C 0.2083 40 152 0.07064 5.9305421087966381E-02
3L_4199499_SNP C G 0.1224 24 172 0.4118 3.6298763924375277E-01
3L_4199517_SNP A G 0.2205 43 152 0.08193 6.8862474634906287E-02
3L_4199538_SNP T C 0.3538 69 126 0.1037 5.5462079627446738E-02
3L_4199619_SNP C T 0.06599 13 184 0.8455 8.2109154991807010E-01
3L_4199620_SNP A G 0.06633 13 183 0.8369 8.3722781260034651E-01
3L_4199631_SNP G T 0.06667 13 182 0.8811 8.8015604827821203E-01
3L_4199855_SNP C T 0.08122 16 181 0.7292 8.6908327787335704E-01
3L_4199887_SNP A G 0.08122 16 181 0.7292 8.6908327787335704E-01
3L_4199914_SNP C T 0.1641 32 163 0.1139 1.3225103273345074E-01
3L_4199919_SNP A T 0.1649 32 162 0.06637 6.6456908227935346E-02
3L_4199933_SNP C T 0.08673 17 179 0.1555 1.3726554108572586E-01
3L_4199997_SNP A G 0.05025 10 189 0.2385 3.0854454079483173E-01
3L_4200018_SNP G A 0.2552 49 143 0.4283 4.4832001538459387E-01
3L_4200165_SNP G A 0.1122 22 174 0.8266 8.9247169149275041E-01
3L_4200270_SNP A G 0.1436 28 167 0.372 4.8038207545481781E-01
3L_4200351_SNP C G 0.1939 38 158 0.6384 6.7008067367166113E-01
3L_4200456_SNP T C 0.1162 23 175 0.6836 6.5728480063656192E-01
3L_4200471_SNP A G 0.1231 24 171 0.2983 3.5408322493997058E-01
3L_4200572_SNP T G 0.07653 15 181 0.7403 7.3400153899133347E-01
3L_4200576_INS CC C 0.1399 27 166 0.4447 4.5081166370239500E-01
3L_4200591_SNP T G 0.1649 32 162 0.3418 4.1712920679388021E-01
3L_4200599_SNP T C 0.09137 18 179 0.8654 7.3577667483249698E-01
3L_4200610_SNP G A 0.075 15 185 0.2283 3.0785551331942440E-01
3L_4200627_SNP G T 0.0603 12 187 0.04425 5.8481686404076492E-02
3L_4200831_SNP C G 0.1206 24 175 0.5177 6.3591186210915773E-01
3L_4200834_SNP C A 0.125 25 175 0.5517 6.5953546795635298E-01
3L_4200905_SNP G A 0.065 13 187 0.5939 6.8398667181252160E-01
3L_4200940_SNP C A 0.05584 11 186 0.5834 8.0442634445032635E-01
3L_4201139_SNP G A 0.06091 12 185 0.7014 6.5131752996874837E-01
3L_4201181_SNP G A 0.1503 29 164 0.8536 9.0845288800765556E-01
3L_4201182_SNP C T 0.05528 11 188 0.7989 8.0951493641230254E-01
3L_4201205_SNP A C 0.1077 21 174 0.04111 4.2715402077581816E-02
3L_4201214_SNP A G 0.05155 10 184 0.8947 8.8197001807839082E-01
3L_4201343_SNP C T 0.06 12 188 0.9956 8.4669749725389432E-01
3L_4201344_SNP A C 0.1179 23 172 0.8194 8.0392302101345758E-01
3L_4201414_SNP A G 0.05181 10 183 0.625 5.6363891335642347E-01
3L_4201661_SNP C T 0.07653 15 181 0.8226 9.5029966807744581E-01
3L_4201781_SNP T G 0.1429 28 168 0.5346 4.7273479258009221E-01
3L_4201856_SNP A G 0.151 29 163 0.8307 8.6319201008359026E-01
3L_4201907_SNP A C 0.1237 24 170 0.3525 3.8497142594694023E-01
3L_4201970_SNP C T 0.05 10 190 0.4528 5.9412597761773700E-01
3L_4201985_SNP C G 0.2154 42 153 0.9134 9.3395587008868475E-01
3L_4201997_SNP G A 0.2245 44 152 0.8456 8.1290643858426459E-01
3L_4202024_SNP A G 0.1282 25 170 0.3875 3.4332378177401202E-01
3L_4202028_SNP T C 0.1327 26 170 0.5744 5.5234812687673096E-01
3L_4202029_SNP C T 0.07071 14 184 0.3397 3.3679058539443052E-01
3L_4202041_SNP G C 0.06599 13 184 0.353 3.3298783558701173E-01
3L_4202060_SNP A G 0.06122 12 184 0.3722 4.2429144908311289E-01
3L_4202117_SNP C T 0.159 31 164 0.5599 5.7348491558616554E-01
3L_4202132_SNP T C 0.2081 41 156 0.9902 9.7737245472755607E-01
3L_4202138_SNP C T 0.05025 10 189 0.6212 5.6739447061138049E-01
3L_4202180_SNP C T 0.2205 43 152 0.9483 9.1039357354523098E-01
3L_4202181_SNP G T 0.2143 42 154 0.9279 8.8464578052188803E-01
3L_4202192_SNP G A 0.09231 18 177 0.8682 6.9593417953888081E-01
3L_4202195_SNP T A 0.08718 17 178 0.9732 7.7376021769480530E-01
3L_4202197_SNP G A 0.08718 17 178 0.8423 9.8375566658096969E-01
3L_4202333_SNP A G 0.16 32 168 0.1902 1.6805287437652183E-01
3L_4202348_SNP T C 0.05612 11 185 0.5056 6.2599458158323595E-01
3L_4202501_SNP T G 0.09375 18 174 0.7894 8.3814070418077535E-01
3L_4202513_SNP T G 0.0603 12 187 0.4184 5.3415921970428348E-01
3L_4202608_SNP T C 0.09091 18 180 0.7221 7.8150960037681061E-01
3L_4202636_SNP C A 0.2698 51 138 0.7297 6.3601665840414168E-01
3L_4202681_SNP G A 0.2798 54 139 0.6779 5.5470515244238605E-01
3L_4202706_SNP C G 0.08163 16 180 0.4215 3.0179569155027619E-01
3L_4202707_SNP C T 0.1888 37 159 0.9627 9.8188208571988556E-01
3L_4202758_SNP T G 0.2718 53 142 0.7098 7.2838891631546043E-01
3L_4202765_SNP T A 0.1641 32 163 0.9889 9.1073856110144757E-01
3L_4202795_SNP G A 0.1827 36 161 0.9526 8.9066530838727176E-01
3L_4202885_SNP G A 0.2694 52 141 0.6094 5.0693834066015542E-01
3L_4202954_SNP G T 0.2073 40 153 0.4089 3.7686461901601342E-01
3L_4202972_SNP G A 0.1333 26 169 0.4016 4.1709301158853807E-01
3L_4203089_SNP T A 0.1011 19 169 0.5723 5.1373282030592859E-01
3L_4203110_SNP C T 0.05528 11 188 0.7233 5.7299287018844358E-01
3L_4203692_SNP C T 0.1641 32 163 0.9745 9.2053995663267374E-01
3L_4203706_SNP T C 0.1515 30 168 0.7321 8.3220617334086100E-01
3L_4203729_DEL GT ACTG 0.1878 37 160 0.9391 9.8158648729344700E-01
3L_4203736_SNP C T 0.1443 28 166 0.695 7.2867226547472663E-01
3L_4203752_SNP G A 0.2194 43 153 0.8132 7.5001134291433114E-01
3L_4203754_SNP A T 0.1888 37 159 0.9354 9.7958611368154991E-01
3L_4203779_SNP G A 0.1786 35 161 0.8301 8.6954527535676662E-01
3L_4203818_DEL A ACTTATGACT 0.1531 30 166 0.8168 7.9750198266717720E-01
3L_4203886_SNP G A 0.1554 30 163 0.9123 9.2918725621151232E-01
3L_4203889_SNP A G 0.1624 32 165 0.8663 8.1664943101137966E-01
3L_4203959_SNP A G 0.09645 19 178 0.6917 6.3824958596199377E-01
3L_4203961_SNP T A 0.09184 18 178 0.5363 5.3214698886603373E-01
3L_4203971_SNP A G 0.199 39 157 0.7543 8.8185269742308281E-01
3L_4203981_SNP G A 0.08673 17 179 0.5441 4.6356520100800735E-01
3L_4203996_SNP A T 0.07071 14 184 0.4193 3.5760270874010169E-01
3L_4204011_SNP T C 0.05 10 190 0.4528 5.9412597761773700E-01
3L_4204034_SNP G C 0.1231 24 171 0.467 4.9336037134312061E-01
3L_4204100_SNP G C 0.06566 13 185 0.4918 4.6471406105622459E-01
3L_4204195_SNP T C 0.05155 10 184 0.968 8.6847164934011500E-01
3L_4204234_SNP C A 0.1875 36 156 0.8394 8.4245362581245953E-01
3L_4204238_SNP C G 0.1927 37 155 0.9725 9.2301291834531018E-01
3L_4204587_SNP G A 0.2143 42 154 0.5449 5.3725864105868903E-01
3L_4204795_SNP C A 0.1771 34 158 0.8913 7.4331052909175421E-01
3L_4204801_SNP C T 0.1753 34 160 0.935 8.2446183715497257E-01
3L_4204842_SNP G C 0.07 14 186 0.911 9.2214360353554237E-01
3L_4204887_SNP A C 0.05584 11 186 0.7452 5.7783474235311538E-01
3L_4204913_SNP T A 0.06 12 188 0.2722 3.3735346009858991E-01
3L_4204998_SNP G T 0.05556 11 187 0.3209 3.6933552331135600E-01
3L_4205019_SNP T A 0.07107 14 183 0.9054 9.0107408253132304E-01
3L_4205021_SNP C G 0.07576 15 183 0.9753 8.2518265419747894E-01
3L_4205035_SNP T A 0.05076 10 187 0.4966 6.8650991904060032E-01
3L_4205037_SNP T G 0.05612 11 185 0.7395 5.7131223599183723E-01
3L_4205043_SNP T A 0.06599 13 184 0.01732 1.9059910937472505E-02
3L_4205094_SNP A C 0.08629 17 180 0.4653 5.9964205504386170E-01
3L_4205112_SNP T C 0.1276 25 171 0.2707 3.5371382186408495E-01
3L_4205124_SNP T G 0.09645 19 178 0.5404 6.8564699017074826E-01
3L_4205128_SNP T A 0.1224 24 172 0.9445 9.4438262361818026E-01
3L_4205132_SNP A G 0.06061 12 186 0.7583 8.2058636104166416E-01
3L_4205157_SNP A G 0.1218 24 173 0.7104 6.9763242117578350E-01
3L_4205172_DEL A ATGT 0.05208 10 182 0.8442 6.7942232093816124E-01
3L_4205207_SNP G T 0.2381 45 144 0.4942 5.4986862137575665E-01
3L_4205288_SNP C T 0.05102 10 186 0.9958 9.8888230434118596E-01
3L_4205300_SNP A G 0.05584 11 186 0.9426 9.4338116219427282E-01
3L_4205315_SNP T C 0.05076 10 187 0.6289 5.7527151292493128E-01
3L_4205348_SNP C T 0.1256 25 174 0.7419 7.2619270788671542E-01
3L_4205427_SNP T C 0.1302 25 167 0.6008 5.5667496882636747E-01
3L_4205607_SNP A G 0.2421 46 144 0.7928 7.7204511432558098E-01
3L_4205627_SNP G C 0.08081 16 182 0.4244 3.4335666305890356E-01
3L_4205647_SNP A G 0.1156 23 176 0.9725 8.5890506205268491E-01
3L_4205708_SNP A C 0.085 17 183 0.4355 3.5006826162192084E-01
3L_4206133_SNP A G 0.1538 30 165 0.6604 6.3979118937164137E-01
3L_4206226_SNP G C 0.1117 22 175 0.9463 9.2152764003793242E-01
3L_4206228_SNP T G 0.1162 23 175 0.7961 7.6735346367515411E-01
3L_4206243_SNP T G 0.07035 14 185 0.3924 4.0817405765812897E-01
3L_4206246_SNP T G 0.05051 10 188 0.2988 3.4329252185689718E-01
3L_4206263_SNP C T 0.1128 22 173 0.1617 2.1339755888473122E-01
3L_4206319_SNP A T 0.06736 13 180 0.3069 3.5075051180698402E-01
3L_4206338_SNP A T 0.05076 10 187 0.496 4.2684261326638395E-01
3L_4206391_SNP C G 0.2917 56 136 0.9221 9.2543746685109618E-01
3L_4206405_SNP C T 0.06533 13 186 0.8361 8.1671443213898653E-01
3L_4206451_SNP A T 0.06122 12 184 0.9186 9.7987446831774250E-01
3L_4206458_SNP A G 0.2887 56 138 0.4581 4.9619806968129310E-01
3L_4206466_DEL G AAA 0.1412 25 152 0.9761 8.2711433618136843E-01
3L_4206471_SNP A T 0.2042 39 152 0.8981 9.0091327797565068E-01
3L_4206474_SNP T A 0.06091 12 185 0.4775 5.0811499381470071E-01
3L_4206475_SNP T G 0.2083 40 152 0.6528 6.4532817455594926E-01
3L_4206478_SNP T C 0.2704 53 143 0.6807 7.0560704581923051E-01
3L_4206480_DEL T TC 0.2 38 152 0.5837 6.5073796011662843E-01
3L_4206482_SNP G A 0.06061 12 186 0.4708 4.9222992660122111E-01
3L_4206504_INS TA T 0.1872 35 152 0.7402 5.5678664743317752E-01
3L_4206534_SNP G C 0.2408 46 145 0.6962 6.2038770070163363E-01
3L_4206632_SNP C G 0.2513 49 146 0.3577 3.7828446070613175E-01
3L_4206672_SNP C A 0.06599 13 184 0.9916 9.2323992586496040E-01
3L_4206754_SNP G C 0.3737 71 119 0.2265 2.8998103132633457E-01
3L_4206768_SNP T C 0.3895 74 116 0.2547 3.2068969093412658E-01
3L_4206818_SNP C G 0.1244 24 169 0.4992 5.7142446776445621E-01
3L_4206837_SNP T G 0.3439 65 124 0.2041 1.5732784362437890E-01
3L_4206839_SNP T C 0.3455 66 125 0.2116 1.7692122931449983E-01
3L_4206843_SNP A G 0.4149 78 110 0.8918 8.3911314952367855E-01
3L_4206846_SNP T C 0.4211 80 110 0.6176 4.8621131866759870E-01
3L_4206848_SNP G C 0.1888 37 159 0.5319 5.4541415793139381E-01
3L_4206854_SNP G A 0.4286 81 108 0.5817 4.6719910953039179E-01
3L_4206940_SNP G A 0.4427 85 107 0.4987 5.5709637918834698E-01
3L_4207011_SNP A G 0.2513 48 143 0.8509 7.7247224197027287E-01
3L_4207069_SNP T G 0.07692 15 180 0.6991 6.6685435159683659E-01
3L_4207105_INS A AA 0.2359 46 149 0.603 3.8375602302448186E-01
3L_4207121_DEL CTATCCACCATTCAGTGGCGC C 0.4346 83 108 0.7609 9.6419020119924603E-01
3L_4207157_SNP T C 0.05528 11 188 0.3351 3.6335664624463604E-01
3L_4207163_SNP C G 0.07653 15 181 0.9876 7.4109763258356653E-01
3L_4207191_SNP G T 0.102 20 176 0.9745 9.0127709236062203E-01
3L_4207218_SNP C T 0.4503 86 105 0.6322 7.5698186292588343E-01
3L_4207223_INS GAC G 0.1146 22 170 0.2693 4.1930345545022674E-01
3L_4207230_SNP A G 0.1371 27 170 0.4208 4.8032411049983936E-01
3L_4207232_SNP C G 0.1371 27 170 0.6153 7.3974381553995361E-01
3L_4207309_SNP T C 0.2296 45 151 0.9866 8.5108352050441183E-01
3L_4207314_SNP A G 0.1218 24 173 0.9387 9.2878108334893072E-01
3L_4207389_SNP T C 0.3579 68 122 0.4092 4.8404284513082241E-01
3L_4207400_SNP A T 0.1458 28 164 0.877 7.6915019644582028E-01
3L_4207422_SNP A C 0.4508 87 106 0.5862 6.6556029476681089E-01
3L_4207439_SNP G A 0.4398 84 107 0.6745 6.7042977409792814E-01
3L_4207446_SNP A T 0.4785 89 97 0.6955 7.8783519945142311E-01
3L_4207452_DEL T TG 0.1237 24 170 0.9655 7.2969641345678804E-01
3L_4207457_SNP T A 0.1244 24 169 0.9705 7.3265248780898173E-01
3L_4207460_SNP G A 0.1244 24 169 0.9705 7.3265248780898173E-01
3L_4207463_SNP T A 0.1295 25 168 0.9891 7.8083333407905919E-01
3L_4207466_SNP A C 0.1198 23 169 0.9277 8.7337370056304942E-01
3L_4207467_SNP G A 0.1204 23 168 0.9185 8.8543391972571395E-01
3L_4207488_DEL G GA 0.1176 22 165 0.9663 8.4699424746026242E-01
3L_4207513_SNP C T 0.1202 22 161 0.7496 8.4453728586722776E-01
3L_4207523_SNP C A 0.07955 14 162 0.9911 9.6142891666177221E-01
3L_4207524_DEL A AAAATATGT 0.0663 12 169 0.9181 9.2522187740562267E-01
3L_4207572_SNP C A 0.08197 15 168 0.6985 7.3320995565902214E-01
3L_4207576_SNP T G 0.08197 15 168 0.7081 7.4306075951233386E-01
3L_4207598_SNP G C 0.08108 15 170 0.6931 7.2551164159198267E-01
3L_4207606_SNP T G 0.08511 16 172 0.7014 7.6653025902374172E-01
3L_4207625_SNP A T 0.08586 17 181 0.673 7.2166361358521858E-01
3L_4207628_DEL T TCAAGCAATAGCTT 0.05729 11 181 0.6733 7.7939627441893777E-01
3L_4207659_SNP T C 0.06599 13 184 0.6824 6.6858629952370840E-01
3L_4207666_SNP G A 0.07576 15 183 0.7682 8.0231198890498401E-01
3L_4207675_SNP A G 0.05025 10 189 0.7861 6.3459854673038529E-01
3L_4207679_SNP A C 0.06633 13 183 0.7484 8.5569665355396973E-01
3L_4207683_SNP T G 0.3492 66 123 0.9085 5.6266668410284693E-01
3L_4207684_INS T TG 0.4974 95 96 0.5404 5.1633815270070160E-01
3L_4207685_SNP G A 0.05528 11 188 0.8619 7.1307557950941902E-01
3L_4207686_INS AATTTTTAATGTACCATGCAC A 0.06701 13 181 0.7693 9.4938483790752903E-01
3L_4207710_SNP T C 0.08629 17 180 0.5593 5.6420247426897741E-01
3L_4207720_SNP T A 0.3333 65 130 0.4753 6.4754217328708064E-01
3L_4207724_SNP G C 0.08673 17 179 0.6022 7.2464534802304370E-01
3L_4207729_SNP G A 0.3523 68 125 0.7316 9.0167708537405011E-01
3L_4207957_SNP G T 0.05556 11 187 0.1912 2.3432440787988462E-01
3L_4207961_SNP T C 0.3128 61 134 0.601 5.3461131132577777E-01
3L_4207983_SNP C A 0.4632 88 102 0.8589 8.4506945286312929E-01
3L_4208172_SNP G A 0.1392 27 167 0.9649 8.3494006470740734E-01
3L_4208204_SNP C G 0.06633 13 183 0.401 4.8294432260291975E-01
3L_4208205_SNP G C 0.06186 12 182 0.354 4.1203098183481535E-01
3L_4208208_SNP C G 0.06122 12 184 0.337 3.9061462815343584E-01
3L_4208219_INS GAGCGGGCAG G 0.1145 19 147 0.83 9.2342134488736372E-01
3L_4208262_SNP T C 0.1405 26 159 0.3791 5.1593692045398620E-01
3L_4208283_SNP G A 0.1958 37 152 0.895 9.9279052413554758E-01
3L_4208298_SNP T C 0.1475 27 156 0.2032 2.4874595698444357E-01
3L_4208403_SNP G A 0.1058 20 169 0.623 8.9801314429500967E-01
3L_4208493_SNP A T 0.1809 34 154 0.4569 5.1664145756838176E-01
3L_4208628_SNP G A 0.1907 37 157 0.4887 5.9992751860470861E-01
3L_4208641_SNP G C 0.1684 32 158 0.7871 9.1372290451260374E-01
3L_4208725_SNP A G 0.1111 22 176 0.9579 6.1693798427464563E-01
3L_4208777_SNP G A 0.199 39 157 0.7964 6.1719662229176442E-01
3L_4208823_SNP T G 0.202 40 158 0.3483 4.4232422900335244E-01
3L_4208841_SNP C T 0.201 39 155 0.9424 8.3469542152766452E-01
3L_4208846_SNP G T 0.08163 16 180 0.9807 7.9412548373171177E-01
3L_4208934_SNP T G 0.1071 21 175 0.9815 9.9694048825923576E-01
3L_4209218_SNP C A 0.1905 36 153 0.2294 3.5682138301552979E-01
3L_4209470_SNP C T 0.06633 13 183 0.1931 2.0211877259297295E-01
3L_4209475_SNP A G 0.08718 17 178 0.1909 2.8173100005700891E-01
3L_4209644_INS GGT G 0.2652 48 133 0.3801 6.8948410025695339E-01
3L_4209722_SNP G T 0.1554 30 163 0.1713 2.3778105693113072E-01
3L_4209846_SNP T G 0.09694 19 177 0.8649 8.6413441672851721E-01
3L_4209868_SNP A C 0.3401 67 130 0.2077 2.6298789632243869E-01
3L_4209968_SNP A C 0.1282 25 170 0.5091 6.3734720659858590E-01
3L_4209969_SNP C T 0.1231 24 171 0.5018 6.5496553632913490E-01
3L_4209992_SNP A G 0.09596 19 179 0.7423 7.5533118557389234E-01
3L_4209994_DEL A AT 0.09845 19 174 0.8526 8.9146897626207355E-01
3L_4210000_SNP G T 0.09694 19 177 0.1369 1.3657404194659695E-01
3L_4210027_SNP A G 0.1168 23 174 0.9362 9.8677480512582183E-01
3L_4210086_SNP T C 0.05556 11 187 0.397 4.1223670140119184E-01
3L_4210105_INS GTCGCTGCTGCAGTTG G 0.1716 29 140 0.3462 3.6521113917806969E-01
3L_4210265_DEL C CGA 0.06383 12 176 0.6422 7.3512073119907206E-01
3L_4210271_SNP G T 0.0603 12 187 0.3668 5.3037120898441970E-01
3L_4210312_SNP A G 0.0603 12 187 0.3877 4.1446183934486669E-01
3L_4210358_SNP T G 0.06667 13 182 0.8958 8.6214422277906522E-01
3L_4210361_SNP C G 0.05076 10 187 0.1279 1.1819045427081643E-01
3L_4210399_SNP A G 0.1231 24 171 0.5515 5.6247132325191751E-01
3L_4210489_SNP T C 0.199 39 157 0.5884 6.5567337123124858E-01
3L_4210508_INS CCATC C 0.1481 28 161 0.9391 7.1654203731802346E-01
3L_4210512_SNP G A 0.1633 32 164 0.9119 7.3845208396929252E-01
3L_4210550_SNP T C 0.07614 15 182 0.2945 3.2711232658395428E-01
3L_4210575_SNP T C 0.3822 73 118 0.3634 5.4697565689008854E-01
3L_4210588_SNP T A 0.1927 37 155 0.7431 7.6136733158932890E-01
3L_4210633_SNP G A 0.08333 16 176 0.7409 9.6786155720652411E-01
3L_4210726_SNP G A 0.3246 62 129 0.2464 3.3674870636209497E-01
3L_4210745_DEL G AA 0.1211 23 167 0.6699 7.3264590877014713E-01
3L_4210765_SNP G T 0.1237 24 170 0.6375 7.5406862307481182E-01
3L_4210770_SNP T C 0.05208 10 182 0.8818 8.7933818454254742E-01
3L_4210778_SNP A G 0.0625 12 180 0.2326 2.3997767909037260E-01
3L_4210820_SNP A C 0.1979 37 150 0.6517 7.1447915398141548E-01
3L_4210831_SNP A G 0.1907 37 157 0.9908 9.6475890934462982E-01
3L_4210848_SNP T C 0.05 10 190 0.3669 4.5940270325473076E-01
3L_4210854_SNP T A 0.09694 19 177 0.9087 8.2446086346229275E-01
3L_4210865_SNP A G 0.1333 26 169 0.6226 5.3978271069746842E-01
3L_4211124_SNP C T 0.2564 50 145 0.1865 1.3647672867467542E-01
3L_4211127_SNP T A 0.05025 10 189 0.6268 5.0931459915766597E-01
3L_4211145_SNP T C 0.08586 17 181 0.1559 2.0930618869451745E-01
3L_4211193_SNP T C 0.09184 18 178 0.9118 9.6506451637216351E-01
3L_4211208_SNP G A 0.1777 35 162 0.3478 3.8548919941478166E-01
3L_4211235_SNP G C 0.2308 45 150 0.05878 6.7998252070530854E-02
3L_4211283_SNP A T 0.07614 15 182 0.1412 1.8866486263471127E-01
3L_4211340_SNP A G 0.3351 65 129 0.1805 1.8909218991668753E-01
3L_4211361_SNP C T 0.1276 25 171 0.318 3.7705157877763840E-01
3L_4211371_DEL T TGATTGATTT 0.07143 14 182 0.8827 8.7282775953488234E-01
3L_4211400_SNP A G 0.07653 15 181 0.99 7.3145759758339624E-01
3L_4211401_SNP C T 0.06533 13 186 0.1888 2.1320469646089335E-01
3L_4211438_SNP T C 0.06533 13 186 0.1888 2.1320469646089335E-01
3L_4211455_SNP T C 0.1436 28 167 0.6869 4.8080353361466388E-01
3L_4211480_DEL T TTTGCTGGTGGATAGT 0.1347 26 167 0.7714 6.0223778245736681E-01
3L_4211606_SNP T G 0.1005 20 179 0.3766 3.9918250930984844E-01
3L_4211678_SNP G A 0.4497 85 104 0.2404 3.0527569481377825E-01
3L_4211700_SNP G T 0.4256 83 112 0.2485 2.8932393629142394E-01
3L_4211704_SNP T A 0.1675 33 164 0.2047 2.2163854399564864E-01
3L_4211735_SNP C T 0.09184 18 178 0.7504 9.7389251629115237E-01
3L_4211791_SNP T C 0.07179 14 181 0.8497 8.7425703911861319E-01
3L_4211871_SNP T G 0.1795 35 160 0.3922 4.7573973165866923E-01
3L_4211889_SNP G C 0.1531 30 166 0.5604 7.3551970107196962E-01
3L_4211903_SNP C T 0.2077 38 145 0.3173 4.4333464162224523E-01
3L_4211904_SNP T C 0.1547 28 153 0.9854 7.4358170289918568E-01
3L_4211906_SNP G C 0.1818 32 144 0.8216 5.8919318940411092E-01
3L_4211912_SNP T A 0.4148 73 103 0.1764 1.4631486364714730E-01
3L_4211919_SNP T A 0.06736 13 180 0.9579 9.5681487762078576E-01
3L_4211930_SNP T A 0.06599 13 184 0.9861 9.3424418761227157E-01
3L_4211931_SNP T C 0.06599 13 184 0.9861 9.3424418761227157E-01
3L_4211933_SNP G A 0.1837 36 160 0.3022 4.1296762244886753E-01
3L_4211944_SNP T C 0.198 39 158 0.9121 6.8959557135844118E-01
3L_4211946_SNP C T 0.4154 81 114 0.2418 1.8300799810555335E-01
3L_4211950_SNP C T 0.4112 81 116 0.2447 1.8827547938639211E-01
3L_4212134_SNP G T 0.0567 11 183 0.8711 7.9060982964116477E-01
3L_4212240_SNP G A 0.2398 47 149 0.5734 4.5330323864291455E-01
3L_4212244_SNP T C 0.07772 15 178 0.7682 8.8704898035754565E-01
3L_4212299_SNP A G 0.356 68 123 0.4927 3.9397551101138151E-01
3L_4212362_SNP T C 0.1036 20 173 0.9044 7.2772051080619327E-01
3L_4212374_SNP G C 0.09278 18 176 0.9696 8.3817518153622816E-01
3L_4212419_SNP G A 0.2708 52 140 0.2143 1.7685575263968589E-01
3L_4212422_SNP G A 0.4032 75 111 0.2944 3.3088957683106890E-01
3L_4212458_SNP A G 0.05181 10 183 0.9181 7.5702539856369389E-01
3L_4212461_SNP A G 0.3405 63 122 0.3931 4.3406386936386299E-01
3L_4212503_SNP A G 0.2135 41 151 0.3894 3.2866767296206811E-01
3L_4212533_SNP A G 0.4066 74 108 0.2021 1.4968059832008163E-01
3L_4212569_SNP T A 0.07254 14 179 0.7436 6.3589815721678877E-01
3L_4212587_SNP A G 0.05699 11 182 0.9224 7.1688768136629188E-01
3L_4212632_SNP A G 0.05128 10 185 0.6026 7.9400239060321676E-01
3L_4212653_SNP A C 0.3385 66 129 0.2056 3.1503983881889941E-01
3L_4212662_SNP C T 0.328 62 127 0.2505 3.8709923541308777E-01
3L_4212695_SNP C A 0.2275 43 146 0.3502 3.1457999540626502E-01
3L_4212767_SNP A G 0.2062 40 154 0.1389 1.3690611826069754E-01
3L_4212802_SNP A G 0.1218 24 173 0.5987 8.1029627237329849E-01
3L_4212817_SNP A G 0.1105 20 161 0.6361 8.3291807379473171E-01
3L_4212824_SNP A T 0.1421 28 169 0.0828 9.2064327176292982E-02
3L_4212852_SNP A G 0.1218 24 173 0.3394 3.1877506468641104E-01
3L_4212927_SNP A G 0.06061 12 186 0.9387 8.8077713603077357E-01
3L_4212983_SNP G A 0.05556 11 187 0.1893 1.2282880521737372E-01
3L_4212985_SNP T C 0.1224 24 172 0.7306 8.7575332167721198E-01
3L_4213005_SNP T A 0.1529 26 144 0.4443 4.5825879562729266E-01
3L_4213092_SNP A G 0.1744 34 161 0.8915 7.5125213099291432E-01
3L_4213104_SNP A G 0.05025 10 189 0.4604 3.3379374576774823E-01
3L_4213263_SNP C G 0.4421 84 106 0.3695 4.5309658326445967E-01
3L_4213422_SNP T C 0.328 62 127 0.538 7.3780494629252114E-01
3L_4213444_SNP T G 0.3093 60 134 0.5856 8.1193868138996561E-01
3L_4213445_SNP T G 0.3073 59 133 0.6723 8.7066077557280952E-01
3L_4213455_SNP A C 0.4583 88 104 0.6503 7.6715847726320530E-01
3L_4213463_SNP T C 0.487 94 99 0.3719 4.2835544753707355E-01
3L_4213481_SNP C A 0.3814 74 120 0.3129 4.4600847460221449E-01
3L_4213482_SNP T C 0.3782 73 120 0.4244 4.9741214375096687E-01
3L_4213489_SNP A G 0.4249 82 111 0.3226 4.3593355168226111E-01
3L_4213492_SNP A C 0.4227 82 112 0.3392 4.3416444545691646E-01
3L_4213506_SNP G T 0.1869 37 161 0.964 8.6560833632414824E-01
3L_4213507_SNP C T 0.4205 82 113 0.296 4.0981720502782326E-01
3L_4213509_SNP A G 0.4293 82 109 0.2587 2.8917919094247402E-01
3L_4213515_SNP T C 0.4249 82 111 0.3241 4.3796545240258988E-01
3L_4213519_SNP T A 0.3897 76 119 0.2649 3.8557013652459304E-01
3L_4213522_SNP A G 0.1859 37 162 0.97 9.1854795497013297E-01
3L_4213544_SNP A G 0.1869 37 161 0.9603 9.0992572635118407E-01
3L_4213558_SNP A T 0.1005 20 179 0.1461 1.8167238919231987E-01
3L_4213559_SNP G C 0.2474 48 146 0.8062 9.9460259591345923E-01
3L_4213586_SNP T A 0.4213 83 114 0.1379 1.7518542456819897E-01
3L_4213632_SNP C T 0.4278 83 111 0.2001 2.4231945135661026E-01
3L_4213671_SNP T C 0.2284 45 152 0.6967 6.7334378949427087E-01
3L_4213717_SNP T C 0.2172 43 155 0.384 4.9041748694932297E-01
3L_4213746_SNP C A 0.4712 90 101 0.803 7.3713487453661686E-01
3L_4213769_SNP A G 0.05051 10 188 0.4952 4.3647911145718721E-01
3L_4213911_SNP T C 0.2092 41 155 0.8284 6.6263965502389288E-01
3L_4214080_SNP C A 0.05641 11 184 0.62 5.0206317268771761E-01
3L_4214218_SNP C A 0.3158 60 130 0.8749 9.0782899533102601E-01
3L_4214221_SNP T A 0.2926 55 133 0.5722 7.8790675002650812E-01
3L_4214225_SNP A C 0.07179 14 181 0.1711 1.6243590522771023E-01
3L_4214236_SNP G A 0.2698 51 138 0.7123 9.5866225180615061E-01
3L_4214238_SNP C A 0.2979 56 132 0.928 8.0001205392715180E-01
3L_4214246_SNP C T 0.3005 58 135 0.5704 8.1219961218513914E-01
3L_4214286_SNP T G 0.1231 24 171 0.07044 7.3722286469033019E-02
3L_4214359_SNP C A 0.08081 16 182 0.5523 6.2900249114192119E-01
3L_4214442_SNP C G 0.5 93 93 0.7611 9.0478150029010718E-01
3L_4214460_SNP C T 0.06218 12 181 0.7079 4.4622698229924129E-01
3L_4214465_SNP A G 0.07772 15 178 0.2168 2.6588555694829652E-01
3L_4214484_SNP G A 0.4611 89 104 0.9957 8.9971761260822836E-01
3L_4214551_SNP T C 0.2124 41 152 0.282 2.1189423329075463E-01
3L_4214567_SNP G A 0.4011 75 112 0.8472 5.3722441400318621E-01
3L_4214680_SNP G A 0.2789 53 137 0.2651 1.3107404888202689E-01
3L_4214758_SNP C T 0.0567 11 183 0.5817 3.5405885542808080E-01
3L_4214777_SNP T C 0.4062 78 114 0.897 5.8959723830043909E-01
3L_4214833_SNP T G 0.4262 78 105 0.8717 7.8653512471802045E-01
3L_4214858_SNP C T 0.0567 11 183 0.51 2.7609050552916270E-01
3L_4214865_SNP A C 0.3789 72 118 0.8718 5.2129187916675157E-01
3L_4214866_SNP G A 0.08247 16 178 0.5612 8.3635732146159492E-01
3L_4214871_SNP T C 0.08247 16 178 0.5579 8.3250471285214012E-01
3L_4214882_SNP G A 0.3333 62 124 0.3163 4.1040563064815472E-01
3L_4214899_SNP T C 0.3904 73 114 0.8476 7.4820593679611014E-01
3L_4215014_SNP C T 0.4948 95 97 0.6055 5.7158322735371203E-01
3L_4215245_SNP T G 0.1526 29 161 0.2395 2.4891299483452511E-01
3L_4215290_SNP A C 0.1837 36 160 0.2186 2.8479097397744757E-01
3L_4215472_SNP A T 0.441 86 109 0.9396 9.4189139362988017E-01
3L_4215605_SNP T C 0.2292 44 148 0.4139 4.3498350081795512E-01
3L_4215659_SNP A G 0.4699 86 97 0.941 6.1510728396238079E-01
3L_4215695_SNP T C 0.2742 51 135 0.8761 6.4890627333708295E-01
3L_4215698_SNP T C 0.2757 51 134 0.9359 7.8227600619713866E-01
3L_4215980_SNP A C 0.3041 59 135 0.74 6.6799915572690693E-01
3L_4215992_SNP A G 0.401 77 115 0.7533 7.1622064276520114E-01
3L_4216133_SNP A G 0.4062 78 114 0.5342 5.4847189536134411E-01
3L_4216148_SNP A G 0.3021 58 134 0.8184 7.2030862293067388E-01
3L_4216270_SNP G T 0.2908 57 139 0.9523 9.8448523153654588E-01
3L_4216273_SNP G A 0.1406 27 165 0.03629 2.6404054218208576E-02
3L_4216297_SNP T A 0.1574 31 166 0.1465 1.7840770095972058E-01
3L_4216303_SNP T G 0.4 76 114 0.7289 5.0257370393441902E-01
3L_4216368_SNP G A 0.4712 90 101 0.4551 5.7657163461233152E-01
3L_4216410_INS AGA A 0.1368 26 164 0.04855 3.1884978046112553E-02
3L_4216426_SNP G T 0.4375 84 108 0.5176 5.8832729429900665E-01
3L_4216431_SNP T C 0.4456 86 107 0.5698 7.6671731237369489E-01
3L_4216464_DEL ATCATATA C 0.4456 86 107 0.6408 8.3766954619425071E-01
3L_4216474_SNP G T 0.4398 84 107 0.2783 4.8185418280327552E-01
3L_4216476_SNP C T 0.4503 86 105 0.5236 6.9405265970892582E-01
3L_4216480_SNP A G 0.4474 85 105 0.6036 7.9004829341521687E-01
3L_4216484_SNP A T 0.4421 84 106 0.6905 8.6130210104528682E-01
3L_4216489_SNP T A 0.4278 80 107 0.7393 9.1215256659480171E-01
3L_4216493_SNP G A 0.2872 56 139 0.9912 9.7016611869297908E-01
3L_4216504_SNP A T 0.1443 28 166 0.1083 9.9941351984284554E-02
3L_4216525_SNP C T 0.1451 28 165 0.07198 5.7082970809774917E-02
3L_4216530_SNP T A 0.4579 87 103 0.6848 8.8918829692744761E-01
3L_4216535_SNP T C 0.1406 27 165 0.08012 7.5599021704980562E-02
3L_4216539_SNP C T 0.4583 88 104 0.9694 8.0092316097816918E-01
3L_4216548_SNP T C 0.4479 86 106 0.6849 8.7940709138450823E-01
3L_4216549_SNP A T 0.1487 29 166 0.1678 2.0147446480716591E-01
3L_4216558_SNP C T 0.4485 87 107 0.7173 9.3462974191583359E-01
3L_4216677_SNP T C 0.4645 85 98 0.7002 8.5053614977148739E-01
3L_4216746_SNP T A 0.4835 88 94 0.9971 8.3176715130658430E-01
3L_4216748_SNP A G 0.4897 95 99 0.7019 7.5630948098288975E-01
3L_4216756_SNP T C 0.05025 10 189 0.3941 3.7007695265930973E-01
3L_4216777_SNP T A 0.1443 28 166 0.05822 5.7060063984154571E-02
3L_4216783_SNP T A 0.4479 86 106 0.7981 6.2698004617041048E-01
3L_4216821_SNP A G 0.1451 28 165 0.046 2.8585526176652408E-02
3L_4216842_SNP T C 0.4897 95 99 0.7813 6.2979990833609734E-01
3L_4216851_SNP C T 0.487 94 99 0.8203 6.5900900781193361E-01
3L_4216962_SNP C G 0.1753 34 160 0.4899 6.4458938362691387E-01
3L_4216971_SNP T C 0.171 33 160 0.4031 5.2674126469679172E-01
3L_4216995_SNP C T 0.07071 14 184 0.3299 3.2414013946356135E-01
3L_4217028_SNP T C 0.4375 84 108 0.4003 4.0805881787721054E-01
3L_4217064_SNP A G 0.0603 12 187 0.4666 5.6564386304659853E-01
3L_4217097_SNP A G 0.2172 43 155 0.05629 7.1110039851974310E-02
3L_4217110_SNP T C 0.159 31 164 0.1481 1.8581722865955586E-01
3L_4217125_SNP C T 0.25 49 147 0.09479 1.0023737873765470E-01
3L_4217151_SNP C T 0.4873 96 101 0.47 4.1916399477567468E-01
3L_4217188_SNP C T 0.2083 40 152 0.1472 1.1076905169144391E-01
3L_4217209_SNP C T 0.2449 48 148 0.1492 1.5096144359653685E-01
3L_4217210_SNP G C 0.2423 47 147 0.176 1.7738999983787285E-01
3L_4217214_SNP A G 0.2435 47 146 0.1239 1.0825188296197141E-01
3L_4217223_SNP C G 0.4564 89 106 0.3078 2.3829933018784266E-01
3L_4217284_SNP T C 0.232 45 149 0.4114 2.8662370337593179E-01
3L_4217287_SNP C A 0.4767 92 101 0.437 4.0722386577645520E-01
3L_4217299_SNP C G 0.2727 51 136 0.5249 5.3486300989395019E-01
3L_4217323_SNP A T 0.3957 74 113 0.06043 5.6733718360349919E-02
3L_4217326_SNP A G 0.3789 72 118 0.04202 3.9069473348232527E-02
3L_4217411_SNP A C 0.09694 19 177 0.9391 8.5498249108396263E-01
3L_4217432_SNP A T 0.4923 96 99 0.3029 3.2567714439135764E-01
3L_4217435_SNP C T 0.4974 97 98 0.2397 2.4554599038315916E-01
3L_4217453_SNP C G 0.07179 14 181 0.957 6.0629691677347752E-01
3L_4217459_SNP C T 0.5 98 98 0.2418 2.6267967625536404E-01
3L_4217460_SNP C A 0.06701 13 181 0.5406 2.7262271195189591E-01
3L_4217467_SNP C T 0.4923 96 99 0.2613 2.9146512954328208E-01
3L_4217549_SNP A T 0.4745 93 103 0.4825 4.8176454433935523E-01
3L_4217558_SNP A C 0.4974 97 98 0.2977 2.6679126142686405E-01
3L_4217564_SNP G A 0.4949 97 99 0.291 2.6551413572075566E-01
3L_4217598_SNP T A 0.3021 58 134 0.2345 2.8327891008873696E-01
3L_4217602_SNP C T 0.1554 30 163 0.5274 7.2872731551949821E-01
3L_4217642_SNP T G 0.1658 32 161 0.3899 5.3885019860195915E-01
3L_4217644_SNP G A 0.1224 24 172 0.2483 3.7166767873955020E-01
3L_4217649_SNP T C 0.4948 96 98 0.3043 3.0619307109940685E-01
3L_4217663_SNP T C 0.06599 13 184 0.2904 3.6504214280102865E-01
3L_4217665_SNP G T 0.445 85 106 0.3599 3.7126924144776219E-01
3L_4217677_SNP G C 0.2513 48 143 0.9546 9.7559129949113010E-01
3L_4217734_SNP C T 0.4337 85 111 0.6581 7.1512239820352896E-01
3L_4217800_SNP T C 0.08586 17 181 0.9476 7.1164408607133800E-01
3L_4217818_SNP A T 0.171 33 160 0.5759 7.9715235292916931E-01
3L_4217860_SNP T C 0.06599 13 184 0.2898 2.5138876733191928E-01
3L_4217911_SNP A G 0.4082 80 116 0.3522 4.2813452332395896E-01
3L_4217978_SNP A T 0.3711 72 122 0.1007 8.4126505073860880E-02
3L_4217993_SNP C T 0.4899 97 101 0.1201 1.5204921086753942E-01
3L_4218006_SNP A G 0.375 72 120 0.2395 2.1774697177743441E-01
3L_4218088_SNP C T 0.4596 91 107 0.1282 1.4283583643627340E-01
3L_4218148_SNP C T 0.4205 82 113 0.02946 3.9391675609915425E-02
3L_4218211_SNP G T 0.4388 86 110 0.04083 4.3627928330886093E-02
3L_4218217_SNP A T 0.3298 63 128 0.2564 3.8943254626562163E-01
3L_4218311_SNP A C 0.07772 15 178 0.9537 8.0287396525013588E-01
3L_4218314_SNP T C 0.09845 19 174 0.967 6.9662835318647343E-01
3L_4218324_SNP A T 0.07292 14 178 0.8363 7.8472997287918433E-01
3L_4218352_SNP A C 0.3391 59 115 0.1001 7.8009953890962380E-02
3L_4218395_SNP C A 0.4352 84 109 0.08217 1.0509019386282736E-01
3L_4218431_SNP C T 0.4219 81 111 0.07919 2.1008941452427532E-01
3L_4218467_SNP A G 0.4103 80 115 0.06005 1.0488875955504851E-01
3L_4218485_SNP C T 0.433 84 110 0.03861 7.1057501751121438E-02
3L_4218503_SNP A G 0.232 45 149 0.3265 4.4101661845993456E-01
3L_4218545_SNP T C 0.1071 21 175 0.58 8.2725840159603092E-01
3L_4218593_SNP A G 0.06122 12 184 0.2035 1.8229269642066126E-01
3L_4218599_SNP C T 0.09596 19 179 0.3352 3.7196201825486797E-01
3L_4218654_SNP T C 0.09045 18 181 0.9983 9.6664063368252851E-01
3L_4218727_SNP T G 0.1333 26 169 0.7084 8.8476647216157445E-01
3L_4218732_SNP T A 0.1531 30 166 0.5013 6.8449119144316528E-01
3L_4218870_SNP T C 0.2565 49 142 0.4699 7.4507398710612849E-01
3L_4218933_SNP T C 0.1111 21 168 0.362 5.0275658032914028E-01
3L_4218978_SNP T G 0.1257 24 167 0.4228 5.3407667984461282E-01
3L_4218996_SNP A G 0.134 26 168 0.4223 5.2909261102282601E-01
3L_4219008_SNP T C 0.1295 25 168 0.4923 6.0971654546348208E-01
3L_4219114_SNP T C 0.05641 11 184 0.8965 9.8644863467273747E-01
3L_4219122_SNP T C 0.3231 63 132 0.09726 1.4654302051837931E-01
3L_4219137_SNP A G 0.2371 46 148 0.07315 8.4545743089756042E-02
3L_4219177_SNP G A 0.05556 11 187 0.436 4.9931116835568623E-01
3L_4219194_SNP A C 0.06566 13 185 0.9849 8.3644449028501111E-01
3L_4219357_SNP C A 0.08163 16 180 0.881 7.3924056821579653E-01
3L_4219416_SNP G A 0.2552 49 143 0.6732 6.1613559280717123E-01
3L_4219451_SNP A T 0.4819 93 100 0.3998 4.1599495075551418E-01
3L_4219479_SNP A G 0.4398 84 107 0.3323 3.6312923813452180E-01
3L_4219482_SNP A G 0.4486 83 102 0.1155 1.5820019782490802E-01
3L_4219488_SNP C T 0.4497 85 104 0.5029 5.5529690794943642E-01
3L_4219498_SNP T C 0.4421 84 106 0.4635 4.7849629710624764E-01
3L_4219571_SNP C G 0.4468 84 104 0.3917 4.0164570523441512E-01
3L_4219596_SNP A T 0.2769 54 141 0.5574 7.1947854113887466E-01
3L_4219661_SNP A G 0.2944 58 139 0.405 4.3254542972668275E-01
3L_4219684_SNP C A 0.2843 56 141 0.5516 6.4416524983988999E-01
3L_4219701_DEL A AACTATTCGA 0.2211 42 148 0.4657 7.0779657004961938E-01
3L_4219738_SNP A G 0.1735 34 162 0.7871 7.9855332591341632E-01
3L_4219750_SNP C T 0.198 39 158 0.8066 8.9433515999890156E-01
3L_4219881_SNP G T 0.07179 14 181 0.9631 6.6836189342711139E-01
3L_4219882_SNP T C 0.1777 35 162 0.5391 5.6545787592834507E-01
3L_4219891_SNP C T 0.08122 16 181 0.8939 7.4402823334228096E-01
3L_4219919_SNP A T 0.05025 10 189 0.4434 5.8647441699931679E-01
3L_4219955_SNP G A 0.05025 10 189 0.4434 5.8647441699931679E-01
3L_4220262_SNP C T 0.07653 15 181 0.6744 9.5540222293500321E-01
3L_4220561_SNP G T 0.3198 63 134 0.3501 4.5483975591510739E-01
3L_4220613_SNP T G 0.1538 30 165 0.2402 2.2986179440826704E-01
3L_4220629_SNP T C 0.1606 31 162 0.1744 1.2815897375305885E-01
3L_4220635_DEL A AT 0.05076 10 187 0.7807 5.1044139071983352E-01
3L_4220641_DEL T TG 0.05102 10 186 0.7869 5.1711099963937146E-01
3L_4220653_SNP A G 0.07653 15 181 0.8693 7.1611605208248363E-01
3L_4220657_SNP T C 0.09278 18 176 0.1349 1.2744473850790194E-01
3L_4220757_SNP A T 0.07143 14 182 0.4218 2.7076261781515787E-01
3L_4220873_INS AAGCCTCGAA A 0.07895 15 175 0.4932 6.1077046312115180E-01
3L_4220923_SNP A G 0.2092 41 155 0.2642 3.2882380992226534E-01
3L_4221037_DEL A ATA 0.07143 14 182 0.5834 7.3730976552929839E-01
3L_4221374_SNP T C 0.05155 10 184 0.9008 9.7202303541564117E-01
3L_4221459_SNP T G 0.1827 36 161 0.2551 3.3710306268317280E-01
3L_4221473_SNP A G 0.06667 13 182 0.7741 8.5296967498716214E-01
3L_4221544_DEL C CT 0.05729 11 181 0.6841 7.6515362051121094E-01
3L_4221553_SNP T C 0.06633 13 183 0.8039 9.6833763908040593E-01
3L_4221554_SNP T C 0.1218 24 173 0.8821 9.2890739576596104E-01
3L_4221564_SNP T C 0.07216 14 180 0.5177 6.1787418002645678E-01
3L_4221583_SNP G A 0.3194 61 130 0.888 9.9227796641998978E-01
3L_4221770_SNP A G 0.06061 12 186 0.9738 9.3852008430758493E-01
3L_4222169_SNP T C 0.3878 76 120 0.4371 5.7522237303060242E-01
3L_4222392_SNP G T 0.1231 24 171 0.5191 3.7850942751455818E-01
3L_4222421_SNP A T 0.05641 11 184 0.4958 4.1730313916079742E-01
3L_4222514_SNP G T 0.1289 25 169 0.4322 3.4411989511990737E-01
3L_4222592_SNP A G 0.07614 15 182 0.3766 2.4291570564865217E-01
3L_4222616_DEL A AC 0.07614 15 182 0.3766 2.4291570564865217E-01
3L_4222653_SNP T G 0.06218 12 181 0.5468 3.5392448396571774E-01
3L_4222996_SNP C G 0.3575 69 124 0.2171 2.7002039149542378E-01
3L_4223057_SNP G C 0.2959 58 138 0.1322 1.7154756536052407E-01
3L_4223179_SNP T G 0.07179 14 181 0.201 2.3742473563763422E-01
3L_4223192_SNP C A 0.4852 82 87 0.2406 2.0583190625486103E-01
3L_4223202_SNP A G 0.06349 12 177 0.7892 5.5452753497541507E-01
3L_4223247_SNP A T 0.3717 71 120 0.9846 9.9873148956309488E-01
3L_4223457_SNP A C 0.08808 17 176 0.4482 2.8578536763801943E-01
3L_4223543_SNP A C 0.2626 52 146 0.8539 6.6380171999471405E-01
3L_4223550_SNP T C 0.269 53 144 0.8653 6.5306023066071073E-01
3L_4223654_SNP T A 0.3316 65 131 0.4353 4.6929788737087019E-01
3L_4223777_INS A ACTGAACA 0.2526 48 142 0.6998 8.9869772867311959E-01
3L_4224003_SNP C T 0.2694 52 141 0.1503 2.3486441658229840E-01
3L_4224005_SNP T G 0.2821 55 140 0.1736 2.8134327220367239E-01
3L_4224231_SNP G A 0.4817 92 99 0.516 4.8855646715456669E-01
3L_4224342_SNP A G 0.05612 11 185 0.2989 3.0033594144668574E-01
3L_4224355_SNP A T 0.1333 26 169 0.7329 7.5656687322817606E-01
3L_4224546_SNP T C 0.2626 52 146 0.1415 1.9203357334510329E-01
3L_4224732_SNP A T 0.3175 60 129 0.6287 4.9492362723554373E-01
3L_4224817_SNP T C 0.3886 75 118 0.8353 9.2002780161219744E-01
3L_4224873_SNP G A 0.3827 75 121 0.9747 9.0506921330192913E-01
3L_4224905_SNP C A 0.4205 82 113 0.8091 9.6039667495054537E-01
3L_4224908_SNP C T 0.4286 81 108 0.6931 5.3422659267650774E-01
3L_4224912_SNP T C 0.4031 77 114 0.8671 9.2128919157912303E-01
3L_4225068_SNP G A 0.3789 72 118 0.8023 9.7021697332364287E-01
3L_4225089_SNP A G 0.3265 64 132 0.9342 9.7539537286010802E-01
3L_4225187_SNP T C 0.3929 77 119 0.7464 7.1341439752023827E-01
3L_4225191_SNP T G 0.3897 76 119 0.7353 7.4291828307733021E-01
3L_4225197_SNP T C 0.3918 76 118 0.742 6.7992975992327298E-01
3L_4225427_SNP G A 0.3958 76 116 0.8228 9.8417888437788381E-01
3L_4225494_SNP G A 0.4211 80 110 0.74 8.4540998718902816E-01
3L_4225805_SNP A C 0.07107 14 183 0.5743 3.0912996586805253E-01
3L_4225870_SNP G C 0.07292 14 178 0.9889 7.4387424732869656E-01
3L_4225897_DEL C CAG 0.085 17 183 0.5562 6.1653680405158762E-01
3L_4225947_SNP C T 0.151 29 163 0.6608 4.4954290767090410E-01
3L_4225988_SNP C T 0.1503 29 164 0.7126 4.8648290875164957E-01
3L_4226341_SNP T A 0.09645 19 178 0.7911 4.3219220470787434E-01
3L_4226376_SNP A G 0.1503 29 164 0.6385 3.4746856351235111E-01
3L_4226663_SNP A G 0.4847 95 101 0.4957 4.8756054281337446E-01
3L_4226825_SNP T C 0.2449 48 148 0.5098 6.0572233554514343E-01
3L_4226872_SNP T C 0.05025 10 189 0.3049 3.4455293070426518E-01
3L_4226942_SNP A G 0.08629 17 180 0.8024 7.6383224879260903E-01
3L_4226958_SNP T A 0.2073 40 153 0.4971 2.7348194114612201E-01
3L_4227068_SNP C A 0.2539 49 144 0.8387 8.5795898435900730E-01
3L_4227163_INS GG G 0.1228 21 150 0.4061 6.6947470104912721E-01
3L_4227595_SNP C T 0.1582 31 165 0.7821 4.2929108308117137E-01
3L_4227619_SNP G T 0.05528 11 188 0.4039 5.4370090176694763E-01
3L_4227644_SNP C T 0.07104 13 170 0.9793 6.4732907686460772E-01
3L_4227653_SNP G A 0.05051 10 188 0.4657 6.5903699631098467E-01
3L_4227655_SNP G T 0.05025 10 189 0.4696 6.6314458197621839E-01
3L_4227656_SNP G T 0.05025 10 189 0.4696 6.6314458197621839E-01
3L_4228354_SNP G T 0.08586 17 181 0.4115 4.7060072888232407E-01
3L_4228357_SNP C A 0.08629 17 180 0.4274 4.9319237679021266E-01
3L_4228361_SNP T A 0.1818 36 162 0.5218 4.2046688947090916E-01
3L_4228378_SNP T C 0.09091 18 180 0.443 5.0394099661636937E-01
3L_4228407_SNP G A 0.1237 24 170 0.7948 8.0897696437345989E-01
3L_4228421_SNP G A 0.1282 25 170 0.807 8.2172911343478017E-01
3L_4228430_SNP A C 0.05128 10 185 0.5423 6.2923964531884025E-01
3L_4228707_SNP G T 0.05 9 171 0.0612 1.1752265321012489E-01
3L_4228932_SNP A C 0.05376 10 176 0.9904 6.7633659505015897E-01
3L_4228933_SNP A C 0.05263 10 180 0.09968 1.0909734980145458E-01
3L_4228935_SNP C G 0.07647 13 157 0.9182 5.6798675646891505E-01
3L_4228938_INS CCCCTC C 0.05405 10 175 0.0854 1.2024200706548538E-01
3L_4229045_SNP C T 0.06283 12 179 0.114 1.5645178848331065E-01
3L_4229161_SNP G C 0.07107 14 183 0.02207 1.2371667836133993E-02
3L_4229320_SNP A G 0.07143 14 182 0.02852 1.8333872540824494E-02
3L_4229390_DEL G GG 0.05128 10 185 0.9379 8.4267220283447897E-01
3L_4229566_SNP C A 0.1523 30 167 0.8472 7.6120329206375503E-01
3L_4229577_SNP G A 0.1186 23 171 0.6566 9.9377995344521908E-01
3L_4229648_SNP C T 0.1574 31 166 0.7556 8.9150500506247221E-01
3L_4229658_SNP C A 0.1574 31 166 0.7556 8.9150500506247221E-01
3L_4229723_SNP A T 0.1487 29 166 0.6376 9.8022550554716958E-01
3L_4229785_SNP T C 0.1376 26 163 0.9277 7.5728275870158268E-01
3L_4229786_DEL C CACCGGCCGGCACCAATATCACCGATCTCCGATTATCAACGCC 0.05294 9 161 0.8132 8.3795779040445884E-01
3L_4229933_SNP A T 0.07 14 186 0.5112 5.0740445774195841E-01
3L_4229971_SNP T C 0.0733 14 177 0.8014 4.8987857310945926E-01
3L_4230216_SNP G A 0.09645 19 178 0.9771 8.2557329139591473E-01
3L_4230430_DEL T TGTGTGG 0.05155 10 184 0.09908 1.3507109443918963E-01
3L_4230466_SNP T G 0.07538 15 184 0.4545 4.1977782635558636E-01
3L_4230477_SNP C T 0.06667 13 182 0.04905 7.1331496817724438E-02
3L_4230481_SNP C T 0.06599 13 184 0.04991 7.3602260454685098E-02
3L_4230483_SNP G T 0.07107 14 183 0.791 5.0314671080183093E-01
3L_4230484_SNP A T 0.1429 28 168 0.2201 3.7828572150055273E-01
3L_4230487_SNP G A 0.06599 13 184 0.04991 7.3602260454685098E-02
3L_4230490_SNP T G 0.07614 15 182 0.9899 7.1415104693077924E-01
3L_4230506_SNP A T 0.1538 30 165 0.5832 8.2675675232662293E-01
3L_4230509_SNP T A 0.07143 14 182 0.9817 7.6684050107701074E-01
3L_4230513_SNP G T 0.1726 34 163 0.5607 8.7729928869347540E-01
3L_4230560_SNP T C 0.1633 32 164 0.5432 8.1545938370657822E-01
3L_4230561_SNP C A 0.1641 32 163 0.6295 9.6052422819498862E-01
3L_4230590_SNP G A 0.1538 30 165 0.868 8.3732244527082378E-01
3L_4230717_SNP A C 0.06633 13 183 0.4885 5.3893241065723119E-01
3L_4230960_SNP C A 0.06533 13 186 0.09676 1.3868025343824419E-01
3L_4231299_SNP A C 0.05051 10 188 0.5252 4.8738660100313236E-01
3L_4231317_SNP A C 0.1443 28 166 0.1137 2.0626413640933916E-01
3L_4231391_SNP A G 0.07732 15 179 0.6494 8.9109790993248816E-01
3L_4231488_SNP A G 0.05076 10 187 0.7733 9.8683964397400414E-01
3L_4231501_SNP T A 0.07107 14 183 0.02538 2.5300107488514943E-02
3L_4231528_SNP T A 0.09278 18 176 0.1441 1.8799312310590810E-01
3L_4231607_SNP C T 0.1436 28 167 0.09021 1.6527819935917742E-01
3L_4231628_SNP T C 0.05699 11 182 0.297 4.3393458394378825E-01
3L_4232005_SNP A G 0.1212 24 174 0.9963 7.1927426020298713E-01
3L_4232107_SNP A T 0.1546 30 164 0.1724 2.6412292962753559E-01
3L_4232153_SNP G A 0.1837 36 160 0.7695 9.6449538419750769E-01
3L_4232428_SNP C G 0.299 58 136 0.04326 1.0241170071559491E-01
3L_4232519_SNP G T 0.1865 36 157 0.1748 3.0538912079867897E-01
3L_4232520_SNP G A 0.2969 57 135 0.05633 1.0803799108177381E-01
3L_4232531_SNP T A 0.08205 16 179 0.9658 9.3831676720106238E-01
3L_4232532_INS CAGAGACGGAC C 0.08242 15 167 0.4457 4.4373724592969810E-01
3L_4232586_SNP G A 0.356 68 123 0.1225 3.0809274088786953E-01
3L_4232596_SNP G A 0.3298 63 128 0.1027 1.6957636347471117E-01
3L_4232640_SNP G T 0.3333 63 126 0.07585 1.9815716445195675E-01
3L_4232641_SNP G A 0.3351 64 127 0.0719 1.9399808711106736E-01
3L_4232672_SNP T A 0.1523 30 167 0.5002 7.9489472260587690E-01
3L_4232680_SNP A G 0.1523 30 167 0.4536 5.0288626101255485E-01
3L_4232728_DEL A ATA 0.3276 57 117 0.322 5.0717150546457912E-01
3L_4232740_SNP G A 0.06091 12 185 0.4672 3.8981571745553656E-01
3L_4232748_SNP T A 0.1487 29 166 0.1976 2.9382893271467481E-01
3L_4232749_SNP T A 0.1451 28 165 0.1984 2.9647933784095271E-01
3L_4232751_SNP C A 0.1487 29 166 0.1976 2.9382893271467481E-01
3L_4232757_SNP T G 0.1466 28 163 0.1785 2.3607851939226121E-01
3L_4232763_SNP T A 0.366 71 123 0.3623 6.1847647570845576E-01
3L_4232766_SNP T A 0.3608 70 124 0.3453 5.6735384256663668E-01
3L_4232776_SNP T A 0.05528 11 188 0.7327 9.8095974457761170E-01
3L_4232784_SNP C G 0.1649 32 162 0.1881 3.1189208816723657E-01
3L_4232825_SNP T A 0.05051 10 188 0.1188 1.4877317973533621E-01
3L_4232847_SNP A G 0.1598 31 163 0.2031 3.3972350912854732E-01
3L_4232859_SNP T A 0.159 31 164 0.2436 3.7857645725396816E-01
3L_4232862_SNP T C 0.4844 93 99 0.04072 7.4080897114948918E-02
3L_4232863_SNP T C 0.159 31 164 0.2013 3.1850436685450523E-01
3L_4233005_SNP T C 0.07071 14 184 0.1033 1.5669710751654764E-01
3L_4233044_SNP C A 0.05025 10 189 0.03265 4.1455320500648325E-02
3L_4233060_SNP G A 0.07035 14 185 0.03417 5.4919338475469939E-02
3L_4233086_SNP A G 0.07576 15 183 0.08177 1.2915642827023832E-01
3L_4233104_SNP C A 0.05528 11 188 0.08938 1.1668451590408246E-01
3L_4233120_SNP G C 0.05051 10 188 0.03197 4.0506831826616796E-02
3L_4233121_SNP A T 0.05051 10 188 0.1275 1.6611188954541689E-01
3L_4233137_SNP G A 0.05584 11 186 0.08705 1.1171447491823794E-01
3L_4233144_SNP G A 0.05102 10 186 0.1738 1.9698922106942607E-01
3L_4233148_SNP T C 0.05612 11 185 0.08979 1.1653173873634748E-01
3L_4233183_SNP T G 0.3056 55 125 0.2336 2.4184911966022160E-01
3L_4233226_SNP A C 0.359 70 125 0.04529 3.7220686623784645E-02
3L_4233235_SNP C T 0.2718 53 142 0.3464 2.8389067042972704E-01
3L_4233277_SNP A G 0.2176 42 151 0.06727 9.1026887629723552E-02
3L_4233315_SNP A C 0.05051 10 188 0.03317 4.1546888572886589E-02
3L_4233333_SNP T G 0.09694 19 177 0.9672 7.6772050123502322E-01
3L_4233353_SNP C A 0.1917 37 156 0.6516 6.4971782982783877E-01
3L_4233366_SNP A T 0.1917 37 156 0.5512 5.5788402954323768E-01
3L_4233379_SNP T G 0.1949 38 157 0.5678 5.5426367734465531E-01
3L_4233383_SNP C T 0.1865 36 157 0.3641 4.1619020397102191E-01
3L_4233387_SNP T C 0.1559 29 157 0.4004 3.8428253615689778E-01
3L_4233392_SNP A G 0.1959 38 156 0.5045 4.9683147361209579E-01
3L_4233400_SNP A T 0.1693 32 157 0.5418 5.7336906367632223E-01
3L_4233402_SNP T A 0.1969 38 155 0.5808 5.5923243446812876E-01
3L_4233594_INS CAC C 0.3093 60 134 0.6645 6.3122737956329633E-01
3L_4233603_SNP T A 0.3282 64 131 0.5999 5.0268356206158837E-01
3L_4233629_SNP G A 0.3112 61 135 0.3698 4.2553688611657980E-01
3L_4234022_SNP T C 0.3632 69 121 0.8911 7.9269344792197238E-01
3L_4234072_SNP G C 0.3025 49 113 0.5154 3.2064959470828625E-01
3L_4234136_DEL T TT 0.05076 10 187 0.05279 7.6769261021831486E-02
3L_4234285_SNP T G 0.1269 25 172 0.9752 7.8801022640374296E-01
3L_4234345_SNP C G 0.05051 10 188 0.03277 4.1603159762314795E-02
3L_4234452_SNP T C 0.08205 16 179 0.2424 1.4586166973828940E-01
3L_4234455_SNP A T 0.377 72 119 0.3193 4.4844808229041544E-01
3L_4234471_SNP G C 0.366 71 123 0.8943 6.9450699182207054E-01
3L_4234532_SNP T C 0.07 14 186 0.7232 6.9306304129155949E-01
3L_4234587_SNP T A 0.3316 65 131 0.8911 6.2177574851476480E-01
3L_4234588_SNP A T 0.4256 83 112 0.2896 4.1814205330164533E-01
3L_4234592_SNP T G 0.4381 85 109 0.3472 4.9615262048388886E-01
3L_4234609_SNP A C 0.4278 83 111 0.2709 3.9620375081842296E-01
3L_4234611_SNP T A 0.3795 74 121 0.8398 8.9988567411765996E-01
3L_4234613_SNP C A 0.4381 85 109 0.3004 4.4575346557166551E-01
3L_4234624_SNP C G 0.4599 86 101 0.2561 4.5085465949157311E-01
3L_4234643_SNP G A 0.4462 87 108 0.2528 4.0311758387840901E-01
3L_4234791_DEL C CAC 0.241 47 148 0.9208 9.5595404158768471E-01
3L_4234817_SNP T G 0.25 49 147 0.7779 9.0067897141123310E-01
3L_4234819_SNP A T 0.2474 48 146 0.7477 8.7137197924433341E-01
3L_4234851_SNP G A 0.3367 66 130 0.5675 5.7039796688850197E-01
3L_4235264_INS TA T 0.1927 37 155 0.8016 9.4665800335979156E-01
3L_4235298_SNP T C 0.1111 22 176 0.6843 5.8169378124277160E-01
3L_4235489_SNP T C 0.2835 55 139 0.459 4.4625765666844874E-01
3L_4235500_SNP A G 0.4162 82 115 0.2921 1.5744945145770939E-01
3L_4235524_SNP T A 0.4898 96 100 0.5932 4.0754480832156126E-01
3L_4235547_SNP A C 0.07179 14 181 0.492 4.3805952973775852E-01
3L_4235558_SNP T A 0.05556 11 187 0.02423 5.8460839019813866E-02
3L_4235598_SNP T C 0.08205 16 179 0.4136 4.2541983351036294E-01
3L_4235740_SNP A G 0.235 43 140 0.5233 5.8512660685616313E-01
3L_4235751_SNP C G 0.2105 40 150 0.505 4.2204434977625804E-01
3L_4235753_SNP C G 0.2162 40 145 0.5059 4.0780630839496956E-01
3L_4235779_INS A AATTAATAAGAAA 0.3807 75 122 0.7458 8.2719038775250420E-01
3L_4235784_SNP G A 0.3878 76 120 0.7844 9.0232683136380087E-01
3L_4235786_SNP C T 0.4688 90 102 0.9346 8.9814333749254283E-01
3L_4235801_SNP C T 0.4339 82 107 0.3005 1.9820545041316806E-01
3L_4235805_SNP T C 0.4759 89 98 0.9385 7.4381158029141059E-01
3L_4235875_SNP A T 0.4794 93 101 0.5045 4.6067088613626239E-01
3L_4235915_SNP G T 0.1276 25 171 0.8111 6.8540090944213694E-01
3L_4236261_SNP T C 0.2932 56 135 0.1661 1.8146500030118906E-01
3L_4236426_SNP G C 0.3969 77 117 0.6109 5.0424460643691527E-01
3L_4236472_SNP T G 0.08808 17 176 0.7017 7.6701967830152240E-01
3L_4236596_SNP T C 0.1927 37 155 0.3522 3.3348227924682883E-01
3L_4236638_SNP T C 0.05699 11 182 0.5414 7.7508733783387329E-01
3L_4236775_SNP C G 0.1295 25 168 0.3132 3.4988430293684747E-01
3L_4236820_SNP T C 0.06599 13 184 0.3098 2.3815538819525239E-01
3L_4237045_SNP C T 0.08673 17 179 0.6366 5.5009300704994901E-01
3L_4237076_SNP A G 0.07732 15 179 0.3962 3.3160797673091036E-01
3L_4237237_DEL A AATGGGGCTT 0.0625 12 180 0.2068 3.4872249578792602E-01
3L_4237273_SNP T C 0.08163 16 180 0.7047 6.8217941040553554E-01
3L_4237286_SNP T G 0.08629 17 180 0.7901 7.6184796397258669E-01
3L_4237291_SNP T C 0.09137 18 179 0.989 9.4973527269401314E-01
3L_4237303_SNP A T 0.08163 16 180 0.745 7.3379230861378586E-01
3L_4237623_SNP A T 0.1192 23 170 0.207 2.3009436479912482E-01
3L_4237681_DEL T TAAGATA 0.05759 11 180 0.4318 3.3125484406280670E-01
3L_4237736_SNP G C 0.1414 28 170 0.4049 3.3370341481220600E-01
3L_4237888_SNP G C 0.06566 13 185 0.2315 2.6929801195977210E-01
3L_4237952_INS TGGCCTGGTGGC T 0.07216 14 180 0.3069 2.6979773739635582E-01
3L_4237986_SNP G A 0.07447 14 174 0.4236 3.3907025790387346E-01
3L_4238055_SNP G A 0.09184 18 178 0.6981 6.2781016388280064E-01
3L_4238326_SNP A C 0.08333 16 176 0.2258 1.9788050581311545E-01
3L_4238337_SNP A C 0.05699 11 182 0.497 4.0668431981630726E-01
3L_4238465_SNP A G 0.05102 10 186 0.532 4.2979880974801021E-01
3L_4238606_INS TGTTTCACACAA T 0.2051 40 155 0.1914 1.3331246077365344E-01
3L_4238615_SNP G A 0.08586 17 181 0.2548 1.7687795314559207E-01
3L_4238635_SNP C G 0.07143 14 182 0.6311 5.8117536695675054E-01
3L_4238653_SNP A T 0.07576 15 183 0.7249 7.0130139032219818E-01
3L_4238677_SNP C G 0.05528 11 188 0.2031 2.3501974077733112E-01
3L_4238691_SNP A T 0.06633 13 183 0.5234 5.0480143503386510E-01
3L_4238698_SNP G T 0.05025 10 189 0.0913 1.0198519888086266E-01
3L_4238699_SNP T A 0.08673 17 179 0.8741 9.8747167386354684E-01
3L_4238700_SNP T C 0.08629 17 180 0.8695 9.8382214638902854E-01
3L_4238711_SNP C T 0.1198 23 169 0.6078 6.1372540977983769E-01
3L_4238712_SNP C T 0.07653 15 181 0.7275 7.0360753352133132E-01
3L_4238717_SNP T G 0.1333 26 169 0.5535 5.8015114843941573E-01
3L_4238719_SNP G A 0.08718 17 178 0.8871 9.9457084680241203E-01
3L_4238728_SNP T A 0.132 26 171 0.5508 5.7645255050602651E-01
3L_4238741_SNP G A 0.06283 12 179 0.3649 4.7175617191633845E-01
3L_4238743_SNP G A 0.2135 41 151 0.7436 6.4226166313882715E-01
3L_4238762_SNP T A 0.08673 17 179 0.8808 9.9838289663397761E-01
3L_4238768_SNP A C 0.1198 23 169 0.6949 7.4254620213374167E-01
3L_4238769_SNP C T 0.1289 25 169 0.5811 5.9308236497329547E-01
3L_4238771_SNP T G 0.1429 25 150 0.5765 5.9465538481882729E-01
3L_4238859_SNP T G 0.0914 17 169 0.9912 9.2399615355606879E-01
3L_4238903_SNP T A 0.2216 39 137 0.823 7.6851794344400470E-01
3L_4238906_MNP ATA TAG 0.221 40 141 0.8147 7.5393711511874317E-01
3L_4238913_SNP T C 0.2222 40 140 0.3841 3.6060891515634141E-01
3L_4238919_INS AA A 0.07692 14 168 0.5405 4.6603342502615641E-01
3L_4238929_SNP G A 0.2067 37 142 0.9797 9.3160406117896455E-01
3L_4238934_DEL T TCAAACAAT 0.06452 12 174 0.1624 1.3882321558303268E-01
3L_4238953_SNP G A 0.05263 10 180 0.09876 1.0945529705023160E-01
3L_4238956_SNP A G 0.05946 11 174 0.32 2.7252783647112211E-01
3L_4238958_SNP T A 0.05263 10 180 0.09876 1.0945529705023160E-01
3L_4238975_SNP T C 0.05495 10 172 0.1947 1.6205648864819533E-01
3L_4238977_INS TTAATTTT CC 0.05978 11 173 0.2825 2.5409155580744325E-01
3L_4238987_SNP T C 0.1044 19 163 0.7209 7.4213440880503445E-01
3L_4239019_DEL T TGTT 0.2529 43 127 0.3953 3.0525958382144747E-01
3L_4239033_SNP C G 0.07303 13 165 0.4151 3.7812256433774338E-01
3L_4239037_SNP T A 0.05 9 171 0.08524 1.0446449851725292E-01
3L_4239201_SNP T C 0.4689 83 94 0.2609 3.0239210948283213E-01
3L_4239221_SNP C T 0.25 47 141 0.8352 6.1329609985568134E-01
3L_4239271_SNP C T 0.05729 11 181 0.9709 9.3111406510192696E-01
3L_4239295_SNP C A 0.1276 25 171 0.3339 2.8699593772256304E-01
3L_4239304_SNP G A 0.3968 75 114 0.482 2.3356045113195856E-01
3L_4239307_SNP T A 0.07143 14 182 0.7102 6.6115351080253126E-01
3L_4239318_SNP T C 0.3371 59 116 0.5392 3.7741999570554485E-01
3L_4239329_SNP C G 0.3925 73 113 0.4303 2.6866808720278612E-01
3L_4239330_SNP T C 0.3979 76 115 0.4943 3.1326952956895060E-01
3L_4239352_SNP C T 0.3161 61 132 0.622 4.9693972404590148E-01
3L_4239365_SNP T C 0.3212 62 131 0.8368 6.6462772233461553E-01
3L_4239366_SNP A G 0.3196 62 132 0.5981 5.1018843766322264E-01
3L_4239410_SNP A C 0.07614 15 182 0.7651 7.2322125280084926E-01
3L_4239411_SNP G A 0.3385 66 129 0.2928 1.9740391766047771E-01
3L_4239462_SNP C A 0.4021 78 116 0.9785 9.2573520985867308E-01
3L_4239542_SNP A G 0.08163 16 180 0.7953 7.5940598083015287E-01
3L_4239612_SNP G T 0.4615 90 105 0.5115 4.4620025544302055E-01
3L_4239614_SNP C T 0.09596 19 179 0.5246 4.4639748126770196E-01
3L_4239739_SNP A C 0.1015 20 177 0.6035 8.6778194845797274E-01
3L_4239785_SNP C T 0.3711 72 122 0.7019 7.4355492694597647E-01
3L_4239857_SNP C G 0.05528 11 188 0.1023 1.0089827665941886E-01
3L_4239858_SNP C T 0.1692 33 162 0.1939 1.4873129016437570E-01
3L_4239982_SNP G A 0.2448 47 145 0.2767 2.3833515546343087E-01
3L_4239990_SNP C G 0.06566 13 185 0.2502 3.1709779766143154E-01
3L_4240003_SNP T A 0.06091 12 185 0.3668 4.9128037855845230E-01
3L_4240006_SNP G C 0.05612 11 185 0.2415 2.6682631885202079E-01
3L_4240014_SNP A T 0.3969 77 117 0.8947 8.7423085629492159E-01
3L_4240064_SNP A C 0.1523 30 167 0.4322 3.4786301413868714E-01
3L_4240092_SNP C T 0.1538 30 165 0.4096 3.2517975485574002E-01
3L_4240093_SNP G A 0.05528 11 188 0.1023 1.0089827665941886E-01
3L_4240182_SNP C T 0.06667 13 182 0.2417 3.0996731408193012E-01
3L_4240239_SNP T A 0.05128 10 185 0.5369 4.0188520228592450E-01
3L_4240250_SNP C A 0.3316 63 127 0.4154 3.0544601793349568E-01
3L_4240262_SNP A G 0.3228 61 128 0.4072 2.8042981349476304E-01
3L_4240288_DEL C CC 0.3228 61 128 0.09469 1.0244171942995317E-01
3L_4240332_SNP C T 0.198 39 158 0.2173 1.3681878508821066E-01
3L_4240367_SNP A G 0.05612 11 185 0.3342 3.8156095606132967E-01
3L_4240385_SNP C G 0.349 67 125 0.06931 3.9330637672543037E-02
3L_4240463_SNP C T 0.3557 69 125 0.1194 9.1121382888151081E-02
3L_4240471_SNP A G 0.05612 11 185 0.2057 2.3238466677157410E-01
3L_4240480_SNP T A 0.4011 75 112 0.558 3.7707169301305088E-01
3L_4240482_SNP T C 0.06122 12 184 0.3856 4.9039781647752678E-01
3L_4240488_SNP A C 0.06122 12 184 0.2691 2.9975658898095503E-01
3L_4240537_INS TCGCTGTTTAT T 0.06061 12 186 0.09015 9.3131248552317136E-02
3L_4240540_SNP C A 0.3846 75 120 0.8161 9.8135768672079227E-01
3L_4240571_SNP T A 0.1231 24 171 0.07147 7.5708728725722679E-02
3L_4240631_SNP G A 0.2784 54 140 0.7141 6.7499085332553732E-01
3L_4240666_SNP A T 0.375 72 120 0.2283 1.7869055148796553E-01
3L_4240744_SNP A C 0.2143 42 154 0.2239 1.9951402626398129E-01
3L_4240771_SNP C T 0.3571 70 126 0.06253 3.9890244073836185E-02
3L_4240938_SNP A G 0.4359 85 110 0.3212 2.9800840244307458E-01
3L_4241222_SNP A C 0.06566 13 185 0.2494 2.7509217736283509E-01
3L_4241232_SNP C T 0.06566 13 185 0.2494 2.7509217736283509E-01
3L_4241240_SNP C T 0.1701 33 161 0.1821 2.6128309663286953E-01
3L_4241256_SNP T C 0.1735 34 162 0.1705 2.5973250517008417E-01
3L_4241258_SNP A G 0.07107 14 183 0.2302 2.5077570427963480E-01
3L_4241267_SNP T C 0.3163 62 134 0.7409 8.7986751305489896E-01
3L_4241269_SNP G A 0.3093 60 134 0.801 9.9875011829529037E-01
3L_4241322_SNP A T 0.1795 35 160 0.1555 2.0423505452170754E-01
3L_4241411_SNP C T 0.08205 16 179 0.1514 1.7365467703203030E-01
3L_4241444_SNP A C 0.1888 37 159 0.1867 2.7285161625929399E-01
3L_4241451_INS ACTAGA A 0.1167 21 159 0.07657 1.1495101419349141E-01
3L_4241505_SNP T C 0.05076 10 187 0.3832 4.5719373671475838E-01
3L_4241526_SNP T C 0.05556 11 187 0.3146 3.6726481047186454E-01
3L_4241559_SNP A G 0.2113 41 153 0.5839 4.8974043136182721E-01
3L_4241575_SNP T C 0.198 39 158 0.413 4.8266585440917753E-01
3L_4241604_SNP C A 0.4359 85 110 0.754 7.6885245532589463E-01
3L_4241737_SNP C T 0.06633 13 183 0.2505 2.7560988281614374E-01
3L_4241742_SNP C T 0.4974 97 98 0.7501 7.4584807901859951E-01
3L_4241755_DEL T CTAGATC 0.1571 30 161 0.8335 9.2361950110397906E-01
3L_4241769_SNP A T 0.06566 13 185 0.2494 2.7509217736283509E-01
3L_4241788_SNP A C 0.1667 32 160 0.8372 9.3480420934884645E-01
3L_4241797_SNP C T 0.1701 33 161 0.9475 8.0351131439979884E-01
3L_4241824_SNP C T 0.1692 33 162 0.958 8.8691096252583168E-01
3L_4241831_INS CTAAAGAATACTTTTAACTTAAAGAAACTTAAGGCACCAAG C 0.08122 16 181 0.198 1.7681749067995456E-01
3L_4241834_INS AAGGGCAATTGAGATAAATTTAAGTTGGGTTGACCAAGGTCCGGTTTCTCGAGGTGTTACGTAAGTCTCAGTAGAAAAGTGCAATTGA A 0.07653 15 181 0.1853 1.5032383267995586E-01
3L_4241835_INS AGTCTC T 0.09137 18 179 0.1834 2.6777159734420619E-01
3L_4241839_INS AGAAAATATGGGAAA A 0.08247 16 178 0.09973 1.5123286836448635E-01
3L_4241841_SNP A T 0.1786 35 161 0.9883 8.0448253692547644E-01
3L_4241868_INS GTGGTGTG G 0.1361 26 165 0.4646 6.0264562781401820E-01
3L_4241872_SNP A T 0.1546 30 164 0.674 8.2663284774575141E-01
3L_4241898_SNP C T 0.4639 90 104 0.9761 9.4467969665405971E-01
3L_4241906_SNP T C 0.4868 92 97 0.9341 9.1097300627087019E-01
3L_4241915_SNP C T 0.4205 82 113 0.5743 5.5793956914124121E-01
3L_4242095_SNP G A 0.454 79 95 0.5667 5.7828039375683216E-01
3L_4242100_SNP C T 0.1005 19 170 0.1029 1.1578614332499582E-01
3L_4242110_SNP C T 0.2256 44 151 0.6257 4.9092795843665071E-01
3L_4242115_SNP A G 0.4974 97 98 0.9952 9.1530221507911602E-01
3L_4242123_SNP T C 0.228 44 149 0.6212 4.7926931659278282E-01
3L_4242128_SNP T G 0.2718 53 142 0.5485 4.4265255691433725E-01
3L_4242130_SNP A T 0.2677 53 145 0.6394 5.5093437681377888E-01
3L_4242135_SNP T C 0.2216 43 151 0.6398 5.3632249577794777E-01
3L_4242262_SNP T C 0.05051 10 188 0.6349 5.3752763938367942E-01
3L_4242277_SNP C T 0.4479 86 106 0.4372 4.2739857702606632E-01
3L_4242325_SNP A G 0.2784 54 140 0.6989 5.8071944587521052E-01
3L_4242326_SNP C A 0.2806 55 141 0.661 5.6371777270164247E-01
3L_4242340_SNP T C 0.2821 55 140 0.6723 5.6598623392086700E-01
3L_4242343_SNP T C 0.4819 93 100 0.8185 7.3712271227214199E-01
3L_4242397_SNP T C 0.1158 22 168 0.1717 1.8719042095216876E-01
3L_4242421_SNP A G 0.1158 22 168 0.2498 2.3751839381441164E-01
3L_4242470_SNP G A 0.1198 23 169 0.1554 1.4432252411415336E-01
3L_4242526_SNP C T 0.4323 83 109 0.4773 5.7139242908257248E-01
3L_4242554_SNP C T 0.07692 15 180 0.3478 3.3809586718101070E-01
3L_4242612_SNP C G 0.2727 54 144 0.51 4.1281745743444598E-01
3L_4242625_SNP C T 0.2704 53 143 0.3973 3.4176393985353182E-01
3L_4242628_SNP G T 0.4398 84 107 0.8254 8.3344370863293671E-01
3L_4242630_SNP T A 0.4427 85 107 0.5624 5.4514191089981501E-01
3L_4242638_SNP G A 0.4456 86 107 0.5716 5.8330878191888580E-01
3L_4242659_SNP C G 0.441 86 109 0.5744 5.8369943600325258E-01
3L_4242680_SNP T A 0.4503 86 105 0.5291 5.2413652383667786E-01
3L_4242700_SNP A G 0.4398 84 107 0.4782 4.7550732078990510E-01
3L_4242725_SNP A T 0.4381 85 109 0.4929 5.0342757847629183E-01
3L_4242807_SNP A G 0.09596 19 179 0.2055 2.5471126006131373E-01
3L_4242811_SNP T C 0.05584 11 186 0.355 3.8147760095003069E-01
3L_4242812_SNP G C 0.08673 17 179 0.1846 1.6905076320763790E-01
3L_4242833_SNP A C 0.1186 23 171 0.1208 1.2870595749383407E-01
3L_4242835_SNP A C 0.114 22 171 0.1647 1.7462982590613230E-01
3L_4242837_SNP G A 0.114 22 171 0.1647 1.7462982590613230E-01
3L_4242852_SNP T A 0.1192 23 170 0.1111 1.0405363023832281E-01
3L_4242858_SNP G T 0.1186 23 171 0.1039 9.8842028943286309E-02
3L_4242865_SNP G A 0.1231 24 171 0.09051 8.8808211088380995E-02
3L_4242869_SNP A G 0.1186 23 171 0.08773 9.1393687228431664E-02
3L_4242887_SNP A G 0.241 47 148 0.4489 3.1480066403996287E-01
3L_4242923_SNP T C 0.06566 13 185 0.2494 2.7509217736283509E-01
3L_4242930_SNP A G 0.06061 12 186 0.2377 2.3309132966694479E-01
3L_4242966_SNP T C 0.4847 95 101 0.9676 8.9926841385954293E-01
3L_4243101_SNP G A 0.4794 93 101 0.5848 6.6803354901197010E-01
3L_4243305_SNP T C 0.05584 11 186 0.355 3.8147760095003069E-01
3L_4243503_SNP T C 0.2462 48 147 0.4027 2.9532884741191745E-01
3L_4243647_SNP T C 0.2398 47 149 0.3082 2.3276275058177298E-01
3L_4243714_SNP C T 0.05584 11 186 0.1931 1.6576187765760175E-01
3L_4243753_SNP G T 0.1 19 171 0.131 1.2890778313868223E-01
3L_4243754_SNP C T 0.2513 49 146 0.3102 2.1555019034140288E-01
3L_4243759_SNP A C 0.1146 22 170 0.08428 1.0265100457340048E-01
3L_4243760_SNP C G 0.148 29 167 0.04499 5.8006589748142746E-02
3L_4243801_SNP C T 0.4031 79 117 0.4962 5.0443901786959089E-01
3L_4243825_SNP T C 0.2398 47 149 0.4126 3.3383024361461078E-01
3L_4243885_SNP A G 0.05612 11 185 0.5877 6.5979791679313626E-01
3L_4243954_SNP T C 0.0567 11 183 0.59 5.9488504599810854E-01
3L_4244092_SNP T C 0.06061 12 186 0.2377 2.3309132966694479E-01
3L_4244236_SNP G A 0.114 22 171 0.06421 5.5732805786560952E-02
3L_4244308_SNP A G 0.2154 42 153 0.2547 1.8188229866350558E-01
3L_4244359_SNP G T 0.352 69 127 0.02603 2.4934046868519494E-02
3L_4244363_SNP C T 0.4898 96 100 0.5317 6.8512179548128804E-01
3L_4244389_SNP T C 0.359 70 125 0.06956 6.1064459517475425E-02
3L_4244455_SNP G T 0.1311 24 159 0.1516 2.0809728093149593E-01
3L_4244470_SNP A G 0.1212 24 174 0.1024 1.4624339618269377E-01
3L_4244515_SNP T G 0.05584 11 186 0.355 3.8147760095003069E-01
3L_4244560_SNP A G 0.4845 94 100 0.7918 7.7646277736584635E-01
3L_4244834_SNP C T 0.4844 93 99 0.5575 5.5177322750188640E-01
3L_4244942_SNP C T 0.2105 40 150 0.06327 1.0295620075732914E-01
3L_4244961_SNP T C 0.1282 25 170 0.9539 9.2569894896963645E-01
3L_4245032_SNP G C 0.06566 13 185 0.2041 1.8660334155657676E-01
3L_4245095_SNP T A 0.4847 95 101 0.8572 9.2102137019254282E-01
3L_4245215_SNP C T 0.4635 89 103 0.889 9.7300614717478506E-01
3L_4245273_SNP A C 0.4718 92 103 0.9605 9.9908850947634142E-01
3L_4245338_SNP A C 0.4592 90 106 0.5 6.4893709659000276E-01
3L_4245339_SNP C T 0.07071 14 184 0.06721 1.2901380957143760E-01
3L_4245352_DEL A ATATCCCAACA 0.06667 13 182 0.05727 9.8566634654721597E-02
3L_4245361_SNP T C 0.4915 87 90 0.8188 9.3486679002579809E-01
3L_4245387_SNP A G 0.4588 89 105 0.4616 5.4158831989175216E-01
3L_4245396_SNP T C 0.4041 78 115 0.9989 8.9024259901634439E-01
3L_4245507_SNP C T 0.4536 88 106 0.979 8.8076356740759310E-01
3L_4245540_SNP A G 0.0804 16 183 0.1389 2.0999457700935453E-01
3L_4245558_SNP C G 0.1327 26 170 0.6474 8.7087693344133688E-01
3L_4245591_SNP G C 0.4948 95 97 0.6249 6.6802443739224882E-01
3L_4245845_SNP T G 0.08163 16 180 0.642 6.3299153553381837E-01
3L_4245855_SNP G C 0.2459 45 138 0.9523 9.9864606976509007E-01
3L_4245870_SNP A C 0.178 34 157 0.2401 3.6566231442148445E-01
3L_4245932_SNP T C 0.4667 91 104 0.1704 2.1064834209774508E-01
3L_4245997_SNP G T 0.3439 65 124 0.5221 6.3559614085975646E-01
3L_4246058_SNP T G 0.2564 50 145 0.7947 8.7315189121047521E-01
3L_4246176_SNP T A 0.148 29 167 0.4217 4.1414262221304465E-01
3L_4246180_SNP C A 0.148 29 167 0.3335 3.2803865771290819E-01
3L_4246196_SNP G C 0.1378 27 169 0.4303 4.0472340490723180E-01
3L_4246237_SNP T G 0.4051 79 116 0.6091 6.6574477182160052E-01
3L_4246256_SNP A T 0.08586 17 181 0.4377 3.6458746875713977E-01
3L_4246270_SNP A T 0.08629 17 180 0.829 7.5262267512857550E-01
3L_4246320_SNP G A 0.2995 59 138 0.7965 8.3492338043962833E-01
3L_4246553_SNP C T 0.4427 85 107 0.2393 2.8551954075490871E-01
3L_4246834_SNP C G 0.3777 71 117 0.3355 3.4399242737227786E-01
3L_4247168_INS CC C 0.05319 10 178 0.01508 3.1959257270884868E-02
3L_4247243_SNP T A 0.05612 11 185 0.3947 3.5444301939870038E-01
3L_4247320_SNP T C 0.06091 12 185 0.4507 4.6233573166972153E-01
3L_4247450_SNP A C 0.05102 10 186 0.1884 1.7530589244115524E-01
3L_4247612_SNP G A 0.05612 11 185 0.1788 1.7838938724888265E-01
3L_4248145_INS TT T 0.3146 56 122 0.5466 6.4105432557465880E-01
3L_4248372_SNP T A 0.2706 46 124 0.7744 8.4058136078154655E-01
3L_4248502_SNP G A 0.2959 58 138 0.5978 6.5173869302615572E-01
3L_4248790_SNP G A 0.2908 57 139 0.6182 8.2395421054693352E-01
3L_4248916_SNP C A 0.3495 65 121 0.09213 1.5807458099206773E-01
3L_4248982_SNP T C 0.1026 20 175 0.1272 1.3330705906895424E-01
3L_4249908_SNP C T 0.3207 59 125 0.2582 3.0307111835257561E-01
3L_4250809_SNP T G 0.234 44 144 0.9393 8.7674893638569085E-01
3L_4250815_SNP A G 0.2287 43 145 0.837 6.6155309414781116E-01
3L_4250857_SNP T C 0.2538 50 147 0.8216 9.8981671987887820E-01
3L_4250893_SNP G A 0.2462 48 147 0.8507 9.3421342968385235E-01
3L_4250968_SNP G A 0.06633 13 183 0.1732 1.7714655703230131E-01
3L_4251220_SNP T A 0.2073 40 153 0.7025 6.3491708920355605E-01
3L_4251343_SNP T C 0.1865 36 157 0.6832 6.4197302385945587E-01
3L_4251840_SNP T C 0.3026 59 136 0.9884 8.3259986159974120E-01
3L_4251871_SNP A G 0.3827 75 121 0.3746 4.0262643350820349E-01
3L_4252069_SNP G T 0.3516 64 118 0.8008 9.1247780023298064E-01
3L_4252442_SNP A T 0.3096 61 136 0.9498 9.6546240693218333E-01
3L_4252510_SNP G A 0.05076 10 187 0.3344 3.4548043877269929E-01
3L_4252519_SNP T C 0.07071 14 184 0.1261 1.9320715034777147E-01
3L_4252550_SNP G A 0.2872 56 139 0.9794 9.2248096396998835E-01
3L_4252585_SNP G A 0.05556 11 187 0.2286 2.3870749054114049E-01
3L_4252801_SNP G A 0.05584 11 186 0.2769 2.8339745424701590E-01
3L_4252880_SNP T G 0.3866 75 119 0.4329 4.6994850427114909E-01
3L_4252946_DEL T TA 0.262 49 138 0.7118 5.4666069253075689E-01
3L_4253165_SNP C T 0.06 12 188 0.09407 1.5157370980310370E-01
3L_4253392_DEL T TCCTCCT 0.2299 43 144 0.7496 8.0374467663925053E-01
3L_4253415_SNP A G 0.3575 69 124 0.1466 2.2424450477530433E-01
3L_4253455_SNP C T 0.3575 69 124 0.1233 1.8132868626228427E-01
3L_4253709_SNP C T 0.065 13 187 0.7721 6.6836596108458779E-01
3L_4253964_SNP C T 0.05612 11 185 0.231 2.5429349831539150E-01
3L_4253982_SNP C A 0.05076 10 187 0.2259 2.4355772680311139E-01
3L_4254108_SNP T C 0.1173 23 173 0.1221 1.3867135111282125E-01
3L_4254136_SNP T G 0.07179 14 181 0.2044 2.1659033372611958E-01
3L_4254140_SNP C T 0.1134 22 172 0.1468 1.8622149373820229E-01
3L_4254189_SNP T C 0.06667 13 182 0.2604 2.9080004218359135E-01
3L_4254329_DEL T TCACGGCTT 0.06599 13 184 0.7205 8.4396853367226565E-01
3L_4254603_DEL C CTTATATTTTAT 0.1053 20 170 0.1355 1.5193042791257017E-01
3L_4254617_SNP T C 0.0567 11 183 0.2259 2.3147857801371119E-01
3L_4255086_SNP C T 0.1026 20 175 0.1688 2.0253319039174600E-01
3L_4255305_SNP T C 0.25 49 147 0.8424 6.8029341486658801E-01
3L_4255323_SNP G A 0.3492 66 123 0.4446 4.7317938734661547E-01
3L_4255329_DEL T TG 0.08122 16 181 0.03808 3.2776016961774894E-02
3L_4255465_SNP G A 0.09845 19 174 0.1632 2.1312781809197068E-01
3L_4255575_SNP T C 0.05528 11 188 0.3442 4.1076910052837157E-01
3L_4257068_SNP G A 0.3665 70 121 0.6092 8.1506630062389429E-01
3L_4257151_SNP G C 0.3196 62 132 0.8534 9.9508399416363291E-01
3L_4257205_SNP C G 0.3627 70 123 0.455 5.9561158597358088E-01
3L_4257380_SNP C T 0.4241 81 110 0.7175 7.9900159018894623E-01
3L_4257531_SNP C G 0.2667 52 143 0.6449 3.5995247992833668E-01
3L_4257567_INS CGTGC C 0.2973 55 130 0.9189 8.1510503930006661E-01
3L_4257732_SNP G T 0.07692 15 180 0.1324 1.3844431650146993E-01
3L_4257864_SNP C T 0.3717 71 120 0.4287 6.4104708311529879E-01
3L_4257955_SNP A G 0.3776 74 122 0.3135 4.0868846291161232E-01
3L_4258085_SNP A T 0.3553 70 127 0.49 6.5175589471443085E-01
3L_4258106_SNP T C 0.2396 46 146 0.6347 4.7630103368187970E-01
3L_4258242_SNP C T 0.2737 52 138 0.3026 5.0689972273662620E-01
3L_4258317_SNP C T 0.1842 35 155 0.7874 4.2971927274179045E-01
3L_4258480_SNP T C 0.2902 56 137 0.5884 8.7563378552912574E-01
3L_4258576_SNP T C 0.2827 54 137 0.5304 7.6376094452104915E-01
3L_4258633_SNP C A 0.2917 56 136 0.6675 9.8202251772362992E-01
3L_4258894_SNP A T 0.2629 51 143 0.6368 7.8497384237177825E-01
3L_4259170_INS TG T 0.2273 40 136 0.8319 5.2041692699876707E-01
3L_4259314_SNP C T 0.199 39 157 0.7238 6.3095812611805346E-01
3L_4259375_SNP A G 0.199 39 157 0.6361 5.7816623244119625E-01
3L_4259388_SNP C A 0.2071 41 157 0.656 6.1007351494175643E-01
3L_4259678_DEL C CT 0.05025 10 189 0.2032 2.0428875726393259E-01
3L_4259860_SNP T C 0.1823 35 157 0.5965 7.5749258239073203E-01
3L_4259953_SNP G A 0.1929 38 159 0.7295 9.0324925379409238E-01
3L_4260053_SNP T A 0.06091 12 185 0.6994 5.5913403003680817E-01
3L_4260112_SNP C T 0.2969 57 135 0.4909 4.0800086833237414E-01
3L_4260324_SNP G A 0.197 39 159 0.5327 4.1777805796930056E-01
3L_4260390_SNP G C 0.2513 49 146 0.8815 9.7658403440065422E-01
3L_4260477_SNP C T 0.2835 55 139 0.9004 8.0097510714566389E-01
3L_4260564_SNP T C 0.07576 15 183 0.4994 3.8291773956908459E-01
3L_4260726_SNP G C 0.2081 41 156 0.6892 5.5843837270206875E-01
3L_4260753_SNP G A 0.2071 41 157 0.6705 5.4362564931070101E-01
3L_4260819_SNP T C 0.198 39 158 0.5569 4.3454176593740546E-01
3L_4260879_SNP T A 0.2775 53 138 0.6762 8.1344892601077712E-01
3L_4260903_SNP G C 0.1888 37 159 0.4903 3.6131307672168989E-01
3L_4261165_SNP T C 0.1055 21 178 0.3674 5.4880598754452792E-01
3L_4261294_SNP T G 0.1919 38 160 0.4297 3.5531035037294534E-01
3L_4261636_SNP T G 0.1939 38 158 0.6852 5.9918007388056205E-01
3L_4261834_SNP C T 0.285 55 138 0.7482 8.1269471374437652E-01
3L_4261837_SNP C T 0.2857 56 140 0.7714 8.2155656172083613E-01
3L_4262167_SNP G A 0.1134 22 172 0.4342 3.1543293895856428E-01
3L_4262170_SNP A G 0.1173 23 173 0.3433 2.4657510257311155E-01
3L_4262217_SNP G A 0.1082 21 173 0.1963 8.1764384821541983E-02
3L_4262227_SNP G T 0.1128 22 173 0.3049 2.0034156043871787E-01
3L_4262256_SNP C A 0.1134 22 172 0.3699 2.6658116909466989E-01
3L_4262382_SNP G A 0.1186 23 171 0.6001 4.7616124879170352E-01
3L_4262465_SNP C T 0.1173 23 173 0.402 2.8162216688149466E-01
3L_4262480_SNP A G 0.1168 23 174 0.4076 2.8615001775000382E-01
3L_4262500_DEL A AT 0.08377 16 175 0.585 6.8971393676248227E-01
3L_4262562_SNP A T 0.09948 19 172 0.6988 5.7134248475808258E-01
3L_4262645_SNP G A 0.1047 20 171 0.6207 4.5288799762054521E-01
3L_4262653_SNP A C 0.1128 22 173 0.4257 2.9959617248596560E-01
3L_4262689_SNP G A 0.1128 22 173 0.3453 2.5318082752308191E-01
3L_4262752_INS GT G 0.08947 17 173 0.6758 4.7560266467925716E-01
3L_4262778_SNP T G 0.09845 19 174 0.5976 5.3039221637952549E-01
3L_4262800_DEL T TC 0.07614 15 182 0.7279 6.4480072857314608E-01
3L_4263103_SNP C T 0.1031 20 174 0.3972 2.5990448495319096E-01
3L_4263152_SNP G A 0.07216 14 180 0.5422 4.1636023774457975E-01
3L_4263154_SNP G A 0.05076 10 187 0.4663 3.7610330740447273E-01
3L_4263160_SNP T C 0.08543 17 182 0.3495 2.6000219093632715E-01
3L_4263175_SNP A C 0.05051 10 188 0.2181 2.1420452450591454E-01
3L_4263187_SNP C T 0.08122 16 181 0.3703 2.7978779554195488E-01
3L_4263205_SNP A T 0.1173 23 173 0.3536 3.1222026768583133E-01
3L_4263319_SNP A G 0.06395 11 161 0.3704 1.4477570305602361E-01
3L_4263356_DEL A AT 0.07065 13 171 0.2213 1.0582853457676256E-01
3L_4263504_SNP T C 0.1333 26 169 0.1935 1.5174330546855208E-01
3L_4263522_SNP G A 0.08718 17 178 0.2473 1.5893176191093983E-01
3L_4263577_SNP A G 0.09596 19 179 0.1706 1.0906839489512110E-01
3L_4263643_DEL G GAAAA 0.06452 12 174 0.3013 5.4998458822710106E-01
3L_4263770_SNP A G 0.06533 13 186 0.4698 5.3924131817509846E-01
3L_4263782_SNP T C 0.1061 21 177 0.1233 1.2586332194247929E-01
3L_4263820_SNP G A 0.05076 10 187 0.2968 3.0509390421896210E-01
3L_4263828_SNP T C 0.05076 10 187 0.3524 3.1942441181646997E-01
3L_4263834_SNP C A 0.05641 11 184 0.2481 2.4716535173995757E-01
3L_4263893_SNP C G 0.1472 29 168 0.2283 1.9386053803697711E-01
3L_4264032_SNP T C 0.1939 38 158 0.2582 2.0161514036515449E-01
3L_4264034_SNP A G 0.09645 19 178 0.9578 9.9660560630631745E-01
3L_4264057_SNP G C 0.1385 27 168 0.4907 4.4222284910470100E-01
3L_4264163_SNP G A 0.1071 21 175 0.3632 2.9993319252481754E-01
3L_4264251_SNP C A 0.08854 17 175 0.3878 2.5549280239411054E-01
3L_4264285_SNP G T 0.08377 16 175 0.1372 1.0160008900888251E-01
3L_4264477_SNP T G 0.08122 16 181 0.4219 4.0686894045398148E-01
3L_4264752_SNP C T 0.07614 15 182 0.9783 8.2159956997277017E-01
3L_4264866_SNP G T 0.1897 37 158 0.5616 5.1586695262063853E-01
3L_4264879_SNP T C 0.07614 15 182 0.8659 7.5842443284315719E-01
3L_4264898_SNP A G 0.198 39 158 0.9762 8.6666332100888444E-01
3L_4264910_SNP G T 0.1856 36 158 0.9648 9.4491269205679940E-01
3L_4264914_SNP A C 0.1917 37 156 0.9954 9.2833866868627679E-01
3L_4264971_SNP G A 0.1122 22 174 0.8946 9.1517282634204067E-01
3L_4264984_DEL A AT 0.08947 17 173 0.7102 7.5304327167647878E-01
3L_4265006_SNP A C 0.1053 20 170 0.9343 8.5635818347031734E-01
3L_4265007_SNP A G 0.1077 21 174 0.9973 9.3497712467194727E-01
3L_4265084_SNP A T 0.1122 22 174 0.9108 8.8276069056556650E-01
3L_4265215_SNP G C 0.1949 38 157 0.8301 7.7206808548556838E-01
3L_4265309_SNP C T 0.1832 35 156 0.632 5.7784824584976113E-01
3L_4265356_SNP A T 0.1134 22 172 0.869 8.1377774236480738E-01
3L_4265390_SNP A T 0.1094 21 171 0.8097 8.9298670967710658E-01
3L_4265453_SNP C G 0.1786 35 161 0.5197 4.3990625575457265E-01
3L_4265542_SNP T G 0.25 49 147 0.9808 9.2966824763725064E-01
3L_4266155_INS CTCTTCCGC C 0.1212 24 174 0.7766 9.6043567280627118E-01
3L_4266158_SNP T C 0.05181 10 183 0.9179 9.8028414833990796E-01
3L_4266161_SNP C T 0.1117 22 175 0.3566 2.3710212747542747E-01
3L_4266225_DEL T TCT 0.1128 22 173 0.6471 8.1297221376799556E-01
3L_4266362_SNP T C 0.1276 25 171 0.5748 8.2738912446856350E-01
3L_4266471_SNP A G 0.07179 14 181 0.6668 6.6474839977706324E-01
3L_4266543_SNP A G 0.1827 36 161 0.3378 3.8891751999182822E-01
3L_4266608_SNP A T 0.1939 38 158 0.3475 2.4418515298632892E-01
3L_4266609_SNP G A 0.199 39 157 0.2286 2.7226912260509173E-01
3L_4266612_SNP A G 0.1959 38 156 0.3755 4.3578690693571154E-01
3L_4266613_SNP C G 0.198 39 158 0.3653 4.2745232670161804E-01
3L_4266634_SNP T C 0.1457 29 170 0.6857 8.4619020626648800E-01
3L_4266676_SNP C A 0.06566 13 185 0.1414 1.3199595764109140E-01
3L_4266747_SNP A T 0.06122 12 184 0.6627 4.8494273239005892E-01
3L_4266813_DEL AGTTATA A 0.463 75 87 0.8988 8.9058085920540919E-01
3L_4267036_SNP A T 0.05076 10 187 0.9607 9.0946890847378359E-01
3L_4267038_SNP G A 0.07143 14 182 0.1264 1.3733967373330347E-01
3L_4267312_SNP C A 0.1282 25 170 0.8253 7.1158109060368147E-01
3L_4267371_SNP C T 0.4229 74 101 0.8121 9.4939863842011840E-01
3L_4268022_SNP G A 0.2143 42 154 0.129 1.4933920443139614E-01
3L_4268182_SNP G A 0.3936 74 114 0.6942 9.1262992072611182E-01
3L_4268247_SNP A G 0.09548 19 180 0.5596 5.5315956922947906E-01
3L_4268427_SNP T C 0.2589 51 146 0.3341 4.9243118924530105E-01
3L_4268564_SNP A G 0.2308 45 150 0.005489 2.9656020976794706E-02
3L_4268576_INS ACATA A 0.1793 33 151 0.003396 2.2853778003552760E-02
3L_4268579_SNP T A 0.2245 44 152 0.003944 2.8968634667239559E-02
3L_4268636_SNP C G 0.2344 45 147 0.8278 9.4022771424663765E-01
3L_4268715_SNP C T 0.05584 11 186 0.5259 4.1150847748894970E-01
3L_4268783_SNP A G 0.06091 12 185 0.4461 3.2926477111823327E-01
3L_4268791_SNP G A 0.1649 32 162 0.1633 2.2088431098210937E-01
3L_4268808_SNP G A 0.06091 12 185 0.453 3.3748598066451052E-01
3L_4268818_SNP A T 0.09231 18 177 0.06661 1.3170303673139994E-01
3L_4268825_SNP G A 0.1031 20 174 0.8496 8.9810960467060130E-01
3L_4268838_SNP G T 0.1837 36 160 0.3595 4.9538182508577944E-01
3L_4268844_SNP T G 0.08586 17 181 0.7199 6.5138095053123823E-01
3L_4268862_SNP T G 0.08808 17 176 0.07028 2.5154714134556533E-01
3L_4268888_SNP T G 0.1856 36 158 0.2893 4.3836029148030509E-01
3L_4268986_SNP T C 0.07071 14 184 0.2637 2.0031100455588391E-01
3L_4269170_SNP T G 0.1495 29 165 0.2216 2.2386690918359364E-01
3L_4269218_SNP G T 0.1719 33 159 0.2486 2.2106625879979080E-01
3L_4269221_SNP T G 0.1753 34 160 0.2742 2.7254963398827525E-01
3L_4269238_SNP A G 0.4365 86 111 0.501 4.6129621365952000E-01
3L_4269297_SNP T G 0.07143 14 182 0.3059 2.2356120243100841E-01
3L_4269384_SNP T A 0.07143 14 182 0.4754 5.0282373774401590E-01
3L_4269407_SNP C G 0.2247 40 138 0.7118 7.5531309425857318E-01
3L_4269409_SNP G A 0.2642 51 142 0.4793 3.5912460451943573E-01
3L_4269493_SNP A G 0.0603 12 187 0.7565 6.1570804064140483E-01
3L_4269601_SNP T A 0.4975 99 100 0.8426 6.3523883714446661E-01
3L_4269764_SNP G A 0.1364 27 171 0.4037 2.8831767171396949E-01
3L_4269787_SNP T C 0.1224 24 172 0.5277 4.2551533774271133E-01
3L_4269821_SNP A G 0.3231 63 132 0.9938 9.8857746869099961E-01
3L_4269972_SNP C T 0.1244 24 169 0.5118 3.8517944568294193E-01
3L_4269995_SNP T G 0.4439 83 104 0.1766 2.7519221266720217E-01
3L_4270023_SNP G T 0.06599 13 184 0.9458 9.2633148759200679E-01
3L_4270024_SNP T A 0.06122 12 184 0.3076 2.3020549080909014E-01
3L_4270029_SNP T A 0.06566 13 185 0.9549 9.4539323519350227E-01
3L_4270079_SNP A T 0.06122 12 184 0.3076 2.3020549080909014E-01
3L_4270090_SNP T A 0.1237 24 170 0.6075 4.7410225046991761E-01
3L_4270094_SNP G T 0.1237 24 170 0.5813 4.7521474296663424E-01
3L_4270097_SNP C A 0.1186 23 171 0.6423 5.5098105288390253E-01
3L_4270111_SNP T A 0.1198 23 169 0.703 5.6736457737111889E-01
3L_4270126_SNP T A 0.06566 13 185 0.9201 9.0772566006555055E-01
3L_4270149_SNP A T 0.05556 11 187 0.4177 3.2040163571490654E-01
3L_4270168_SNP A T 0.4872 95 100 0.6869 8.3656483542476567E-01
3L_4270181_SNP T C 0.4359 85 110 0.3442 3.7419832293789834E-01
3L_4270203_SNP G A 0.4197 81 112 0.2307 2.6008449611344731E-01
3L_4270253_SNP A G 0.4639 90 104 0.9324 8.4323324070498451E-01
3L_4270271_SNP T C 0.4663 90 103 0.9167 6.5854003938418892E-01
3L_4270441_SNP C T 0.1224 24 172 0.7895 7.4336031184406837E-01
3L_4270635_SNP C T 0.07 14 186 0.8993 8.9522518464304435E-01
3L_4270638_SNP A G 0.05612 11 185 0.8071 7.3717595109502665E-01
3L_4270641_SNP T A 0.06533 13 186 0.3677 2.5127197873494000E-01
3L_4270643_SNP G A 0.06091 12 185 0.8405 8.7240404217292822E-01
3L_4270647_SNP A T 0.07 14 186 0.8993 8.9522518464304435E-01
3L_4270668_SNP C T 0.06566 13 185 0.6063 5.3314071743455838E-01
3L_4270671_SNP G A 0.065 13 187 0.9212 9.0870943856181996E-01
3L_4270672_SNP A G 0.06599 13 184 0.93 9.1887610077446435E-01
3L_4270787_SNP C T 0.05612 11 185 0.7894 6.7223833984228265E-01
3L_4270799_SNP C T 0.05584 11 186 0.843 7.5239006796035002E-01
3L_4270935_SNP T G 0.1186 23 171 0.6521 6.0149097009942065E-01
3L_4270947_SNP G A 0.1231 24 171 0.5232 4.2271570444438311E-01
3L_4271081_SNP C T 0.1128 22 173 0.9092 7.9197486051211030E-01
3L_4271155_SNP C T 0.05128 10 185 0.5298 4.5713320789007628E-01
3L_4271162_SNP A G 0.05051 10 188 0.4794 4.2404127568892891E-01
3L_4271224_SNP A G 0.1082 21 173 0.9437 9.9380789508957235E-01
3L_4271507_SNP C T 0.05051 10 188 0.8182 6.2333032141273037E-01
3L_4271629_SNP C T 0.4632 88 102 0.2544 2.7162085341414299E-01
3L_4271647_SNP T C 0.07614 15 182 0.3525 2.8122785291685248E-01
3L_4271698_SNP C A 0.06154 12 183 0.2691 1.8710167230933950E-01
3L_4271715_SNP G T 0.05102 10 186 0.2281 1.7018261645100785E-01
3L_4271971_SNP C T 0.232 45 149 0.2181 1.6632972629159493E-01
3L_4272119_SNP C T 0.07179 14 181 0.4221 3.0284750257426429E-01
3L_4272204_SNP T A 0.4921 94 97 0.4987 6.0760987896162932E-01
3L_4272207_SNP T C 0.4974 97 98 0.3514 4.4439682335702413E-01
3L_4272239_SNP A G 0.05584 11 186 0.2829 2.2061656614738023E-01
3L_4272272_SNP A G 0.06566 13 185 0.1825 1.3274249239532421E-01
3L_4272314_SNP G T 0.1186 23 171 0.1649 1.5853877555284279E-01
3L_4272375_DEL ATGCAA A 0.0603 12 187 0.46 5.1173048942196675E-01
3L_4272384_MNP GCGT TGCA 0.0603 12 187 0.46 5.1173048942196675E-01
3L_4272389_SNP C A 0.0603 12 187 0.46 5.1173048942196675E-01
3L_4272588_SNP A G 0.05102 10 186 0.5107 4.8740284994639282E-01
3L_4272699_SNP C T 0.3854 74 118 0.4161 5.3554450959086286E-01
3L_4272738_DEL TGCTA G 0.4111 74 106 0.4831 5.5320873237636625E-01
3L_4272801_SNP T G 0.367 69 119 0.9844 6.9658293639721669E-01
3L_4272855_INS C CTGAACATAAGTC 0.4278 77 103 0.6437 7.3401919051524023E-01
3L_4272952_SNP A G 0.05584 11 186 0.2202 1.8824656233634174E-01
3L_4272961_SNP T C 0.0603 12 187 0.5507 7.4391387364709116E-01
3L_4272976_SNP G A 0.4352 84 109 0.4831 6.3920685461094684E-01
3L_4272998_SNP A T 0.4346 83 108 0.3753 4.1441880479469650E-01
3L_4273010_SNP C G 0.433 84 110 0.4366 4.6757733462331941E-01
3L_4273015_SNP G A 0.05528 11 188 0.9107 9.2748662705198104E-01
3L_4273019_SNP C G 0.4271 82 110 0.4409 5.5870066871412161E-01
3L_4273109_SNP T C 0.4462 83 103 0.6409 9.5493049108752126E-01
3L_4273153_SNP C G 0.3834 74 119 0.3192 4.7653880955621752E-01
3L_4273156_SNP C T 0.05612 11 185 0.873 8.0836395988504139E-01
3L_4273268_SNP C T 0.3717 71 120 0.6324 8.8471706590121524E-01
3L_4273281_SNP A C 0.4677 87 99 0.4555 6.9718385483089507E-01
3L_4273322_SNP A G 0.4375 84 108 0.6973 8.9551285929851798E-01
3L_4273337_SNP G A 0.0829 16 177 0.8593 7.7230603883197957E-01
3L_4273362_SNP G T 0.3508 67 124 0.9824 8.1106883196428547E-01
3L_4273364_SNP A G 0.349 67 125 0.9391 8.7348446850587225E-01
3L_4273366_SNP T C 0.349 67 125 0.9798 8.1583503323738027E-01
3L_4273373_SNP T A 0.3523 68 125 0.9116 8.7777393463119124E-01
3L_4273695_SNP T G 0.2374 47 151 0.7117 9.9096492273890069E-01
3L_4273713_SNP A G 0.1077 21 174 0.9943 9.9062769052890320E-01
3L_4273716_SNP T C 0.09896 19 173 0.6031 5.2460765466489634E-01
3L_4273733_INS G GGCTGG 0.3898 69 108 0.2089 3.1915065087168193E-01
3L_4273759_SNP T C 0.3641 71 124 0.2684 3.9369306718004449E-01
3L_4273764_SNP G A 0.3622 71 125 0.2899 4.1663268603400583E-01
3L_4273927_SNP T C 0.3262 61 126 0.4642 4.1487634761772463E-01
3L_4273930_SNP A G 0.055 11 189 0.6459 5.4524614149500872E-01
3L_4273957_SNP G C 0.342 66 127 0.6442 8.5899843597732994E-01
3L_4273993_SNP T C 0.3401 67 130 0.7473 9.3738557184681848E-01
3L_4274032_SNP T G 0.1055 21 178 0.1617 1.6304001108591615E-01
3L_4274033_SNP A G 0.101 20 178 0.1833 1.7310791140879023E-01
3L_4274053_SNP T A 0.3485 69 129 0.7053 8.7730993644470245E-01
3L_4274116_SNP C T 0.07576 15 183 0.686 6.9288706632166386E-01
3L_4274254_SNP G A 0.4286 84 112 0.4743 6.7143084253566421E-01
3L_4274296_SNP T C 0.2821 55 140 0.8462 9.8290518078196565E-01
3L_4274350_SNP G A 0.2938 57 137 0.6606 7.8925870300670098E-01
3L_4274418_SNP A T 0.4513 88 107 0.6002 8.6592762840307880E-01
3L_4274480_SNP C T 0.4513 88 107 0.5271 5.9040272268361615E-01
3L_4274522_SNP C T 0.4667 91 104 0.7156 9.8480160935102001E-01
3L_4274537_SNP G A 0.2576 51 147 0.8974 7.7339092617645722E-01
3L_4274549_SNP A G 0.1457 29 170 0.8153 9.7749951089794618E-01
3L_4274573_SNP T A 0.2475 49 149 0.8017 6.6277020012199572E-01
3L_4274582_SNP A G 0.2359 46 149 0.1944 2.5419479725331862E-01
3L_4274603_SNP A G 0.2449 48 148 0.9512 8.2068974936921202E-01
3L_4274631_SNP A T 0.2487 49 148 0.2955 2.8750279893829800E-01
3L_4274651_SNP A T 0.467 92 105 0.26 4.0576198229011162E-01
3L_4274682_SNP A G 0.2071 41 157 0.2959 3.5071072019672422E-01
3L_4274729_SNP G T 0.4921 94 97 0.2241 3.2827498202734140E-01
3L_4274768_SNP G A 0.05584 11 186 0.4624 4.3844296926785442E-01
3L_4274802_SNP G A 0.4479 86 106 0.4355 6.2353016354359436E-01
3L_4274808_SNP T C 0.05 10 190 0.9193 9.0581422132055689E-01
3L_4274818_SNP A G 0.1598 31 163 0.7795 5.3154493142508441E-01
3L_4274960_SNP G C 0.3692 72 123 0.7424 8.5277911859235411E-01
3L_4275036_SNP G A 0.3487 68 127 0.6037 6.8789372318263609E-01
3L_4275063_SNP G T 0.3641 71 124 0.6207 7.0032225590697461E-01
3L_4275068_SNP C A 0.3692 72 123 0.6212 7.3247718870507605E-01
3L_4275076_SNP T C 0.1762 34 159 0.4723 4.0898545812901455E-01
3L_4275078_SNP C T 0.198 39 158 0.5118 3.9953786515297418E-01
3L_4275203_SNP C A 0.3641 71 124 0.4939 5.8217280202016153E-01
3L_4275260_SNP T C 0.1066 21 176 0.2594 3.0335660980933354E-01
3L_4275288_SNP T C 0.09694 19 177 0.298 3.0600918372618346E-01
3L_4275299_SNP A C 0.1451 28 165 0.1681 1.5079570452575708E-01
3L_4275333_SNP T A 0.1624 32 165 0.151 1.6465871496192652E-01
3L_4275361_SNP C T 0.1515 30 168 0.09735 1.0584498210588178E-01
3L_4275498_SNP T G 0.07179 14 181 0.2015 1.8459660623434615E-01
3L_4275537_SNP C T 0.1606 31 162 0.1609 1.3775242748056238E-01
3L_4275651_SNP G A 0.06533 13 186 0.1858 1.6949889719753575E-01
3L_4275678_SNP G A 0.1263 25 173 0.1991 1.7103905183824863E-01
3L_4275822_SNP T C 0.09091 18 180 0.154 1.8985685615640369E-01
3L_4275842_SNP G T 0.3679 71 122 0.6497 6.0851015880796167E-01
3L_4275858_SNP A G 0.2347 46 150 0.2961 2.2646589109450599E-01
3L_4275861_SNP G A 0.4145 80 113 0.06805 6.9255276683526407E-02
3L_4275871_SNP C T 0.4167 80 112 0.05139 4.9201611043676693E-02
3L_4275876_SNP C T 0.2551 50 146 0.4127 3.9250030444919293E-01
3L_4275939_SNP A G 0.115 23 177 0.08997 1.1430637843271185E-01
3L_4275992_SNP T A 0.2284 45 152 0.6623 6.6407333922104850E-01
3L_4276005_SNP T G 0.2284 45 152 0.6623 6.6407333922104850E-01
3L_4276036_SNP C A 0.1061 21 177 0.1275 2.0596358114364632E-01
3L_4276041_SNP G T 0.2194 43 153 0.7562 7.4627482618317775E-01
3L_4276080_SNP C G 0.2205 43 152 0.6789 6.5211573622243635E-01
3L_4276085_SNP G A 0.1582 31 165 0.0371 3.9715792485000657E-02
3L_4276101_SNP T G 0.2205 43 152 0.713 7.3818872685576209E-01
3L_4276107_SNP A C 0.1117 22 175 0.07049 9.1267731611926028E-02
3L_4276126_SNP G T 0.3918 76 118 0.04774 4.5216772368023343E-02
3L_4276144_SNP G C 0.2245 44 152 0.5928 5.9595514541149175E-01
3L_4276170_SNP G A 0.1111 22 176 0.0701 8.8853846853777507E-02
3L_4276206_SNP T C 0.075 15 185 0.1884 1.9944727240568605E-01
3L_4276320_SNP T A 0.2435 47 146 0.2201 2.1484691214039819E-01
3L_4276327_SNP A T 0.2304 44 147 0.1622 1.9542591655897867E-01
3L_4276330_SNP T C 0.09091 18 180 0.2574 2.9179777015014230E-01
3L_4276352_SNP G C 0.3571 70 126 0.02476 3.1841138985173933E-02
3L_4276461_SNP T G 0.1692 33 162 0.1473 2.2134304048861664E-01
3L_4276485_SNP A C 0.1005 20 179 0.2434 3.2996593469755997E-01
3L_4276503_SNP C A 0.2887 56 138 0.03152 4.3418364272774977E-02
3L_4276587_SNP C G 0.1633 32 164 0.03059 3.0261177486000993E-02
3L_4276666_SNP T C 0.1878 37 160 0.06053 5.3878232105379308E-02
3L_4276938_SNP T A 0.2827 54 137 0.01282 1.3157987979441918E-02
3L_4277052_SNP A G 0.148 29 167 0.1658 1.4645391419822207E-01
3L_4277097_SNP T C 0.1436 28 167 0.2206 2.0867595650336435E-01
3L_4277193_SNP T G 0.0829 16 177 0.7974 7.5011224501575124E-01
3L_4277196_SNP C T 0.1969 38 155 0.1096 1.1467355171097671E-01
3L_4277229_SNP T G 0.3026 59 136 0.03602 3.4696313640568986E-02
3L_4277247_DEL ACCTGCA A 0.09524 16 152 0.1795 1.1245200203922689E-01
3L_4277370_SNP T C 0.3594 69 123 0.04151 3.3638197971459463E-02
3L_4277393_INS C CAAATAGCC 0.09845 19 174 0.1555 1.8440698701404501E-01
3L_4277408_SNP T G 0.101 20 178 0.1444 1.6706890079218473E-01
3L_4277436_SNP C G 0.3503 69 128 0.03845 3.1663882597648095E-02
3L_4277440_SNP G A 0.2234 44 153 0.2696 3.0441177652698048E-01
3L_4277538_SNP T A 0.2245 44 152 0.2534 3.2239716378141625E-01
3L_4277542_SNP A G 0.09091 18 180 0.7001 6.3383592834590996E-01
3L_4277582_SNP T G 0.08763 17 177 0.2746 1.6945876985244057E-01
3L_4277630_SNP A C 0.08718 17 178 0.7647 6.8321866193060354E-01
3L_4277641_SNP T A 0.09137 18 179 0.702 6.3527654505927222E-01
3L_4277657_SNP T C 0.09184 18 178 0.7115 6.4152851883930084E-01
3L_4277678_SNP T A 0.1224 24 172 0.2559 2.9761822515257963E-01
3L_4277693_SNP G A 0.1212 24 174 0.4399 5.1554714831049764E-01
3L_4277776_SNP C A 0.1117 22 175 0.2885 4.5900652078180226E-01
3L_4277789_SNP G A 0.3077 60 135 0.1437 1.2492948191444653E-01
3L_4277814_SNP T G 0.3109 60 133 0.144 1.2275485572447342E-01
3L_4277839_SNP C T 0.1531 30 166 0.5874 7.0305570731431222E-01
3L_4277864_SNP T C 0.1206 24 175 0.3411 4.2477832273148397E-01
3L_4277875_SNP A C 0.2296 45 151 0.1763 1.7576186630088231E-01
3L_4277895_SNP T G 0.2308 45 150 0.1582 1.6010785173930275E-01
3L_4277912_SNP G T 0.1231 24 171 0.3218 3.9985714409122330E-01
3L_4277915_SNP G A 0.1212 24 174 0.3361 4.1607412067958272E-01
3L_4278102_SNP A C 0.06091 12 185 0.8029 7.9166711942835000E-01
3L_4278104_SNP A C 0.1206 24 175 0.05529 3.3175348121030727E-02
3L_4278115_SNP A G 0.06122 12 184 0.8621 8.5791524295387966E-01
3L_4278220_SNP T G 0.08122 16 181 0.523 6.8421973758528953E-01
3L_4278302_SNP G C 0.06599 13 184 0.6746 6.0417182877801823E-01
3L_4278444_DEL CGAT C 0.115 23 177 0.487 5.8240552311506066E-01
3L_4278453_SNP C T 0.1106 22 177 0.4933 6.1066476161677308E-01
3L_4278524_SNP A C 0.101 20 178 0.6579 7.6536997507723736E-01
3L_4278546_SNP A G 0.2268 44 150 0.2654 2.3677308832473454E-01
3L_4278573_SNP C G 0.1128 22 173 0.4808 3.5287652307271578E-01
3L_4278583_SNP C T 0.2292 44 148 0.2529 2.5375937319831321E-01
3L_4278635_SNP G A 0.2183 43 154 0.1899 1.9968999267971177E-01
3L_4278636_SNP G A 0.2194 43 153 0.2196 2.4944089979019379E-01
3L_4278670_SNP T C 0.09045 18 181 0.3647 5.7994675421602793E-01
3L_4278709_SNP A C 0.09596 19 179 0.381 6.0988910852623102E-01
3L_4278803_SNP T C 0.095 19 181 0.3623 5.5129184648466723E-01
3L_4278875_SNP A G 0.09596 19 179 0.3488 5.3129838722130152E-01
3L_4278941_SNP T C 0.198 39 158 0.258 3.1333967079269232E-01
3L_4278980_SNP G T 0.3231 63 132 0.184 1.7247899812414502E-01
3L_4278995_SNP T C 0.1531 30 166 0.3766 3.1286034067102952E-01
3L_4279010_SNP A T 0.3368 65 128 0.189 1.6586118593131460E-01
3L_4279143_SNP A T 0.101 20 178 0.6902 6.0356996001888685E-01
3L_4279154_SNP T G 0.2071 41 157 0.2927 3.9873456391373263E-01
3L_4279165_MNP CAC ATT 0.233 41 135 0.2934 3.5356082275436818E-01
3L_4279178_SNP T A 0.2857 56 140 0.1698 1.7237572837771242E-01
3L_4279182_SNP T C 0.07143 14 182 0.4512 3.5157427430830368E-01
3L_4279224_SNP C A 0.2893 57 140 0.1429 1.4993336575548266E-01
3L_4279227_SNP A G 0.07576 15 183 0.3384 2.7808918805667926E-01
3L_4279272_SNP G C 0.09548 19 180 0.3615 5.4837403868889489E-01
3L_4279290_SNP T C 0.3046 60 137 0.1241 1.1680455641030996E-01
3L_4279348_SNP A T 0.125 25 175 0.6621 7.3735721456108316E-01
3L_4279349_SNP G T 0.1055 21 178 0.529 6.0496125178377214E-01
3L_4279374_SNP C T 0.2932 56 135 0.1743 1.5619209765049902E-01
3L_4279463_SNP T C 0.2154 42 153 0.06367 6.8190171418265916E-02
3L_4279507_SNP C T 0.1717 34 164 0.2958 2.6800133994283604E-01
3L_4279598_SNP C T 0.3452 68 129 0.05893 5.9994484314909426E-02
3L_4279648_SNP T C 0.3655 72 125 0.04049 3.2643982003225484E-02
3L_4279651_SNP G A 0.3756 74 123 0.04019 3.5056868996610882E-02
3L_4279652_SNP G T 0.3622 71 125 0.0419 3.9068998392677232E-02
3L_4279654_SNP T C 0.359 70 125 0.0411 3.3369257464524502E-02
3L_4279672_SNP C A 0.3622 71 125 0.04731 3.7694587546439132E-02
3L_4279692_SNP T C 0.3604 71 126 0.05215 4.1636883606239704E-02
3L_4279695_SNP G A 0.359 70 125 0.04309 3.3965355208143734E-02
3L_4279731_SNP A G 0.07614 15 182 0.0961 1.9671400934019689E-01
3L_4279788_SNP T C 0.07143 14 182 0.4473 3.5064887605459316E-01
3L_4279824_SNP T C 0.06633 13 183 0.1828 2.1856740343747583E-01
3L_4280048_SNP T G 0.06566 13 185 0.2618 2.8389036420283631E-01
3L_4280075_SNP T G 0.3711 72 122 0.07668 6.4767965248409776E-02
3L_4280103_DEL A AAGTA 0.06667 13 182 0.2713 2.2329566192916916E-01
3L_4280129_SNP A G 0.06633 13 183 0.4411 4.5546297105662270E-01
3L_4280155_SNP T C 0.05612 11 185 0.3642 3.7757141624663582E-01
3L_4280172_SNP G A 0.06122 12 184 0.3645 3.6873347224872655E-01
3L_4280202_SNP G A 0.4388 86 110 0.06826 6.1632663524249391E-02
3L_4280213_SNP T A 0.06091 12 185 0.3597 3.6446385687659300E-01
3L_4280225_SNP T C 0.06122 12 184 0.3542 3.5648942513587967E-01
3L_4280251_SNP A G 0.366 71 123 0.1613 1.8076009361416268E-01
3L_4280291_SNP C T 0.05641 11 184 0.3584 3.7166304843689013E-01
3L_4280309_SNP C T 0.2923 57 138 0.4001 4.8553931129424244E-01
3L_4280615_SNP A G 0.2132 42 155 0.5096 7.1251722475122214E-01
3L_4280690_SNP T C 0.2615 51 144 0.2148 2.9861716865207266E-01
3L_4280783_SNP G A 0.2642 51 142 0.1547 2.1947522827891708E-01
3L_4280791_SNP A T 0.2577 50 144 0.1591 2.3690864544513968E-01
3L_4280792_SNP T C 0.2615 51 144 0.163 2.7096146064046389E-01
3L_4280797_SNP G T 0.2591 50 143 0.1788 2.8867825881648757E-01
3L_4280807_SNP T C 0.2526 49 145 0.1716 2.7624439162038128E-01
3L_4280950_SNP T C 0.2216 43 151 0.2228 2.8874087025980544E-01
3L_4280968_SNP T C 0.2474 48 146 0.1926 2.4909656071793640E-01
3L_4281052_SNP T G 0.1385 27 168 0.56 6.9021135719217885E-01
3L_4281079_SNP C T 0.1429 28 168 0.3913 4.8334485390955506E-01
3L_4281084_SNP C A 0.06566 13 185 0.2618 2.8389036420283631E-01
3L_4281090_SNP A G 0.148 29 167 0.3713 4.5962188217981592E-01
3L_4281100_SNP T C 0.1429 28 168 0.3822 4.6824663792324828E-01
3L_4281127_SNP T C 0.1436 28 167 0.2628 3.3741868587945267E-01
3L_4281142_SNP T C 0.1574 31 166 0.4876 5.2998822945779644E-01
3L_4281161_SNP C T 0.2273 45 153 0.1959 2.1407314729254934E-01
3L_4281193_SNP T C 0.148 29 167 0.6724 7.3207580618899026E-01
3L_4281817_SNP A G 0.09744 19 176 0.5265 5.3656045536226848E-01
3L_4281838_SNP T C 0.08718 17 178 0.4307 4.2285135420239328E-01
3L_4281979_SNP C T 0.07614 15 182 0.4314 4.6638597291009198E-01
3L_4282030_SNP A G 0.06091 12 185 0.2623 2.9207371432417317E-01
3L_4282075_SNP A G 0.06122 12 184 0.2884 3.1758239324967430E-01
3L_4282261_SNP G A 0.1117 22 175 0.4034 4.4228152520876129E-01
3L_4282294_SNP G A 0.08763 17 177 0.211 2.3803240503265499E-01
3L_4282300_SNP G C 0.09744 19 176 0.3899 4.0235215895329701E-01
3L_4282456_SNP G T 0.08205 16 179 0.2173 2.1422333473443267E-01
3L_4282459_SNP A G 0.06533 13 186 0.9984 8.8013509400864731E-01
3L_4282507_SNP C G 0.07179 14 181 0.2726 3.0155334044490856E-01
3L_4282561_SNP C T 0.1179 23 172 0.2196 2.3760908295243532E-01
3L_4282586_SNP A G 0.1186 23 171 0.3078 3.3124246359732412E-01
3L_4282591_SNP C A 0.1224 24 172 0.2944 3.2552651879460115E-01
3L_4282593_SNP G A 0.1192 23 170 0.3753 4.2601068387678676E-01
3L_4282599_SNP C A 0.1042 20 172 0.2322 2.6878395710218084E-01
3L_4282600_MNP AAG CTT 0.07576 15 183 0.4038 2.9887980147905424E-01
3L_4282634_SNP G C 0.1179 23 172 0.2855 3.1964828928012634E-01
3L_4282718_SNP C T 0.0603 12 187 0.76 8.1481139420477200E-01
3L_4282773_SNP A G 0.06599 13 184 0.2515 2.7268663181260933E-01
3L_4282829_SNP G A 0.1538 30 165 0.8821 8.3776214887729572E-01
3L_4282869_SNP G T 0.05729 11 181 0.08718 9.3486039776343621E-02
3L_4282914_SNP C A 0.1237 24 170 0.2862 2.9520987296349355E-01
3L_4282920_SNP T G 0.05155 10 184 0.3672 3.9977925358972211E-01
3L_4282956_SNP T C 0.1237 24 170 0.3345 4.0333048026311891E-01
3L_4282969_SNP C A 0.08081 16 182 0.3382 3.6937874576646834E-01
3L_4282979_SNP T A 0.06566 13 185 0.2618 2.8389036420283631E-01
3L_4283019_INS ACTTAT A 0.05612 11 185 0.3262 3.1389991378141335E-01
3L_4283054_DEL G CTGA 0.06154 12 183 0.3504 3.5334855455700476E-01
3L_4283074_SNP C A 0.1031 20 174 0.2712 2.8305837109418863E-01
3L_4283143_SNP C A 0.1173 23 173 0.3261 3.8759321633267685E-01
3L_4283164_SNP G A 0.1134 22 172 0.2259 2.4701316146901986E-01
3L_4283266_SNP G A 0.1327 26 170 0.5073 6.2738545831083004E-01
3L_4283273_SNP G C 0.055 11 189 0.7381 6.0903881720963893E-01
3L_4283283_SNP T G 0.07653 15 181 0.1746 2.0931874768421055E-01
3L_4283286_SNP G T 0.1414 28 170 0.5505 6.6406345362731589E-01
3L_4283293_SNP T C 0.08081 16 182 0.3382 3.6937874576646834E-01
3L_4283335_SNP A G 0.1371 27 170 0.6299 7.3218143940087788E-01
3L_4283380_SNP A G 0.05612 11 185 0.3642 3.7757141624663582E-01
3L_4283389_SNP A G 0.06566 13 185 0.2618 2.8389036420283631E-01
3L_4283395_SNP T C 0.055 11 189 0.7381 6.0903881720963893E-01
3L_4283458_SNP A G 0.07538 15 184 0.4924 4.8025598557023108E-01
3L_4283536_SNP C G 0.055 11 189 0.7381 6.0903881720963893E-01
3L_4283538_SNP T A 0.1333 26 169 0.5437 6.6209269220834588E-01
3L_4283557_DEL T TGGT 0.1082 21 173 0.468 5.8004404259999420E-01
3L_4283601_INS AG A 0.1094 21 171 0.5867 6.3091115388952546E-01
3L_4283689_SNP A C 0.09091 18 180 0.147 1.8227791785304359E-01
3L_4283695_SNP T C 0.05612 11 185 0.4731 4.7959660335317855E-01
3L_4283703_SNP A G 0.05612 11 185 0.5168 5.6243046427416710E-01
3L_4283724_SNP A G 0.101 20 178 0.4065 4.2956659975316513E-01
3L_4283813_SNP C T 0.105 21 179 0.3705 3.9406006721923181E-01
3L_4283905_SNP A G 0.114 22 171 0.2928 3.0435180682460217E-01
3L_4283916_SNP C G 0.1134 22 172 0.4679 4.4405037893071331E-01
3L_4284011_SNP C T 0.1011 19 169 0.1199 1.3928227770908019E-01
3L_4284080_SNP G C 0.1574 31 166 0.7298 7.6885965464230055E-01
3L_4284182_SNP C T 0.2449 48 148 0.8401 8.2388015197561371E-01
3L_4284209_SNP C A 0.2371 46 148 0.8437 8.1479186145351545E-01
3L_4284309_SNP C A 0.1777 35 162 0.6921 6.4825900139588422E-01
3L_4284395_SNP G C 0.2335 46 151 0.6309 6.9113562234281878E-01
3L_4284422_SNP A G 0.1658 33 166 0.8101 7.0361659325087000E-01
3L_4284503_SNP C T 0.06599 13 184 0.3288 3.1252034989375344E-01
3L_4284665_SNP C T 0.1574 31 166 0.8788 7.3242795401611782E-01
3L_4284668_SNP G A 0.1959 38 156 0.9258 7.9968878836897039E-01
3L_4284695_SNP T A 0.1795 35 160 0.7101 8.2171398504127580E-01
3L_4284773_SNP C T 0.2031 39 153 0.1079 9.6043809978492045E-02
3L_4284774_SNP G A 0.2031 39 153 0.0862 7.1545112146142245E-02
3L_4284905_SNP C T 0.1457 29 170 0.06376 4.6967624271631411E-02
3L_4285011_SNP G A 0.1443 28 166 0.1997 1.6288919905728516E-01
3L_4285014_SNP T A 0.1566 31 167 0.3069 2.3662932405848502E-01
3L_4285214_SNP T C 0.05556 11 187 0.36 4.1674731257558884E-01
3L_4285359_SNP A G 0.06091 12 185 0.3167 3.5171659127489774E-01
3L_4285366_SNP A T 0.05612 11 185 0.3441 3.7425265415230169E-01
3L_4285390_SNP T C 0.06122 12 184 0.2732 3.1851838658233145E-01
3L_4285400_SNP T G 0.06122 12 184 0.256 2.8617076424670451E-01
3L_4285655_SNP C T 0.3586 71 127 0.395 3.3833649539736244E-01
3L_4285794_SNP A G 0.07071 14 184 0.2202 2.4839240570465948E-01
3L_4285800_DEL G GA 0.08122 16 181 0.7798 8.2448739682904015E-01
3L_4285810_SNP T C 0.07071 14 184 0.2202 2.4839240570465948E-01
3L_4285844_SNP T C 0.2245 44 152 0.7711 8.7579265574040688E-01
3L_4285961_SNP A T 0.2449 48 148 0.7189 6.8808304383423546E-01
3L_4286022_SNP C A 0.3386 64 125 0.4438 4.0752845654397807E-01
3L_4286042_SNP A G 0.06122 12 184 0.3704 3.7624395065876381E-01
3L_4286072_SNP G A 0.2526 48 142 0.2523 3.0226569620450228E-01
3L_4286688_SNP G T 0.1937 37 154 0.8247 7.9981158248024897E-01
3L_4286766_SNP C T 0.1823 35 157 0.9252 7.7477128242462934E-01
3L_4286857_SNP A C 0.2113 41 153 0.6732 8.6945094230103703E-01
3L_4286887_SNP A G 0.1218 24 173 0.09748 1.2681017837045871E-01
3L_4286903_INS AAAA A 0.07179 14 181 0.2216 1.8784810764545423E-01
3L_4286906_INS ACAA A 0.1371 27 170 0.101 1.5373174358987529E-01
3L_4286909_INS TTGGG T 0.08081 16 182 0.6549 8.3139373699074892E-01
3L_4286911_DEL A ATTCTCGCTAT 0.08081 16 182 0.6724 8.5841677835587882E-01
3L_4286922_SNP A G 0.2062 40 154 0.4656 6.5045486795921192E-01
3L_4286957_SNP A T 0.1902 35 149 0.3438 4.8965468799624590E-01
3L_4286966_SNP T A 0.115 23 177 0.04054 8.0342272880635654E-02
3L_4286973_INS AC T 0.201 39 155 0.5632 7.9204611394063973E-01
3L_4286982_SNP A G 0.06154 12 183 0.4707 5.1940829403136102E-01
3L_4286983_SNP G T 0.1947 37 153 0.4828 6.3821212540902605E-01
3L_4287002_SNP T C 0.05612 11 185 0.5168 5.6243046427416710E-01
3L_4287003_SNP T G 0.05641 11 184 0.5182 5.6300523028786276E-01
3L_4287014_SNP G C 0.07107 14 183 0.2175 1.8386549868341806E-01
3L_4287017_INS CC C 0.07576 15 183 0.1564 1.4204174998977614E-01
3L_4287019_SNP A G 0.06633 13 183 0.1993 1.7603795763431074E-01
3L_4287093_SNP A T 0.08543 17 182 0.1994 2.2962636305417139E-01
3L_4287116_INS TT T 0.08163 16 180 0.544 4.8035615117453245E-01
3L_4287146_SNP G C 0.09045 18 181 0.1849 1.7943138541230341E-01
3L_4287231_SNP A C 0.06091 12 185 0.1136 1.3804235792858255E-01
3L_4287232_SNP T C 0.1487 29 166 0.03514 3.5417245372853956E-02
3L_4287237_SNP G T 0.1451 28 165 0.04189 4.0735049296912768E-02
3L_4287252_SNP T C 0.1574 31 166 0.03598 3.9766643227895283E-02
3L_4287254_SNP A C 0.1487 29 166 0.03297 3.9949971710062343E-02
3L_4287259_SNP G A 0.1574 31 166 0.03598 3.9766643227895283E-02
3L_4287267_SNP T C 0.1531 30 166 0.04331 6.3531424800744335E-02
3L_4287268_SNP A T 0.1487 29 166 0.0821 1.1932423973106743E-01
3L_4287414_SNP T C 0.08543 17 182 0.4207 5.9301038741375400E-01
3L_4287427_SNP G T 0.06091 12 185 0.2175 2.1742894178348149E-01
3L_4287444_SNP T C 0.095 19 181 0.2696 3.2487630167304349E-01
3L_4287457_DEL T TA 0.06091 12 185 0.3597 3.6446385687659300E-01
3L_4287479_SNP T C 0.08673 17 179 0.6209 7.7588742166703395E-01
3L_4287566_SNP A G 0.06091 12 185 0.2623 2.9207371432417317E-01
3L_4287572_SNP T C 0.1809 36 163 0.8923 9.5787010461634081E-01
3L_4287590_SNP A G 0.1717 34 164 0.3809 4.1716031400814624E-01
3L_4287611_SNP A G 0.105 21 179 0.8734 9.2640835152577894E-01
3L_4287628_DEL T TT 0.06566 13 185 0.2618 2.8389036420283631E-01
3L_4287634_DEL A ACA 0.06633 13 183 0.2687 2.8540517741836713E-01
3L_4287641_SNP A G 0.07576 15 183 0.3863 3.2874040246574177E-01
3L_4287646_SNP C A 0.07576 15 183 0.3863 3.2874040246574177E-01
3L_4287648_SNP T G 0.07576 15 183 0.3863 3.2874040246574177E-01
3L_4287651_SNP T G 0.07107 14 183 0.531 4.9317635494361334E-01
3L_4287653_SNP A G 0.07576 15 183 0.3863 3.2874040246574177E-01
3L_4287663_SNP A T 0.07576 15 183 0.3863 3.2874040246574177E-01
3L_4287669_MNP GGA ATT 0.151 29 163 0.5582 6.1284781269429911E-01
3L_4287673_SNP A T 0.06566 13 185 0.2618 2.8389036420283631E-01
3L_4287684_SNP C T 0.1726 34 163 0.3905 3.7673917712432536E-01
3L_4287737_SNP C A 0.06091 12 185 0.2623 2.9207371432417317E-01
3L_4287950_SNP C T 0.1263 25 173 0.6683 5.8537647012937222E-01
3L_4287956_SNP C T 0.1263 25 173 0.6683 5.8537647012937222E-01
3L_4287981_SNP T G 0.102 20 176 0.9423 9.2599218476966894E-01
3L_4287990_SNP T C 0.1837 36 160 0.4235 3.9297743931318674E-01
3L_4287993_SNP G A 0.1813 35 158 0.5166 4.8870565505746033E-01
3L_4287995_SNP A T 0.164 31 158 0.6328 6.3910244925623738E-01
3L_4288008_SNP T C 0.06091 12 185 0.3597 3.6446385687659300E-01
3L_4288027_SNP A G 0.1888 37 159 0.3622 3.3289072537731634E-01
3L_4288267_SNP A G 0.06122 12 184 0.2555 2.8470621707947652E-01
3L_4288353_SNP T C 0.07071 14 184 0.2403 2.4358942223468028E-01
3L_4288355_SNP A G 0.07071 14 184 0.2403 2.4358942223468028E-01
3L_4288373_SNP C T 0.1061 21 177 0.256 2.2476221253149498E-01
3L_4288375_SNP C A 0.1111 21 168 0.1529 1.6305103200233106E-01
3L_4288377_SNP A C 0.1026 20 175 0.313 2.8276780281409730E-01
3L_4288393_SNP G A 0.1231 24 171 0.6862 7.5712822022744719E-01
3L_4288560_SNP G A 0.1385 27 168 0.8935 9.2642135044261309E-01
3L_4288562_SNP T G 0.08205 16 179 0.1851 1.7562048999896362E-01
3L_4288628_SNP G A 0.1979 37 150 0.7272 7.9854569522039465E-01
3L_4288767_INS AA A 0.05348 10 177 0.8466 8.7552252217240889E-01
3L_4288816_SNP A T 0.05181 10 183 0.4059 3.3750942233263803E-01
3L_4288836_SNP T A 0.1031 20 174 0.4528 3.7815066842205158E-01
3L_4288850_SNP G T 0.1224 24 172 0.4846 4.0703118308817499E-01
3L_4288857_SNP A T 0.1134 22 172 0.3449 2.9351670553104703E-01
3L_4288881_SNP T C 0.1309 25 166 0.353 3.7365903961616054E-01
3L_4288892_SNP C T 0.05584 11 186 0.4087 3.9121233808933453E-01
3L_4288897_SNP A C 0.1186 23 171 0.2507 2.7298203578298641E-01
3L_4288903_SNP T A 0.132 26 171 0.4189 4.8142856381200849E-01
3L_4288920_SNP G T 0.1795 35 160 0.8903 9.9035124613933256E-01
3L_4288940_SNP A C 0.1218 24 173 0.4704 6.0266994232070159E-01
3L_4288941_SNP A C 0.125 23 161 0.4532 5.3331724137873482E-01
3L_4288978_SNP G A 0.08163 16 180 0.6933 9.3213186477179155E-01
3L_4289002_SNP A T 0.3782 73 120 0.2067 1.6462429176990012E-01
3L_4289064_SNP T C 0.09645 19 178 0.7677 7.7135058501781184E-01
3L_4289068_SNP G C 0.1055 21 178 0.8132 8.7940870351979727E-01
3L_4289102_SNP G C 0.2371 46 148 0.8651 6.6201159215694394E-01
3L_4289109_SNP A G 0.1364 27 171 0.7337 6.0576082218543270E-01
3L_4289156_SNP C G 0.2857 56 140 0.05936 4.7764063588106767E-02
3L_4289169_SNP A G 0.07143 14 182 0.5251 7.3721658455367645E-01
3L_4289178_SNP A T 0.1515 30 168 0.2829 2.9235097012749300E-01
3L_4289190_SNP G A 0.1515 30 168 0.3246 3.5967007182328325E-01
3L_4289196_SNP C T 0.06599 13 184 0.4312 7.8781081418639332E-01
3L_4289235_SNP C T 0.3367 66 130 0.6249 7.2409022755190722E-01
3L_4289237_INS CC C 0.1399 27 166 0.2534 1.2449249707500942E-01
3L_4289294_SNP A G 0.1795 35 160 0.2537 2.6333056384440723E-01
3L_4289317_SNP T C 0.1111 22 176 0.6432 6.7122083764960716E-01
3L_4289327_SNP A C 0.05612 11 185 0.127 1.5827613567775145E-01
3L_4289330_SNP C T 0.2165 42 152 0.7541 8.4516803476216951E-01
3L_4289334_SNP T C 0.1094 21 171 0.5826 3.7696876021997239E-01
3L_4289384_SNP A G 0.3351 64 127 0.5404 5.2486418310344840E-01
3L_4289435_SNP G C 0.08673 17 179 0.8654 8.1050220805902717E-01
3L_4289438_SNP T C 0.1082 21 173 0.7261 5.7035613584249634E-01
3L_4289491_SNP T C 0.2618 50 141 0.5779 5.4794282446370102E-01
3L_4289564_SNP T C 0.3538 69 126 0.4915 7.1705307035571786E-01
3L_4289597_SNP G A 0.3474 66 124 0.357 5.9457728736832571E-01
3L_4289600_SNP A T 0.1071 21 175 0.7097 7.9631392907486198E-01
3L_4289717_SNP C T 0.05025 10 189 0.8449 8.2591670448990218E-01
3L_4289756_SNP C A 0.2383 46 147 0.9829 8.6366371590467550E-01
3L_4289804_SNP C G 0.2938 57 137 0.7745 9.0124012192368030E-01
3L_4289901_SNP T A 0.2618 50 141 0.3943 2.3820661414435684E-01
3L_4289916_SNP G T 0.07732 15 179 0.4081 3.1887819739480661E-01
3L_4289924_SNP C T 0.07614 15 182 0.1861 1.4916793582485077E-01
3L_4289927_SNP A G 0.08081 16 182 0.3547 2.8371474107110894E-01
3L_4289935_SNP T C 0.3472 67 126 0.5484 7.0643914565807098E-01
3L_4289945_DEL C CT 0.0567 11 183 0.3319 2.9030090449546442E-01
3L_4289953_SNP C T 0.3231 63 132 0.5996 6.0204899678268675E-01
3L_4290026_SNP C T 0.08718 17 178 0.3442 6.5326275934572520E-01
3L_4290043_SNP T A 0.2154 42 153 0.2885 3.2477015797317332E-01
3L_4290050_SNP C T 0.2154 42 153 0.2798 3.1794180710888342E-01
3L_4290059_SNP T C 0.06154 12 183 0.3893 4.3240539033700098E-01
3L_4290097_SNP A G 0.08247 16 178 0.6719 9.6612236973011800E-01
3L_4290115_SNP A G 0.07143 14 182 0.1933 1.6735735509649552E-01
3L_4290193_SNP C T 0.4225 79 108 0.4334 5.2776963592365256E-01
3L_4290235_SNP G T 0.3122 59 130 0.8812 8.5920862356617533E-01
3L_4290259_SNP T C 0.1875 36 156 0.9106 8.9931244273589839E-01
3L_4290271_SNP A C 0.1949 38 157 0.9168 6.0670995869236621E-01
3L_4290349_SNP C T 0.3969 77 117 0.386 5.0287997189176448E-01
3L_4290433_SNP G A 0.3316 63 127 0.4462 5.8431766211846548E-01
3L_4290550_SNP T C 0.1385 27 168 0.5064 7.6234154613397986E-01
3L_4290580_SNP T C 0.07107 14 183 0.5058 4.1515977633719681E-01
3L_4290626_SNP G A 0.06061 12 186 0.3905 5.4233589483397426E-01
3L_4290628_SNP G A 0.3594 69 123 0.6136 8.9227025497855394E-01
3L_4290649_SNP G C 0.06 12 188 0.5706 4.2394307978731383E-01
3L_4290661_SNP T C 0.288 55 136 0.3357 4.6099271334177250E-01
3L_4290664_SNP T C 0.06533 13 186 0.514 3.5742453644471572E-01
3L_4290673_SNP T C 0.1837 36 160 0.7653 8.2207114944580306E-01
3L_4290709_SNP C A 0.2924 50 121 0.9411 8.4274556308313686E-01
3L_4290829_SNP A C 0.06599 13 184 0.3288 3.1252034989375344E-01
3L_4290865_SNP C T 0.1198 23 169 0.7855 8.3594452934717323E-01
3L_4290937_SNP G A 0.3122 59 130 0.3842 4.5680529596339059E-01
3L_4291071_SNP A C 0.1111 22 176 0.08806 9.6999833936516788E-02
3L_4291161_SNP T C 0.05699 11 182 0.4751 5.1887250214267033E-01
3L_4291196_SNP C A 0.06566 13 185 0.2618 2.8389036420283631E-01
3L_4291216_SNP T G 0.06566 13 185 0.2618 2.8389036420283631E-01
3L_4291273_SNP T A 0.1005 20 179 0.1231 1.2223768258066436E-01
3L_4291287_SNP C T 0.1421 28 169 0.1005 6.1068268601374265E-02
3L_4291306_SNP G A 0.07538 15 184 0.5391 3.0683599796656436E-01
3L_4291326_SNP C T 0.07071 14 184 0.5855 5.4210840914255010E-01
3L_4291336_SNP C T 0.05612 11 185 0.4731 4.7959660335317855E-01
3L_4291378_SNP T C 0.06091 12 185 0.3597 3.6446385687659300E-01
3L_4291395_SNP A C 0.08081 16 182 0.4888 5.2470554381962087E-01
3L_4291434_SNP C T 0.4462 87 108 0.991 8.8429034309703958E-01
3L_4291642_SNP A G 0.06091 12 185 0.3167 3.5171659127489774E-01
3L_4291911_SNP G A 0.3505 68 126 0.9727 9.6661313110465208E-01
3L_4291917_SNP C G 0.3454 67 127 0.9863 9.5926570439996584E-01
3L_4292097_SNP C T 0.4271 82 110 0.954 9.4006813055724658E-01
3L_4292198_SNP C A 0.3665 70 121 0.5567 7.5838004678213500E-01
3L_4292228_SNP G C 0.05612 11 185 0.378 3.9999345273319797E-01
3L_4292254_SNP C T 0.3776 74 122 0.7758 7.4025576874370991E-01
3L_4292298_SNP A G 0.05584 11 186 0.8547 8.9576319505593027E-01
3L_4292355_SNP G T 0.4301 83 110 0.7906 9.0693448901805029E-01
3L_4292394_SNP T G 0.4375 84 108 0.759 8.8901864301938904E-01
3L_4292438_SNP T C 0.4145 80 113 0.7752 7.0395993219186048E-01
3L_4292440_DEL TGT G 0.4286 84 112 0.8578 7.5722784825269673E-01
3L_4292450_SNP T A 0.4433 86 108 0.9598 8.7461464143727552E-01
3L_4292583_SNP T G 0.4256 83 112 0.6447 6.2381099480677404E-01
3L_4292584_DEL G GTC 0.4545 85 102 0.6941 7.3206387466478851E-01
3L_4292755_SNP T C 0.359 70 125 0.7022 6.2243420505193048E-01
3L_4292786_SNP A T 0.4842 92 98 0.8157 8.5674392453149062E-01
3L_4292827_SNP T G 0.4924 97 100 0.9987 9.3147879942310119E-01
3L_4292870_SNP T C 0.4103 80 115 0.6946 4.9333038806239482E-01
3L_4292912_SNP G C 0.3046 60 137 0.4698 3.9888381770488024E-01
3L_4292957_SNP A C 0.07071 14 184 0.4302 3.8529816025019814E-01
3L_4293054_SNP T C 0.4227 82 112 0.8475 7.9349965093840458E-01
3L_4293292_SNP A T 0.4293 85 113 0.9961 9.5274957664800519E-01
3L_4293317_SNP T A 0.4213 83 114 0.867 8.1926616427079679E-01
3L_4293431_SNP T G 0.3897 76 119 0.1245 8.6625037390546722E-02
3L_4293452_SNP G A 0.3194 61 130 0.577 4.8101769854441490E-01
3L_4293459_SNP T G 0.288 55 136 0.6716 6.6504224676483359E-01
3L_4293460_SNP T G 0.3 57 133 0.5888 6.2090557204116936E-01
3L_4293471_SNP T C 0.3316 64 129 0.4318 3.9602167414876022E-01
3L_4293484_SNP A C 0.07071 14 184 0.9172 8.7310369420867784E-01
3L_4293492_SNP C A 0.2895 55 135 0.4899 5.0948141534820457E-01
3L_4293501_SNP A T 0.3316 64 129 0.5537 7.2397187104923555E-01
3L_4293502_SNP T C 0.3385 66 129 0.4892 4.7746341378137680E-01
3L_4293516_SNP A T 0.2995 56 131 0.1294 1.4570281097842086E-01
3L_4293532_SNP A T 0.05699 11 182 0.1572 1.6849012960229748E-01
3L_4293550_SNP G T 0.3351 62 123 0.4213 4.1979190795565924E-01
3L_4293602_SNP C T 0.3684 70 120 0.2349 2.7079765737331674E-01
3L_4293608_SNP C T 0.3333 63 126 0.1027 1.0778527596326315E-01
3L_4293623_SNP G A 0.3854 74 118 0.1726 1.8410305500858093E-01
3L_4293641_SNP C A 0.3471 59 111 0.1415 2.0585688237054767E-01
3L_4293669_SNP C A 0.3037 58 133 0.7915 8.1719564927150046E-01
3L_4293706_SNP T C 0.5 97 97 0.9951 8.1472668418731076E-01
3L_4293717_SNP T G 0.3763 73 121 0.1796 1.0789691338088958E-01
3L_4293728_SNP T C 0.1616 32 166 0.2082 2.1058643532374965E-01
3L_4293738_SNP T G 0.1327 26 170 0.8605 8.7907422731783169E-01
3L_4293763_SNP G C 0.2308 45 150 0.2993 4.0753016056427938E-01
3L_4293811_SNP G T 0.2205 43 152 0.7464 8.1935892815731204E-01
3L_4293814_DEL C CC 0.08556 16 171 0.5088 5.1120069062618989E-01
3L_4293834_SNP T C 0.1204 23 168 0.4901 5.2583130826243241E-01
3L_4293878_SNP T C 0.3571 70 126 0.281 2.5741908520238566E-01
3L_4293930_SNP T C 0.2842 54 136 0.4335 3.5593883865688181E-01
3L_4293932_SNP G T 0.2857 54 135 0.5657 5.1524849944626183E-01
3L_4293944_SNP C T 0.4241 81 110 0.1911 1.2255156452675298E-01
3L_4293945_SNP C G 0.241 47 148 0.1589 1.9355140859552789E-01
3L_4293950_SNP T C 0.4205 82 113 0.215 1.4773242990930024E-01
3L_4294109_SNP C T 0.1015 20 177 0.3026 3.0640877919380793E-01
3L_4294198_SNP C T 0.4263 81 109 0.4267 3.3489046209775242E-01
3L_4294296_SNP A G 0.05051 10 188 0.8589 9.4132141315736784E-01
3L_4294329_SNP A G 0.2347 46 150 0.1206 1.1922365171482407E-01
3L_4294364_SNP A G 0.359 70 125 0.3485 3.4603215383377306E-01
3L_4294484_SNP T G 0.09548 19 180 0.7524 7.8515945507646057E-01
3L_4294493_SNP G A 0.4688 90 102 0.3609 4.7515116342894048E-01
3L_4294514_SNP T C 0.4762 90 99 0.1035 2.4971415099877325E-01
3L_4294705_SNP T C 0.4332 81 106 0.08782 9.0867982582849116E-02
3L_4294768_SNP G A 0.1641 32 163 0.9524 9.4537343961353282E-01
3L_4294795_SNP T C 0.2143 42 154 0.1933 1.8590596233673307E-01
3L_4294903_SNP T G 0.1414 27 164 0.2727 3.6184096822611689E-01
3L_4294914_SNP A G 0.3138 59 129 0.4192 2.1242080994576573E-01
3L_4294988_SNP G A 0.1361 26 165 0.4829 4.8565392380631123E-01
3L_4295149_SNP C A 0.4947 94 96 0.7758 8.4987506878524133E-01
3L_4295164_SNP A G 0.2147 41 150 0.7754 4.8557505493586262E-01
3L_4295173_SNP G A 0.2796 52 134 0.1011 2.6763254079322025E-02
3L_4295194_SNP T A 0.4064 76 111 0.8463 4.8025027134957643E-01
3L_4295215_SNP C A 0.3874 74 117 0.9686 7.0587192228661233E-01
3L_4295227_SNP A G 0.2551 50 146 0.7047 6.9416301277546755E-01
3L_4295247_SNP T C 0.1282 25 170 0.5388 5.9346501209215075E-01
3L_4295254_SNP A G 0.2539 49 144 0.4086 3.5603267111289993E-01
3L_4295274_SNP A G 0.06599 13 184 0.4591 5.9457515015303541E-01
3L_4295278_SNP A G 0.06599 13 184 0.4451 5.8505656539971418E-01
3L_4295284_SNP T G 0.2448 47 145 0.7627 4.7586404786095626E-01
3L_4295320_SNP G A 0.3455 66 125 0.3083 3.7710753911253125E-01
3L_4295344_SNP A G 0.3665 70 121 0.8538 7.6200237224908118E-01
3L_4295434_SNP T C 0.4051 79 116 0.3406 3.5680245493340002E-01
3L_4295500_SNP A G 0.1872 35 152 0.1023 6.4100080496975340E-02
3L_4295536_SNP T C 0.1269 25 172 0.6866 8.0523418713965123E-01
3L_4295563_SNP C T 0.3969 77 117 0.709 6.3961763097750812E-01
3L_4295566_SNP T C 0.3886 75 118 0.7719 8.8550729710883724E-01
3L_4295611_SNP A G 0.05102 10 186 0.2125 2.1248524232461319E-01
3L_4295653_SNP T G 0.2062 40 154 0.4945 3.7850121698528383E-01
3L_4295794_SNP A G 0.2474 48 146 0.6919 3.7375750147262510E-01
3L_4295827_SNP T C 0.1846 36 159 0.1409 1.2010502471048135E-01
3L_4295944_SNP A G 0.3454 67 127 0.5855 3.1505439808861457E-01
3L_4296196_SNP A T 0.492 92 95 0.2395 1.8287060350640927E-01
3L_4296241_SNP G T 0.1466 28 163 0.2839 2.1644673959834104E-01
3L_4296299_SNP A T 0.4439 83 104 0.7302 8.9513733558109754E-01
3L_4296300_SNP G A 0.4286 81 108 0.6708 5.0237786581127186E-01
3L_4296309_SNP A G 0.4421 84 106 0.6078 4.9156398903881993E-01
3L_4296393_DEL CA C 0.3575 69 124 0.929 9.8658450265704278E-01
3L_4296429_SNP A T 0.359 70 125 0.9602 9.3456168632750158E-01
3L_4296625_SNP A G 0.06599 13 184 0.1534 1.0847872651252899E-01
3L_4296648_SNP T G 0.06667 13 182 0.973 8.7088952984185553E-01
3L_4296652_SNP T G 0.05528 11 188 0.174 1.4290615694833675E-01
3L_4296666_SNP A T 0.05128 10 185 0.1315 1.4136875263756654E-01
3L_4296760_SNP C T 0.1082 21 173 0.703 8.5708140586775894E-01
3L_4296763_SNP G A 0.1224 24 172 0.3927 4.8126449124506032E-01
3L_4296894_SNP T G 0.06566 13 185 0.386 3.6794753424062132E-01
3L_4296900_SNP G T 0.05584 11 186 0.5387 4.9631122653767601E-01
3L_4297040_SNP T C 0.1111 22 176 0.9014 9.2025795076352779E-01
3L_4297051_SNP A G 0.1282 25 170 0.819 7.9711857131688890E-01
3L_4297085_SNP C T 0.1106 22 177 0.8636 8.8174948750988402E-01
3L_4297086_SNP A T 0.3073 59 133 0.03638 2.3527416042497532E-02
3L_4297214_SNP T C 0.07254 14 179 0.2365 3.4708978735607543E-01
3L_4297269_SNP A G 0.359 70 125 0.9539 8.6909927590207725E-01
3L_4297309_SNP T A 0.2449 48 148 0.1309 8.1038202853802935E-02
3L_4297359_SNP G A 0.1869 37 161 0.4921 6.7738312788133626E-01
3L_4297613_SNP T G 0.3949 77 118 0.2644 2.5367355263168068E-01
3L_4297619_SNP A C 0.225 45 155 0.1069 1.4255132665683246E-01
3L_4297716_SNP G A 0.2784 54 140 0.4811 4.5485437656169458E-01
3L_4297737_SNP A C 0.2062 40 154 0.05826 8.6761369785226194E-02
3L_4297739_SNP T A 0.203 40 157 0.8609 8.9505013563793123E-01
3L_4297767_SNP A C 0.4742 92 102 0.7861 8.3734457512201921E-01
3L_4297858_DEL A ACCTCTCTTTA 0.3373 57 112 0.6524 3.9222411429312432E-01
3L_4297921_SNP G A 0.2386 47 150 0.01858 2.9827149618955034E-02
3L_4297930_SNP G A 0.4115 79 113 0.9322 7.2849382416243935E-01
3L_4297933_SNP T C 0.2462 48 147 0.01233 1.8992132148627362E-02
3L_4297947_SNP G A 0.2362 47 152 0.1239 1.5947611657195371E-01
3L_4297960_SNP C T 0.2374 47 151 0.1266 1.6070626022483547E-01
3L_4297981_SNP T C 0.3436 67 128 0.1473 1.1014557060382801E-01
3L_4298024_SNP A G 0.2234 44 153 0.07756 9.3362067682852823E-02
3L_4298056_SNP T G 0.2789 53 137 0.04982 3.4494052535730395E-02
3L_4298058_SNP T A 0.276 53 139 0.0531 3.6101334492557174E-02
3L_4298154_INS AGCCA A 0.2459 45 138 0.1181 1.2222925626821979E-01
3L_4298175_SNP C A 0.4323 83 109 0.8432 8.2987633528215099E-01
3L_4298474_SNP A G 0.202 40 158 0.02459 2.1831499453984497E-02
3L_4298483_INS TTATGTAGCTATACT T 0.5 92 92 0.5582 5.1380462412627392E-01
3L_4298813_SNP T C 0.1327 26 170 0.6818 6.6248945793737024E-01
3L_4298913_SNP A C 0.06091 12 185 0.5013 6.4768839890735208E-01
3L_4298940_SNP T C 0.06566 13 185 0.4908 6.2049085362509482E-01
3L_4298961_SNP G T 0.2526 49 145 0.9088 7.8347338590376525E-01
3L_4298962_SNP G A 0.1768 35 163 0.4501 4.0477968865197123E-01
3L_4298980_SNP G T 0.1684 33 163 0.4082 3.6264178661043456E-01
3L_4298986_SNP A C 0.05641 11 184 0.6794 8.9717856247697103E-01
3L_4299004_SNP C T 0.2812 54 138 0.9882 9.9558573379440474E-01
3L_4299015_SNP C T 0.07614 15 182 0.4388 4.9975517716884976E-01
3L_4299027_SNP A G 0.1066 21 176 0.5287 5.3847983406017397E-01
3L_4299029_SNP A C 0.102 20 176 0.6075 6.1645547655589028E-01
3L_4299091_SNP C G 0.3553 70 127 0.6918 4.8482874087786310E-01
3L_4299256_SNP G C 0.07143 14 182 0.09245 7.2234658746703553E-02
3L_4299381_SNP C T 0.3949 77 118 0.9799 9.7422489879841223E-01
3L_4299395_SNP C A 0.05128 10 185 0.149 1.7052255879286737E-01
3L_4299438_SNP T G 0.3897 76 119 0.4071 3.8951291467712468E-01
3L_4299571_SNP G A 0.4821 94 101 0.8966 9.1683967719707693E-01
3L_4299641_SNP A G 0.1186 23 171 0.3839 4.1444629100425934E-01
3L_4299695_SNP A G 0.05 10 190 0.2348 3.2845430911408002E-01
3L_4299697_SNP T C 0.07179 14 181 0.2536 2.3120703863131131E-01
3L_4299726_SNP A G 0.1888 37 159 0.7858 7.3358334974409845E-01
3L_4299733_SNP G T 0.2872 56 139 0.838 5.9632986511643038E-01
3L_4299932_SNP G A 0.2304 44 147 0.4474 5.9382043720556432E-01
3L_4299942_SNP C T 0.1895 36 154 0.5746 7.5946035050481919E-01
3L_4299955_SNP C T 0.09375 18 174 0.2291 3.0760228265329870E-01
3L_4300003_SNP C A 0.06154 12 183 0.4193 4.9749694705223901E-01
3L_4300022_SNP C T 0.151 29 163 0.3555 4.1407737144845536E-01
3L_4300035_SNP T G 0.1466 28 163 0.5029 5.6836732341616725E-01
3L_4300074_SNP T C 0.1289 25 169 0.6691 7.5015571948248005E-01
3L_4300075_SNP T C 0.1289 25 169 0.6691 7.5015571948248005E-01
3L_4300098_SNP A G 0.06186 12 182 0.5442 5.8273684560326200E-01
3L_4300141_SNP C T 0.08673 17 179 0.271 3.1452974622672469E-01
3L_4300154_SNP G T 0.08629 17 180 0.3674 4.1243748315477236E-01
3L_4300163_SNP T C 0.08421 16 174 0.3438 4.0502435782571666E-01
3L_4300168_SNP C G 0.09137 18 179 0.2872 3.3422810269019931E-01
3L_4300485_SNP G T 0.2539 49 144 0.08591 8.4874446532502312E-02
3L_4300620_SNP A T 0.178 34 157 0.8928 8.4234525342101430E-01
3L_4300714_SNP C T 0.1429 28 168 0.8035 7.8211022671515951E-01
3L_4300867_SNP A G 0.2615 51 144 0.8912 7.2807359345183098E-01
3L_4300925_SNP C T 0.2769 54 141 0.6017 6.6435079670095099E-01
3L_4300940_SNP T C 0.08081 16 182 0.07809 4.7201395322873770E-02
3L_4300958_SNP A G 0.2915 58 141 0.5459 6.0093503782590152E-01
3L_4300966_SNP A G 0.2741 54 143 0.4903 5.3091950603632787E-01
3L_4301010_SNP T C 0.3299 65 132 0.5048 6.0887733475653993E-01
3L_4301034_INS G GTGG 0.1596 30 158 0.9967 7.9893869132971629E-01
3L_4301221_SNP A G 0.2423 47 147 0.5557 4.5419982788529645E-01
3L_4301246_SNP C A 0.2347 46 150 0.5528 3.0753939764747706E-01
3L_4301326_SNP G A 0.06061 12 186 0.2972 3.0149186724695576E-01
3L_4301343_SNP T C 0.2602 51 145 0.7908 7.1718093038081010E-01
3L_4301353_SNP A G 0.2539 49 144 0.8487 8.0982021545402338E-01
3L_4301362_SNP C T 0.05584 11 186 0.2982 3.1032241965198160E-01
3L_4301363_INS T TT 0.3462 63 119 0.253 2.0080430178326036E-01
3L_4301481_INS A ACACACA 0.1734 30 143 0.381 2.3325675194849882E-01
3L_4301539_SNP G A 0.05584 11 186 0.3952 3.9971971175761056E-01
3L_4301736_SNP G T 0.3692 72 123 0.1966 1.5756398243601288E-01
3L_4301748_SNP A C 0.366 71 123 0.2627 1.9111106243924947E-01
3L_4301851_SNP A C 0.3299 65 132 0.3688 3.1958254400581565E-01
3L_4301853_SNP A G 0.3283 65 133 0.3322 2.3022841633981284E-01
3L_4301863_SNP A T 0.3105 59 131 0.446 3.5420036480093420E-01
3L_4301865_SNP T C 0.3141 60 131 0.2951 1.8304717534216741E-01
3L_4301886_SNP C A 0.06091 12 185 0.03247 5.2371301065964521E-02
3L_4301907_SNP A T 0.3065 61 138 0.8435 9.3870116535773462E-01
3L_4301914_SNP T G 0.2923 57 138 0.8086 6.5841539687237283E-01
3L_4301915_SNP C T 0.09091 18 180 0.5293 6.1859766401973126E-01
3L_4301929_SNP A G 0.105 21 179 0.1309 1.8622230457438582E-01
3L_4302149_SNP G T 0.4632 88 102 0.4421 3.9947475016803347E-01
3L_4302161_SNP T C 0.4583 88 104 0.4577 4.2628559080779571E-01
3L_4302190_SNP T G 0.4656 88 101 0.6083 5.2724587789609012E-01
3L_4302254_SNP A T 0.5 90 90 0.6834 5.6855454477397782E-01
3L_4302348_SNP G C 0.1421 28 169 0.9966 8.2235494821757693E-01
3L_4302399_SNP C A 0.375 72 120 0.7303 5.2880606607616387E-01
3L_4302410_SNP T C 0.4053 77 113 0.8965 8.5696335631535492E-01
3L_4302420_SNP T A 0.3789 72 118 0.6824 5.1766176497859051E-01
3L_4302428_DEL A ATA 0.2976 50 118 0.8445 8.5720845651989686E-01
3L_4302633_SNP T C 0.09231 18 177 0.7222 7.2371998881706612E-01
3L_4302635_SNP A C 0.09231 18 177 0.5057 4.5788594610542810E-01
3L_4302638_SNP C G 0.3947 75 115 0.8263 9.9764956555350226E-01
3L_4302639_SNP G A 0.3838 71 114 0.8493 9.3819066306763799E-01
3L_4302670_SNP C G 0.4219 81 111 0.452 4.8933569840094138E-01
3L_4302717_SNP T C 0.3673 72 124 0.09078 1.3798441384789006E-01
3L_4302841_DEL G GTGTGTG 0.06091 12 185 0.2096 2.4886575204303840E-01
3L_4303073_SNP A T 0.3385 65 127 0.124 8.9987801029243752E-02
3L_4303093_SNP A G 0.2092 41 155 0.6076 7.7719570054099807E-01
3L_4303101_SNP C T 0.4127 78 111 0.1279 2.5484098651471543E-01
3L_4303108_SNP G T 0.4219 81 111 0.02877 3.0554421667120520E-02
3L_4303110_SNP T C 0.2092 41 155 0.4337 5.0124756013089145E-01
3L_4303126_SNP G C 0.3969 77 117 0.0651 8.1927156734050627E-02
3L_4303162_SNP A G 0.1969 38 155 0.7247 6.3685717613810100E-01
3L_4303184_SNP T C 0.4462 83 103 0.06274 7.4617614446475453E-02
3L_4303224_SNP C T 0.3189 59 126 0.1365 1.6413381650513703E-01
3L_4303225_SNP A G 0.328 62 127 0.08566 6.9667664881471733E-02
3L_4303286_SNP G C 0.2228 43 150 0.05948 6.9053247119479702E-02
3L_4303306_SNP A C 0.0603 12 187 0.9728 9.9622179303687852E-01
3L_4303411_SNP A C 0.05051 10 188 0.7716 9.4817934280094862E-01
3L_4303460_SNP G A 0.4821 94 101 0.6021 5.2731441950933999E-01
3L_4303518_SNP G T 0.4722 85 95 0.7885 7.2526379003151753E-01
3L_4303722_SNP A G 0.3608 70 124 0.4287 4.4101411120386003E-01
3L_4303828_SNP A T 0.09694 19 177 0.9393 9.4624073154869059E-01
3L_4303862_SNP A T 0.08718 17 178 0.4873 4.2973497971835051E-01
3L_4303870_SNP C T 0.08808 17 176 0.2637 2.0722165281359339E-01
3L_4303873_SNP T A 0.1077 21 174 0.7796 7.1892544438398620E-01
3L_4303888_SNP T C 0.09231 18 177 0.9679 9.9794791458753762E-01
3L_4303904_SNP T A 0.328 62 127 0.912 7.6572353805282067E-01
3L_4303909_INS TG T 0.3351 65 129 0.9635 8.2787535413982050E-01
3L_4303968_SNP A G 0.4308 84 111 0.9787 9.2835368103106963E-01
3L_4303989_SNP A C 0.359 70 125 0.9311 9.6662396125545202E-01
3L_4303996_DEL T TT 0.3231 63 132 0.9716 9.6278465217894083E-01
3L_4304021_SNP T A 0.4643 91 105 0.5932 7.1115738803748196E-01
3L_4304058_SNP T C 0.3385 65 127 0.2017 1.7266378233699353E-01
3L_4304113_SNP A G 0.3125 60 132 0.1356 1.7092337493409326E-01
3L_4304134_SNP T C 0.4715 91 102 0.4539 3.9907900775576244E-01
3L_4304337_SNP A G 0.1755 33 155 0.923 7.0412512430057328E-01
3L_4304354_DEL C CC 0.3041 59 135 0.05001 8.8793272810290591E-02
3L_4304362_SNP A G 0.3061 60 136 0.08738 1.4440169383475288E-01
3L_4304398_DEL T TTGCCGCTGC 0.08808 17 176 0.833 8.8545468165446939E-01
3L_4304665_SNP T C 0.05584 11 186 0.3694 4.1049605621608154E-01
3L_4304670_SNP T G 0.05584 11 186 0.3079 3.5421123785497510E-01
3L_4304716_SNP T A 0.1111 22 176 0.725 7.7685435037689021E-01
3L_4304726_SNP T A 0.4359 85 110 0.502 8.1194027304507510E-01
3L_4304735_SNP T G 0.3711 72 122 0.4371 6.6895174230803345E-01
3L_4304780_SNP T C 0.1122 22 174 0.875 9.1114161573822250E-01
3L_4304843_SNP C T 0.1443 28 166 0.9012 9.8463963073919425E-01
3L_4304979_INS TA C 0.2926 55 133 0.2114 5.5243393781503469E-01
3L_4304980_INS A AA 0.4541 84 101 0.2153 5.1648543129731395E-01
3L_4305043_SNP T G 0.2708 52 140 0.2677 6.1972516989881921E-01
3L_4305056_SNP G A 0.4309 81 107 0.3358 5.3425057627156369E-01
3L_4305445_SNP A G 0.1371 27 170 0.9511 9.1052339069824106E-01
3L_4305450_SNP A G 0.2081 41 156 0.6176 9.5081205293782634E-01
3L_4305455_SNP G C 0.1436 28 167 0.9198 8.5239080657889732E-01
3L_4305528_SNP C T 0.2143 42 154 0.5522 8.2892569040642594E-01
3L_4305611_SNP T A 0.1959 38 156 0.6778 9.4043420073859663E-01
3L_4305635_SNP C G 0.1347 26 167 0.845 7.7126965312220586E-01
3L_4305650_SNP C T 0.1429 28 168 0.9202 8.4748803598306532E-01
3L_4305651_SNP G A 0.3763 73 121 0.7954 9.1521364075935108E-01
3L_4305697_INS AGCTTTATTTTA A 0.09845 19 174 0.4898 4.0727100510504177E-01
3L_4305738_INS T TCTTT 0.1223 23 165 0.6523 5.7700623565096198E-01
3L_4305745_SNP G C 0.1263 25 173 0.9983 9.7879168842919273E-01
3L_4305757_SNP G A 0.1026 20 175 0.8706 8.7262618875298426E-01
3L_4305781_SNP T A 0.2371 46 148 0.4515 6.9025772554750309E-01
3L_4305866_SNP A G 0.0603 12 187 0.1094 1.4840148350672278E-01
3L_4305954_SNP G T 0.3523 68 125 0.08197 1.3195625394348598E-01
3L_4306143_SNP C G 0.1071 21 175 0.157 2.9554575445285436E-01
3L_4306168_SNP A G 0.1026 20 175 0.4133 3.9179864064654735E-01
3L_4306169_SNP T C 0.1077 21 174 0.9439 9.6575196353838699E-01
3L_4306181_SNP G A 0.4145 80 113 0.1091 1.7120782348093921E-01
3L_4306187_SNP G A 0.1212 24 174 0.8004 8.1091159864162965E-01
3L_4306192_SNP T C 0.4062 78 114 0.1233 2.1195484907738205E-01
3L_4306204_SNP C A 0.2694 52 141 0.1366 2.5482729766226664E-01
3L_4306209_SNP G T 0.4124 80 114 0.1427 2.4764886229459393E-01
3L_4306250_INS C CTAGATACCATCGTGGTGTTTCTTATTC 0.4136 79 112 0.1191 2.0780126250184683E-01
3L_4306286_SNP G A 0.3282 64 131 0.1555 3.0090617859609137E-01
3L_4306287_SNP G C 0.1523 30 167 0.6463 6.5746768256787191E-01
3L_4306295_SNP C T 0.4718 92 103 0.134 2.9175863368859056E-01
3L_4306348_SNP C A 0.101 20 178 0.3206 4.6022955403089294E-01
3L_4306358_SNP T C 0.08718 17 178 0.4014 3.3527644330050876E-01
3L_4306366_SNP C T 0.1071 21 175 0.371 3.8046491933298465E-01
3L_4306389_SNP T C 0.1421 28 169 0.2999 4.3868081852399810E-01
3L_4306390_SNP A T 0.1753 34 160 0.4845 8.3984261756919820E-01
3L_4306538_SNP T C 0.4811 89 96 0.03093 4.2234589968829082E-02
3L_4306553_SNP T A 0.3579 68 122 0.1319 2.3355042454729291E-01
3L_4306601_SNP T A 0.4611 89 104 0.1657 3.6446774478561339E-01
3L_4306703_SNP T C 0.2487 48 145 0.207 4.4255020337423101E-01
3L_4306709_SNP T A 0.4091 81 117 0.1096 2.4838431599350641E-01
3L_4306828_SNP G T 0.06186 12 182 0.8222 9.9227106872235105E-01
3L_4306834_SNP G A 0.4898 96 100 0.04685 1.4039663197575503E-01
3L_4306924_SNP C A 0.132 26 171 0.5969 4.1513846408973321E-01
3L_4306933_SNP A G 0.4227 82 112 0.05478 1.3288635736431598E-01
3L_4307024_DEL G GGTTCTTTGAAATACTTTAGCGCAAGAACAGCATTTTAATT 0.08021 15 172 0.448 3.2632039037441818E-01
3L_4307026_SNP T C 0.1905 32 136 0.9426 6.8890250939636111E-01
3L_4307036_SNP T A 0.1964 33 135 0.9272 6.8227496407292310E-01
3L_4307082_SNP C T 0.2103 41 154 0.6213 8.7098217220380525E-01
3L_4307085_SNP A G 0.1224 24 172 0.975 9.8818832820874458E-01
3L_4307109_SNP G T 0.1128 22 173 0.8738 8.6812531980028140E-01
3L_4307125_SNP G A 0.228 44 149 0.2449 3.9048798706264698E-01
3L_4307126_SNP T G 0.1231 24 171 0.9332 9.6090675757439503E-01
3L_4307142_SNP G T 0.3472 67 126 0.1247 1.8066744660607581E-01
3L_4307149_SNP T C 0.1179 23 172 0.7511 7.7730206588345019E-01
3L_4307151_SNP C T 0.1173 23 173 0.7474 7.7138476549684754E-01
3L_4307191_SNP A C 0.2216 43 151 0.2942 5.0200790844433218E-01
3L_4307199_SNP G A 0.2335 46 151 0.3873 6.2175615049638977E-01
3L_4307205_SNP T C 0.2526 49 145 0.3434 6.1834713464571278E-01
3L_4307222_INS A ATCC 0.2722 46 123 0.3214 4.9722190597245186E-01
3L_4307228_SNP C T 0.2296 45 151 0.39 6.2195286102917446E-01
3L_4307245_SNP C G 0.2296 45 151 0.4655 7.0618038937253380E-01
3L_4307280_SNP A G 0.2113 41 153 0.2779 4.5441130461838886E-01
3L_4307314_SNP C A 0.1077 21 174 0.5672 7.5225823875361453E-01
3L_4307316_SNP T C 0.2656 51 141 0.396 4.7867522767505222E-01
3L_4307317_SNP T C 0.2732 53 141 0.4029 4.6401646423677445E-01
3L_4307328_SNP A T 0.4663 90 103 0.2007 2.6395099444698478E-01
3L_4307333_SNP C T 0.1327 26 170 0.6763 8.5896901791518543E-01
3L_4307337_SNP T A 0.4684 89 101 0.2572 3.2246351493704828E-01
3L_4307339_SNP C T 0.132 26 171 0.6868 8.7161732324527808E-01
3L_4307412_SNP T G 0.1237 24 170 0.7826 7.4104627838013282E-01
3L_4307576_SNP C T 0.456 88 105 0.1507 2.2542112679962067E-01
3L_4307584_SNP T G 0.1495 29 165 0.5735 7.5938910966696871E-01
3L_4307605_SNP C G 0.1371 27 170 0.4174 6.0785460997522889E-01
3L_4307743_SNP A G 0.07143 14 182 0.7596 6.7848808138446404E-01
3L_4307813_SNP T A 0.08163 16 180 0.4786 5.3685734984790379E-01
3L_4308003_DEL CC ATA 0.1088 21 172 0.6973 8.8336863210648642E-01
3L_4308014_DEL C CT 0.1129 21 165 0.8837 5.9192418881974551E-01
3L_4308022_DEL TT T 0.1726 29 139 0.7684 8.3284732811826290E-01
3L_4308051_SNP G A 0.2642 51 142 0.3282 5.7820104731909050E-01
3L_4308075_SNP C T 0.2552 49 143 0.3635 6.2139796578281492E-01
3L_4308345_SNP C G 0.1231 24 171 0.5914 5.6750946749609443E-01
3L_4308346_SNP G T 0.1333 26 169 0.7224 7.0738786943571585E-01
3L_4308351_SNP T A 0.4 78 117 0.7879 7.6043964402437569E-01
3L_4308364_SNP C T 0.06 12 188 0.2619 2.7900936670454612E-01
3L_4308371_SNP A G 0.05051 10 188 0.3429 3.4452493482193947E-01
3L_4308391_SNP T A 0.342 66 127 0.3936 3.8828954120616621E-01
3L_4308405_SNP A G 0.055 11 189 0.2632 2.9160257456793592E-01
3L_4308473_SNP C T 0.3651 69 120 0.8166 8.2332872033016291E-01
3L_4308474_SNP G A 0.3665 70 121 0.7473 7.3137416243390607E-01
3L_4308480_SNP T A 0.05556 11 187 0.2719 2.9949546648960712E-01
3L_4308486_SNP C A 0.07107 14 183 0.5636 7.4720064787072227E-01
3L_4308517_SNP T C 0.3526 67 123 0.6897 6.4497580999844184E-01
3L_4308563_SNP G A 0.1198 23 169 0.5614 4.9637403034296546E-01
3L_4308579_SNP A T 0.2568 47 136 0.5661 5.2813650925605726E-01
3L_4308619_SNP T C 0.07527 14 172 0.3452 3.4091182371078188E-01
3L_4308624_SNP C G 0.2514 45 134 0.8504 8.0066551380866890E-01
3L_4308626_SNP A T 0.07979 15 173 0.1579 1.4102904529146187E-01
3L_4308660_SNP T A 0.4494 80 98 0.783 8.7511981104313308E-01
3L_4308675_SNP T A 0.07979 15 173 0.1156 9.8796002452556708E-02
3L_4308694_SNP T C 0.4811 89 96 0.7124 8.1118142660949388E-01
3L_4308700_SNP A C 0.4731 88 98 0.6353 7.4608908394032569E-01
3L_4308705_SNP C A 0.4862 88 93 0.7112 8.1466756623573267E-01
3L_4308713_SNP A T 0.4712 90 101 0.764 9.0167920825583492E-01
3L_4308715_SNP G A 0.2193 41 146 0.3281 3.5607516851037102E-01
3L_4308717_SNP G C 0.2181 41 147 0.3155 3.4173449769998798E-01
3L_4308730_SNP C T 0.4355 81 105 0.8311 7.2250019749686833E-01
3L_4308742_SNP A T 0.455 86 103 0.74 9.1804893180963398E-01
3L_4308776_SNP G T 0.1333 26 169 0.5444 5.9364012701557045E-01
3L_4308792_SNP T C 0.4663 90 103 0.5999 6.7116826250225725E-01
3L_4308801_SNP G A 0.3057 59 134 0.8854 9.4263336775453244E-01
3L_4308952_SNP T C 0.1327 26 170 0.6643 6.3957045943011137E-01
3L_4309021_SNP C G 0.1283 24 163 0.7307 7.3238162319986488E-01
3L_4309062_SNP A G 0.3141 60 131 0.3682 2.9004442589664858E-01
3L_4309123_SNP A T 0.1282 25 170 0.59 5.7601255653175198E-01
3L_4309189_SNP A C 0.2806 55 141 0.4118 4.2739943134976777E-01
3L_4309224_SNP A T 0.3878 76 120 0.2106 2.7185778228152035E-01
3L_4309270_SNP T A 0.3763 73 121 0.1647 2.0509224440114660E-01
3L_4309275_SNP T A 0.3692 72 123 0.1279 1.5265878118844911E-01
3L_4309276_SNP A C 0.3692 72 123 0.1336 1.5792097313030173E-01
3L_4309279_SNP C T 0.3673 72 124 0.1486 1.9526622769009050E-01
3L_4309337_SNP A C 0.2539 49 144 0.4192 4.9262490478254140E-01
3L_4309368_SNP C G 0.08081 16 182 0.7693 8.1869460940168437E-01
3L_4309376_SNP T C 0.07143 14 182 0.7733 8.6935301004798593E-01
3L_4309389_SNP G T 0.3351 63 125 0.8299 8.0071523672493139E-01
3L_4309464_SNP T C 0.4167 80 112 0.5287 5.7566297561387103E-01
3L_4309476_SNP T G 0.1378 27 169 0.7516 7.0253585290968534E-01
3L_4309614_SNP C G 0.07107 14 183 0.6485 7.1444226861280247E-01
3L_4309639_SNP T A 0.2656 51 141 0.7908 7.1518061198050253E-01
3L_4309662_SNP C G 0.4767 92 101 0.888 7.9126932565424291E-01
3L_4309798_SNP G A 0.4184 82 114 0.6273 5.7592053782615937E-01
3L_4309805_INS TT T 0.4162 82 115 0.6325 6.0132641202922299E-01
3L_4309810_SNP A G 0.1466 28 163 0.8995 8.7911029070931090E-01
3L_4309838_SNP T C 0.2615 51 144 0.9205 9.2314315441647476E-01
3L_4309841_SNP C A 0.2423 47 147 0.7282 6.9555389610797635E-01
3L_4309849_SNP A T 0.2769 54 141 0.8957 8.9655925479420517E-01
3L_4309854_SNP A T 0.2487 48 145 0.7744 7.4684260819569592E-01
3L_4309866_DEL A ATATTAATTTGTTTTT 0.1429 28 168 0.8447 8.2365185237199234E-01
3L_4309903_SNP G A 0.1429 28 168 0.8447 8.2365185237199234E-01
3L_4309905_SNP A T 0.1429 28 168 0.8447 8.2365185237199234E-01
3L_4309907_SNP G A 0.4301 80 106 0.7875 7.7263844355002864E-01
3L_4309946_SNP T A 0.1623 31 160 0.9258 9.1078610148326389E-01
3L_4309949_DEL A AA 0.2012 34 135 0.8294 8.6036352779519942E-01
3L_4310054_SNP T A 0.4764 91 100 0.4567 5.2642634194200144E-01
3L_4310139_SNP A G 0.5 94 94 0.3187 4.6701657868362012E-01
3L_4310199_SNP G A 0.1378 27 169 0.744 6.9766834612984452E-01
3L_4310216_SNP G A 0.3737 71 119 0.5661 5.6903100019874797E-01
3L_4310284_SNP A G 0.3814 74 120 0.2848 3.7887978896278185E-01
3L_4310347_SNP C T 0.06122 12 184 0.689 8.1931639099339648E-01
3L_4310545_SNP C A 0.1385 27 168 0.544 5.4416777809474692E-01
3L_4310555_SNP G C 0.09137 18 179 0.1168 1.1037292278851063E-01
3L_4310588_SNP C T 0.08629 17 180 0.1948 1.9401991895514747E-01
3L_4310694_SNP A G 0.1385 27 168 0.6677 6.2992350513378503E-01
3L_4310718_SNP G A 0.1451 28 165 0.9155 9.6501531535515250E-01
3L_4310731_SNP A G 0.1606 31 162 0.7471 7.7427969149875087E-01
3L_4310749_SNP A C 0.1347 26 167 0.9131 8.4994998737006289E-01
3L_4310770_INS CATTAAA C 0.1378 27 169 0.6762 6.3719519943601366E-01
3L_4310772_SNP T G 0.07035 14 185 0.08244 5.1422138858761131E-02
3L_4310773_DEL G GAAACTT 0.1378 27 169 0.6762 6.3719519943601366E-01
3L_4310773_SNP T G 0.08383 14 153 0.09051 4.9179626968887849E-02
3L_4310777_SNP T C 0.09524 16 152 0.0748 4.0390807081824340E-02
3L_4310779_SNP G T 0.07273 12 153 0.1572 8.8148343434459098E-02
3L_4310802_SNP G A 0.06154 12 183 0.1388 9.1039913860537558E-02
3L_4310810_SNP A G 0.07292 14 178 0.08431 5.2921732616789605E-02
3L_4310820_SNP G A 0.1302 25 167 0.9309 8.7762410582716632E-01
3L_4310837_SNP T A 0.07614 15 182 0.08293 5.8262837166653605E-02
3L_4310846_SNP T A 0.0567 11 183 0.1949 1.7990209034397442E-01
3L_4310860_SNP A T 0.07821 14 165 0.0965 5.4536331613114726E-02
3L_4310875_INS TC T 0.06122 12 184 0.225 2.1049904448436119E-01
3L_4310893_INS CAT C 0.2073 40 153 0.4805 4.2088297583156675E-01
3L_4311000_SNP G A 0.05528 11 188 0.4522 4.8886496370626742E-01
3L_4311001_SNP G T 0.05051 10 188 0.2159 9.8183147112433589E-02
3L_4311098_DEL C CAA 0.05233 9 163 0.3951 5.0943553976530254E-01
3L_4311233_SNP C T 0.1937 37 154 0.7903 8.3885248931187961E-01
3L_4311272_DEL C CGTG 0.1016 19 168 0.328 3.0289438882349007E-01
3L_4311447_SNP A T 0.07576 15 183 0.9325 6.2884033947713325E-01
3L_4311496_SNP C A 0.1385 27 168 0.5982 5.3561321259113215E-01
3L_4311557_SNP T C 0.2974 58 137 0.232 2.1128379636103067E-01
3L_4311606_SNP C T 0.2205 43 152 0.8049 9.1110989752411553E-01
3L_4311734_SNP A G 0.08629 17 180 0.05703 1.4194879491616230E-01
3L_4311745_SNP T C 0.366 71 123 0.1196 1.1519765473280130E-01
3L_4311758_SNP T C 0.3571 70 126 0.1451 1.6704559212027337E-01
3L_4311884_SNP C G 0.2842 52 131 0.3159 4.1378385752409941E-01
3L_4311891_SNP A G 0.4043 76 112 0.6219 6.1287017140131195E-01
3L_4311945_SNP T C 0.1789 34 156 0.6653 7.7683584984274345E-01
3L_4311953_SNP A T 0.3947 75 115 0.6141 4.1654577298832718E-01
3L_4311964_SNP A G 0.3854 74 118 0.5945 6.2165158593408454E-01
3L_4311973_SNP C A 0.2088 38 144 0.9751 8.9062953320557514E-01
3L_4311974_SNP T G 0.1958 37 152 0.7362 8.8375587036169234E-01
3L_4311996_SNP C G 0.3797 71 116 0.5292 3.6053578360912863E-01
3L_4312019_SNP C T 0.3279 60 123 0.7475 9.7579799152478486E-01
3L_4312023_INS TA T 0.3072 51 115 0.9561 8.0125202978671806E-01
3L_4312033_SNP G A 0.2139 40 147 0.9807 8.5873092037129839E-01
3L_4312037_SNP C T 0.1263 24 166 0.9355 5.4349445013499109E-01
3L_4312050_SNP G A 0.3598 68 121 0.8382 8.4772268363921222E-01
3L_4312054_SNP T G 0.2606 49 139 0.3979 4.5713071690842100E-01
3L_4312056_DEL T TGATAAGATC 0.1406 27 165 0.7205 9.4686393357587240E-01
3L_4312068_SNP A T 0.3129 51 112 0.5834 5.6226029351108375E-01
3L_4312074_SNP G T 0.2567 48 139 0.3437 3.9206066733056255E-01
3L_4312077_SNP T G 0.2618 50 141 0.4543 5.1490861302551494E-01
3L_4312087_SNP T A 0.2604 50 142 0.5351 6.0648901620616691E-01
3L_4312092_SNP A G 0.2684 51 139 0.5992 7.7256277863839484E-01
3L_4312114_SNP A T 0.3571 70 126 0.727 6.9082797778705807E-01
3L_4312122_SNP A C 0.2618 50 141 0.474 5.0602322064880889E-01
3L_4312125_SNP A G 0.2656 51 141 0.482 5.1094448469134013E-01
3L_4312135_INS ATATATATTTATAGTCCCTA A 0.1237 24 170 0.9309 5.6714045897575249E-01
3L_4312137_SNP T G 0.2366 44 142 0.4013 4.8657017740889041E-01
3L_4312139_INS TC T 0.2421 46 144 0.4682 5.5734287570420016E-01
3L_4312144_SNP C G 0.3421 65 125 0.9494 8.3811335084945648E-01
3L_4312147_SNP G A 0.2526 48 142 0.4343 4.9553892024353874E-01
3L_4312149_SNP C A 0.2553 48 140 0.5045 5.6114275832797800E-01
3L_4312151_SNP C T 0.2565 49 142 0.5237 5.7338565373942840E-01
3L_4312153_SNP A T 0.2565 49 142 0.5237 5.7338565373942840E-01
3L_4312158_DEL T ATGTTTG 0.2419 45 141 0.5533 7.2426417521120046E-01
3L_4312167_SNP T A 0.2604 50 142 0.4355 5.0573290728545417E-01
3L_4312168_SNP C A 0.2632 50 140 0.4642 5.3661411465789211E-01
3L_4312170_SNP A T 0.2579 49 141 0.5236 5.9074424664030967E-01
3L_4312180_SNP G T 0.4921 93 96 0.5226 6.6036164703558908E-01
3L_4312182_SNP A G 0.3737 71 119 0.5807 4.7772573448136491E-01
3L_4312195_SNP T C 0.2103 41 154 0.8476 8.7109080298469643E-01
3L_4312222_SNP A G 0.2194 43 153 0.766 7.6067056768017127E-01
3L_4312224_SNP T C 0.1269 25 172 0.8197 6.3859691718903733E-01
3L_4312249_SNP T C 0.3005 58 135 0.5799 6.2728546642205552E-01
3L_4312254_SNP A G 0.299 58 136 0.5941 6.4685594523356671E-01
3L_4312293_SNP T A 0.3026 59 136 0.5959 6.3391333901325242E-01
3L_4312296_SNP A G 0.2042 39 152 0.6907 6.6366542196750355E-01
3L_4312345_SNP G A 0.114 22 171 0.7101 7.4777180293307488E-01
3L_4312424_SNP G T 0.2513 49 146 0.8503 7.3544600626714840E-01
3L_4312437_SNP T C 0.08081 16 182 0.8873 5.2634964103815562E-01
3L_4312451_SNP C A 0.08122 16 181 0.7862 7.9821135242638708E-01
3L_4312469_SNP A G 0.2932 56 135 0.7493 8.0310517176935015E-01
3L_4312476_SNP A T 0.4241 81 110 0.7555 8.2630724030334535E-01
3L_4312494_SNP G C 0.2857 56 140 0.5353 5.8029228192049254E-01
3L_4312513_SNP A G 0.3846 75 120 0.5867 5.8944851759751138E-01
3L_4312945_SNP T C 0.1777 35 162 0.8385 7.5551574597680504E-01
3L_4312958_SNP T C 0.3692 72 123 0.2165 2.3043172166638592E-01
3L_4313089_SNP G C 0.4439 87 109 0.4563 5.4896002630764307E-01
3L_4313190_SNP T A 0.1451 28 165 0.8017 7.5982314842163379E-01
3L_4313196_SNP C T 0.3472 67 126 0.4993 6.4577399904804111E-01
3L_4313198_SNP G A 0.3472 67 126 0.7814 9.7140843122350240E-01
3L_4313209_INS TTTCCATTCAG T 0.3098 57 127 0.528 6.1679046608114008E-01
3L_4313219_SNP T C 0.3262 61 126 0.5328 8.0822873170155829E-01
3L_4313221_SNP T A 0.3262 61 126 0.5763 8.8194069653534835E-01
3L_4313226_SNP T A 0.3243 60 125 0.6985 8.8427554870073433E-01
3L_4313227_SNP C A 0.3242 59 123 0.6392 8.1432593110449647E-01
3L_4313230_SNP A T 0.3243 60 125 0.699 9.1195022265739700E-01
3L_4313231_SNP A T 0.3207 59 125 0.6631 8.8520435413306886E-01
3L_4313245_SNP G A 0.3722 67 113 0.9864 8.5005321159733449E-01
3L_4313278_DEL T TA 0.2176 37 133 0.9209 8.2630256143696501E-01
3L_4313309_SNP T A 0.1086 19 156 0.8795 9.5781018989007793E-01
3L_4313310_SNP G A 0.1034 18 156 0.7515 7.4038256217897325E-01
3L_4313317_SNP T A 0.1006 18 161 0.9978 9.3491195844911335E-01
3L_4313341_DEL T TTATTATTA 0.05 9 171 0.4433 4.6754927345367814E-01
3L_4313352_SNP C T 0.09626 18 169 0.9803 9.7135018492026259E-01
3L_4313353_SNP C T 0.09783 18 166 0.9347 9.1373434675194964E-01
3L_4313382_SNP T G 0.125 24 168 0.7584 7.3117426663979379E-01
3L_4313385_SNP C T 0.1282 25 170 0.8739 8.1754847515103979E-01
3L_4313398_SNP C T 0.1327 26 170 0.6724 6.2677569487786411E-01
3L_4313428_SNP G C 0.1795 35 160 0.7969 7.0095019186450025E-01
3L_4313469_SNP A T 0.1146 22 170 0.7922 8.4110719210783069E-01
3L_4313478_SNP G A 0.1399 27 166 0.5484 5.2067567265504056E-01
3L_4313479_SNP C G 0.2449 48 148 0.7663 7.8922493844393315E-01
3L_4313485_SNP T C 0.1392 27 167 0.8163 8.8085554290001422E-01
3L_4313491_SNP G A 0.1282 25 170 0.8444 7.8132150955773039E-01
3L_4313572_SNP T G 0.3795 74 121 0.8409 6.8429933172420920E-01
3L_4313602_SNP A T 0.1897 37 158 0.4813 5.1092631222323159E-01
3L_4313612_SNP G A 0.2423 47 147 0.8732 8.6139610486541196E-01
3L_4313657_SNP G C 0.1429 28 168 0.5472 5.7113352354797264E-01
3L_4313712_SNP T C 0.3161 61 132 0.6011 7.3696070353171605E-01
3L_4313742_SNP C A 0.4896 94 98 0.7045 5.9039308272558255E-01
3L_4313766_SNP A G 0.1827 36 161 0.2748 2.1213007100655401E-01
3L_4313769_SNP C T 0.1429 28 168 0.7447 8.5120604642168607E-01
3L_4313805_SNP C A 0.3081 61 137 0.7791 6.9931184620270814E-01
3L_4313814_SNP A G 0.3147 62 135 0.7731 6.9784940249338034E-01
3L_4313819_SNP C T 0.474 91 101 0.2767 3.1116061563030895E-01
3L_4313823_INS A AAAGGTA 0.3096 61 136 0.7597 6.7081360685120850E-01
3L_4313855_INS A ATGA 0.3125 60 132 0.8566 7.1454815836132501E-01
3L_4313862_SNP G C 0.3096 61 136 0.9153 9.6343388267239227E-01
3L_4313871_SNP A T 0.3096 61 136 0.8103 7.2802953432254869E-01
3L_4313894_SNP G A 0.3041 59 135 0.7981 7.0836268790978019E-01
3L_4313928_SNP T G 0.1429 28 168 0.6997 7.2313534290690629E-01
3L_4313936_SNP C T 0.1515 30 168 0.534 5.5193850730399263E-01
3L_4313942_SNP A G 0.1385 27 168 0.4573 5.2281286241586833E-01
3L_4313956_SNP T G 0.1523 30 167 0.5276 5.0183657363965151E-01
3L_4313999_SNP G C 0.1472 29 168 0.5523 5.6872053067420847E-01
3L_4314000_SNP G C 0.4923 96 99 0.7045 6.2661772246106628E-01
3L_4314003_SNP A C 0.3351 65 129 0.8553 6.7861233018780731E-01
3L_4314010_DEL A ACGC 0.165 33 167 0.4547 6.1846520355248114E-01
3L_4314016_SNP G A 0.165 33 167 0.4547 6.1846520355248114E-01
3L_4314026_SNP G A 0.3417 68 131 0.9906 8.6419991812694952E-01
3L_4314041_INS A AGAA 0.3434 68 130 0.9503 8.8532660723317425E-01
3L_4314053_DEL A AGAG 0.3316 65 131 0.777 9.7490686398720616E-01
3L_4314066_SNP C G 0.265 53 147 0.2953 4.4651608989958025E-01
3L_4314068_INS ATGACGA A 0.3182 63 135 0.8969 9.8768447225498768E-01
3L_4314078_SNP T G 0.3367 66 130 0.9651 8.1673000430829701E-01
3L_4314082_SNP A G 0.3367 66 130 0.8532 8.9307672650916503E-01
3L_4314092_SNP C T 0.1658 33 166 0.4301 3.9644935811304827E-01
3L_4314096_SNP G A 0.1421 28 169 0.5164 5.2555908177573185E-01
3L_4314097_SNP T C 0.335 66 131 0.943 8.3518732049637179E-01
3L_4314120_SNP A T 0.3385 66 129 0.9284 8.6432979096477869E-01
3L_4314131_SNP C A 0.335 66 131 0.9445 9.0882770360325027E-01
3L_4314132_SNP C G 0.3384 67 131 0.9172 7.5702967496752605E-01
3L_4314133_INS C CTGATCG 0.3384 67 131 0.9448 8.1091823433717214E-01
3L_4314139_SNP A G 0.335 66 131 0.9968 9.2248380343990755E-01
3L_4314146_SNP C T 0.3523 68 125 0.9221 9.9924016509433267E-01
3L_4314150_SNP T G 0.1566 31 167 0.4621 6.6723231176050168E-01
3L_4314166_SNP C T 0.34 68 132 0.9659 8.1306662704254362E-01
3L_4314173_SNP A T 0.4949 98 100 0.6439 5.5554016197780498E-01
3L_4314207_SNP A G 0.148 29 167 0.7346 9.6760925039172796E-01
3L_4314211_SNP G C 0.4896 94 98 0.7514 7.6737967159518916E-01
3L_4314217_SNP A G 0.5 97 97 0.5978 5.9256844069209980E-01
3L_4314218_SNP C A 0.4922 95 98 0.6821 6.7010220111029439E-01
3L_4314225_SNP T A 0.5 97 97 0.6613 6.8309160693102711E-01
3L_4314227_SNP A G 0.4974 97 98 0.6812 6.6764463469480950E-01
3L_4314232_SNP T C 0.4922 95 98 0.7438 7.7707125904194463E-01
3L_4314234_SNP A C 0.4948 96 98 0.6797 6.9194239742936037E-01
3L_4314238_SNP G A 0.1472 29 168 0.6047 6.2051389124591272E-01
3L_4314240_SNP T A 0.1429 28 168 0.7667 8.9856617389040228E-01
3L_4314241_SNP G A 0.1436 28 167 0.565 7.6048029383361215E-01
3L_4314243_SNP A C 0.1436 28 167 0.4337 4.4053503967234442E-01
3L_4314250_SNP T A 0.4024 66 98 0.8256 6.1386090009681005E-01
3L_4314261_SNP C T 0.3096 61 136 0.9711 8.4013034994878766E-01
3L_4314265_SNP A C 0.1515 30 168 0.534 5.5193850730399263E-01
3L_4314315_SNP A G 0.1523 30 167 0.5051 5.1713039728196408E-01
3L_4314330_SNP A G 0.1515 30 168 0.534 5.5193850730399263E-01
3L_4314350_SNP A G 0.148 29 167 0.4762 4.8617812912527281E-01
3L_4314361_SNP C G 0.1523 30 167 0.5442 5.5980895277288845E-01
3L_4314376_SNP T C 0.4124 80 114 0.2692 2.0415939661719795E-01
3L_4314438_SNP A G 0.4091 81 117 0.3627 2.9515213242175209E-01
3L_4314458_SNP C T 0.1523 30 167 0.4494 4.9712547438347698E-01
3L_4314466_SNP T G 0.4072 79 115 0.3873 2.5253011643126821E-01
3L_4314473_DEL A AAGA 0.09189 17 168 0.6504 4.1757436135342152E-01
3L_4314510_SNP T A 0.4278 83 111 0.1484 9.5733983361375619E-02
3L_4314521_SNP T C 0.4256 83 112 0.1687 1.0378074459651832E-01
3L_4314524_SNP T A 0.4278 83 111 0.2331 1.6391534225289384E-01
3L_4314528_SNP A G 0.4301 83 110 0.2066 1.4038669663641623E-01
3L_4314554_SNP C A 0.1495 29 165 0.5824 6.9478116768035669E-01
3L_4314558_SNP T G 0.1515 30 168 0.3685 5.0937993189403830E-01
3L_4314592_INS A AACAAGAAAA 0.4602 81 95 0.5308 4.1989082181311865E-01
3L_4314603_SNP T C 0.1566 31 167 0.5665 5.9770142291164863E-01
3L_4314608_SNP C T 0.2615 51 144 0.8822 6.7285027145090837E-01
3L_4314617_SNP C A 0.1465 29 169 0.3714 5.2654735067228642E-01
3L_4314618_SNP C G 0.4235 83 113 0.3043 2.6952571463394381E-01
3L_4314621_SNP T G 0.2615 51 144 0.852 6.2372830555923375E-01
3L_4314630_SNP T A 0.1378 27 169 0.4856 7.2407663714986703E-01
3L_4314638_SNP G T 0.4145 80 113 0.3187 2.5881718898537787E-01
3L_4314639_SNP G A 0.4175 81 113 0.522 3.9533132061626364E-01
3L_4314656_SNP A C 0.4404 85 108 0.9331 6.4746518382207552E-01
3L_4314696_SNP C A 0.1364 27 171 0.4514 5.3451534798066103E-01
3L_4314718_SNP C G 0.2704 53 143 0.6703 4.8699790596776971E-01
3L_4314756_SNP C A 0.4472 89 110 0.8893 6.6727968632611012E-01
3L_4314764_SNP T C 0.405 81 119 0.4714 3.8940808731126775E-01
3L_4314790_SNP A C 0.06533 13 186 0.04399 5.6378737569107808E-02
3L_4314806_SNP T C 0.1414 28 170 0.3582 2.8980221281427387E-01
3L_4314807_SNP T G 0.4949 97 99 0.4373 5.7200402467736100E-01
3L_4314810_SNP G C 0.145 29 171 0.401 5.1559422740546446E-01
3L_4314862_SNP G A 0.4293 85 113 0.9729 8.3861958892779098E-01
3L_4314873_SNP T C 0.1421 28 169 0.3682 4.7217442731091075E-01
3L_4314874_SNP G C 0.4112 81 116 0.5763 5.4788311962908365E-01
3L_4314887_SNP A T 0.4315 85 112 0.9936 8.3541074929680237E-01
3L_4314924_SNP A G 0.4359 85 110 0.8789 7.1004245516407094E-01
3L_4314927_SNP T C 0.1667 33 165 0.09468 1.1993608074752571E-01
3L_4314949_SNP G A 0.148 29 167 0.4514 4.2660342012000307E-01
3L_4314956_SNP C A 0.1523 30 167 0.5389 5.5730086527275335E-01
3L_4314959_SNP T A 0.148 29 167 0.882 9.8628793178107432E-01
3L_4314962_SNP C T 0.2564 50 145 0.853 7.6714235328120051E-01
3L_4314963_SNP A T 0.1392 27 167 0.4156 4.4083390208984219E-01
3L_4315029_SNP G C 0.2061 34 131 0.1099 1.1622103624951352E-01
3L_4315056_SNP C G 0.3571 70 126 0.1291 1.0370413384351151E-01
3L_4315058_SNP A C 0.198 39 158 0.08152 1.1467069963765653E-01
3L_4315062_SNP T G 0.1487 29 166 0.555 5.6795883640984957E-01
3L_4315104_SNP G T 0.4433 86 108 0.06711 6.1193975097423275E-02
3L_4315114_SNP G A 0.1804 35 159 0.135 1.6363342539361747E-01
3L_4315139_SNP A T 0.4439 87 109 0.09061 7.9912828063045366E-02
3L_4315141_SNP T A 0.4416 87 110 0.09523 8.5955588089918655E-02
3L_4315170_SNP T C 0.3909 77 120 0.2067 1.5625884714659133E-01
3L_4315190_SNP A G 0.3939 78 120 0.1908 1.4759376155555226E-01
3L_4315235_SNP T C 0.4337 85 111 0.9902 9.2602816066272819E-01
3L_4315253_SNP C T 0.3929 77 119 0.1266 9.8442403721236582E-02
3L_4315259_SNP G C 0.3878 76 120 0.1603 1.1822608783174005E-01
3L_4315262_SNP T C 0.3886 75 118 0.1107 7.9836800358750418E-02
3L_4315310_SNP A C 0.4082 80 116 0.8739 7.1254716628340065E-01
3L_4315430_SNP C A 0.1429 28 168 0.1519 2.1549132008582972E-01
3L_4315441_SNP T A 0.1472 29 168 0.1263 1.8263972719246147E-01
3L_4315446_SNP T C 0.4606 76 89 0.1287 1.0105953933959522E-01
3L_4315448_SNP A G 0.4578 76 90 0.3896 2.5170539197566866E-01
3L_4315452_SNP A T 0.3878 76 120 0.2182 1.6776110703515701E-01
3L_4315456_SNP T C 0.1515 30 168 0.1433 2.1278615692021530E-01
3L_4315461_SNP C T 0.3838 76 122 0.1717 1.2934904653132329E-01
3L_4315490_SNP T C 0.392 78 121 0.1459 9.2401695464490285E-02
3L_4315496_SNP G A 0.16 32 168 0.1135 1.5747898006535554E-01
3L_4315526_SNP T A 0.3909 77 120 0.1764 1.2028743524750174E-01
3L_4315580_SNP T C 0.268 52 142 0.6236 4.4930406219201779E-01
3L_4315600_SNP G A 0.3214 63 133 0.8912 9.8656235886879906E-01
3L_4315610_SNP A T 0.08673 17 179 0.797 7.3254295284627058E-01
3L_4315637_SNP A G 0.2857 56 140 0.5103 3.6178893608332430E-01
3L_4315684_SNP G T 0.1523 30 167 0.08714 1.1150326972573898E-01
3L_4315701_SNP A C 0.4162 82 115 0.9079 8.3309189982189102E-01
3L_4315706_SNP A T 0.1809 36 163 0.3608 4.5366128522501570E-01
3L_4315779_SNP A G 0.1443 28 166 0.06972 7.9747742323324988E-02
3L_4315782_SNP C G 0.1531 30 166 0.07889 8.2485385674428077E-02
3L_4315818_SNP G C 0.1624 32 165 0.09693 1.5981107518576754E-01
3L_4315833_SNP C A 0.3249 64 133 0.4178 2.7298859068312520E-01
3L_4315914_SNP C T 0.3563 57 103 0.1752 1.2834141950093003E-01
3L_4315940_SNP C T 0.1709 34 165 0.08442 1.2762697409341472E-01
3L_4316072_SNP C T 0.3608 70 124 0.06664 5.7669484388572147E-02
3L_4316144_SNP A C 0.2386 47 150 0.4848 4.1108260668758778E-01
3L_4316157_SNP C T 0.1472 29 168 0.7726 9.7966098083527153E-01
3L_4316177_SNP T G 0.1531 30 166 0.5591 5.8920205290879690E-01
3L_4316182_SNP T A 0.2347 46 150 0.4455 4.4148485711118834E-01
3L_4316184_INS TA T 0.1176 22 165 0.2961 1.4121563463197295E-01
3L_4316186_INS TG T 0.2074 39 149 0.1839 1.1798642238869228E-01
3L_4316325_SNP C T 0.125 25 175 0.2996 3.4393224115220822E-01
3L_4316328_SNP C T 0.1111 22 176 0.3141 1.9478483941620495E-01
3L_4316331_SNP G A 0.268 52 142 0.7571 7.2983376819860668E-01
3L_4316349_SNP G A 0.1436 28 167 0.7154 7.3164145466554764E-01
3L_4316365_SNP A G 0.1357 27 172 0.4187 5.0502225677603907E-01
3L_4316430_SNP T G 0.1641 32 163 0.2274 1.6997184992348102E-01
3L_4316443_SNP T G 0.1675 33 164 0.2671 2.0541919801731479E-01
3L_4316445_SNP T C 0.1649 32 162 0.3399 2.7718777082735035E-01
3L_4316504_SNP T C 0.1717 34 164 0.1817 1.4089367579939382E-01
3L_4316516_SNP T G 0.1421 28 169 0.8455 7.2475417973480516E-01
3L_4316537_SNP T A 0.2923 57 138 0.08291 8.1661813569725711E-02
3L_4316619_SNP C T 0.2383 46 147 0.1973 1.8308667543835422E-01
3L_4316626_SNP G A 0.398 78 118 0.2277 1.5382046832090235E-01
3L_4316682_SNP A G 0.1429 28 168 0.751 7.6626096016871492E-01
3L_4316762_SNP C A 0.1744 34 161 0.4215 3.9708891262830992E-01
3L_4316784_SNP A G 0.148 29 167 0.5458 5.6886915577610109E-01
3L_4316796_SNP C G 0.05556 11 187 0.4055 5.7196933296058883E-01
3L_4316805_SNP G A 0.1667 32 160 0.3196 2.7638274343279490E-01
3L_4316808_SNP T C 0.05076 10 187 0.5096 6.2649480480748987E-01
3L_4316880_SNP A C 0.1837 36 160 0.2227 3.0487138320131568E-01
3L_4316885_SNP C A 0.06599 13 184 0.3683 4.4276964145557940E-01
3L_4316889_SNP T C 0.06533 13 186 0.3488 4.1551465128266341E-01
3L_4317053_SNP A T 0.3909 77 120 0.474 4.0344113150511474E-01
3L_4317055_SNP A C 0.3795 74 121 0.6715 6.4614305117414916E-01
3L_4317060_SNP T A 0.375 72 120 0.5543 6.2089862299789145E-01
3L_4317146_SNP T C 0.4051 79 116 0.4928 4.3045157834351755E-01
3L_4317183_SNP T C 0.352 69 127 0.8822 8.7853649522225385E-01
3L_4317210_SNP A G 0.4 78 117 0.4871 4.2203156281401233E-01
3L_4317225_SNP G C 0.398 78 118 0.476 3.9733104823515686E-01
3L_4317390_SNP T A 0.1786 35 161 0.1855 1.2807975306765362E-01
3L_4317432_SNP G A 0.3604 71 126 0.2241 1.4286545269663675E-01
3L_4317502_SNP T A 0.3212 62 131 0.3612 2.8222956798523291E-01
3L_4317504_SNP A T 0.3247 63 131 0.3503 2.8084306007638871E-01
3L_4317516_SNP T C 0.1088 21 172 0.3878 4.3036449531380183E-01
3L_4317520_SNP C T 0.3264 63 130 0.4242 3.4862465659008746E-01
3L_4317536_SNP G C 0.2953 57 136 0.6245 5.6941069359526275E-01
3L_4317541_SNP T C 0.2827 54 137 0.5394 4.3733388579577959E-01
3L_4317549_SNP A C 0.3026 59 136 0.4853 3.8150288352936135E-01
3L_4317582_SNP T A 0.3073 59 133 0.4699 3.4977675491933991E-01
3L_4317621_SNP G A 0.3177 61 131 0.4072 2.9891637688907824E-01
3L_4317642_SNP T C 0.3057 59 134 0.6284 6.1538700726358586E-01
3L_4317651_SNP T C 0.3053 58 132 0.423 3.6813298107997883E-01
3L_4317681_SNP T C 0.1436 28 167 0.6386 6.1245701968972965E-01
3L_4317838_SNP T C 0.05556 11 187 0.5822 7.2607074747206790E-01
3L_4318002_SNP A G 0.148 29 167 0.5666 5.9014817563890665E-01
3L_4318048_SNP T C 0.1846 36 159 0.5898 7.8833318142910547E-01
3L_4318051_SNP A G 0.06599 13 184 0.5336 4.2678368517861842E-01
3L_4318071_SNP T C 0.055 11 189 0.3186 2.0461451607264436E-01
3L_4318072_SNP T A 0.05584 11 186 0.3336 2.1468820818725187E-01
3L_4318131_SNP T G 0.07071 14 184 0.488 3.8835621607763438E-01
3L_4318147_SNP T G 0.05556 11 187 0.6221 7.7253411573368735E-01
3L_4318164_SNP T C 0.1865 36 157 0.4019 6.1792289690834434E-01
3L_4318177_SNP C T 0.4872 95 100 0.9276 7.7630284755561418E-01
3L_4318207_SNP A T 0.1307 26 173 0.9798 7.7528737907908341E-01
3L_4318223_DEL T TTACGAT 0.4886 86 90 0.5281 8.6261540153350069E-01
3L_4318235_SNP C T 0.4082 80 116 0.718 9.5485478475456875E-01
3L_4318310_SNP G T 0.1371 27 170 0.4498 6.5870861930465896E-01
3L_4318322_SNP A G 0.05025 10 189 0.2477 1.3898781264309723E-01
3L_4318331_SNP T A 0.06 12 188 0.4137 4.6345936560073875E-01
3L_4318443_SNP A T 0.1066 21 176 0.7904 9.5068289595582922E-01
3L_4318466_SNP A T 0.05556 11 187 0.1866 1.9495607332381337E-01
3L_4318551_SNP C T 0.07853 15 176 0.1944 2.0251021309082418E-01
3L_4318614_SNP A G 0.1023 18 158 0.1519 1.2662422510403759E-01
3L_4318643_SNP T A 0.1011 19 169 0.09945 7.2736525306682676E-02
3L_4318691_DEL A ACATA 0.08511 16 172 0.1031 6.7888998016325225E-02
3L_4318921_SNP A C 0.1495 29 165 0.9238 7.9847456995819199E-01
3L_4318941_SNP T C 0.129 24 162 0.9842 8.2394953479512123E-01
3L_4318946_DEL G GGATC 0.2241 39 135 0.6516 8.2508906132577597E-01
3L_4319016_SNP C T 0.4241 81 110 0.3222 3.6823096898574503E-01
3L_4319033_SNP T C 0.2071 41 157 0.2718 2.2049426751240220E-01
3L_4319154_SNP G C 0.1531 30 166 0.6915 7.0286619392829786E-01
3L_4319184_SNP T G 0.2216 43 151 0.8853 6.7263258975427731E-01
3L_4319191_SNP C A 0.2194 43 153 0.2182 1.8995200970273152E-01
3L_4319268_SNP C A 0.2371 46 148 0.2106 2.4330552695450225E-01
3L_4319280_SNP G A 0.2487 49 148 0.2381 2.8972017335841493E-01
3L_4319381_SNP C T 0.1649 32 162 0.3453 4.4793231357991437E-01
3L_4319585_SNP G C 0.1413 26 158 0.9193 6.6951856622163830E-01
3L_4319604_SNP G A 0.2063 39 150 0.6869 9.7186616171007212E-01
3L_4319626_SNP T G 0.2147 41 150 0.4922 6.1051448749760717E-01
3L_4319631_SNP T A 0.2194 43 153 0.4756 6.0060067171345943E-01
3L_4319643_SNP T C 0.25 48 144 0.475 5.6848342643916894E-01
3L_4319686_SNP T C 0.1487 29 166 0.6347 6.5939348786316154E-01
3L_4319719_SNP C T 0.05102 10 186 0.325 4.0279435113195206E-01
3L_4319812_SNP G C 0.1562 30 162 0.6245 6.1190232409174850E-01
3L_4320008_SNP G C 0.08673 17 179 0.7056 8.1710803699601597E-01
3L_4320055_SNP T A 0.1969 38 155 0.4794 4.6894450869006143E-01
3L_4320106_SNP G C 0.1436 28 167 0.9112 7.7475367300349718E-01
3L_4320228_SNP C G 0.2843 56 141 0.9314 7.8444264369064065E-01
3L_4320235_SNP G A 0.1875 36 156 0.465 5.3693145301133938E-01
3L_4320236_SNP T C 0.1846 36 159 0.5565 6.9909880686517556E-01
3L_4320364_SNP T C 0.05102 10 186 0.7702 4.7816577585091935E-01
3L_4320583_SNP C T 0.05528 11 188 0.4998 5.7848159938708121E-01
3L_4320841_SNP T C 0.1385 27 168 0.5317 5.7773461863180930E-01
3L_4320937_SNP C T 0.2296 45 151 0.6516 6.2078498741045585E-01
3L_4321120_SNP G T 0.05025 10 189 0.1607 2.9502485120758892E-01
3L_4321298_SNP T C 0.05051 10 188 0.6523 6.6468298264951831E-01
3L_4321322_SNP G T 0.05 10 190 0.7272 7.2527474438981043E-01
3L_4321354_SNP C A 0.1378 27 169 0.5868 5.0396893361104822E-01
3L_4321415_SNP A G 0.1269 25 172 0.9913 9.5444579397442231E-01
3L_4321436_SNP G A 0.2386 47 150 0.6736 7.0640085762418114E-01
3L_4321445_SNP T C 0.1786 35 161 0.8125 8.1528063125003791E-01
3L_4321460_SNP A G 0.05051 10 188 0.8876 7.8937736126343716E-01
3L_4321484_SNP C T 0.2092 41 155 0.7863 8.7098883966767349E-01
3L_4321559_SNP T C 0.05025 10 189 0.869 9.9430872299808648E-01
3L_4321642_SNP A C 0.05556 11 187 0.5372 5.9249607166990703E-01
3L_4321727_SNP A G 0.2258 42 144 0.9967 9.9413340574941322E-01
3L_4321763_SNP C G 0.2143 42 154 0.998 9.8597495160726145E-01
3L_4321845_SNP A G 0.05025 10 189 0.8908 9.8461120348317066E-01
3L_4321867_SNP T C 0.2081 41 156 0.967 9.2001252007729861E-01
3L_4321889_SNP G A 0.25 48 144 0.9652 9.9010303808667866E-01
3L_4321924_SNP T G 0.2143 42 154 0.9666 9.8470309291473568E-01
3L_4321925_SNP T A 0.2143 42 154 0.9697 9.8164503845481554E-01
3L_4321961_SNP A T 0.25 49 147 0.8825 9.2272225131265762E-01
3L_4321979_SNP C T 0.2526 49 145 0.8627 9.3958711814622786E-01
3L_4321985_SNP G C 0.2121 42 156 0.9886 9.6493998051886998E-01
3L_4322174_SNP T C 0.1276 25 171 0.4041 3.8944751258444210E-01
3L_4322178_SNP C T 0.05584 11 186 0.9411 9.4663702849871778E-01
3L_4322186_SNP T G 0.05556 11 187 0.9398 9.7059209281339531E-01
3L_4322201_SNP C A 0.05584 11 186 0.9411 9.4663702849871778E-01
3L_4322293_SNP A G 0.1865 36 157 0.54 6.2409773999908791E-01
3L_4322295_SNP C A 0.1865 36 157 0.8238 8.7884575080144478E-01
3L_4322299_SNP G T 0.1875 36 156 0.6806 6.7532405167385257E-01
3L_4322303_SNP A G 0.1865 36 157 0.6861 7.1762362401985458E-01
3L_4322326_SNP G A 0.1937 37 154 0.8025 7.7273561271731406E-01
3L_4322361_SNP G T 0.1979 38 154 0.6481 6.8065466613241621E-01
3L_4322369_SNP G A 0.1925 36 151 0.4461 4.4971118198999316E-01
3L_4322373_SNP G T 0.1915 36 152 0.4749 5.3076094784627836E-01
3L_4322397_SNP A T 0.1885 36 155 0.48 5.0564155713969150E-01
3L_4322436_SNP G A 0.1474 28 162 0.9894 9.3724089313963743E-01
3L_4322458_SNP T C 0.1383 26 162 0.8523 7.0951176423061346E-01
3L_4322475_SNP T C 0.1466 28 163 0.7187 6.4936546832707420E-01
3L_4322512_INS TTTTA T 0.133 25 163 0.8431 7.0814163916111972E-01
3L_4322556_SNP A T 0.2011 38 151 0.6086 7.5256674873704843E-01
3L_4322763_SNP C G 0.1472 29 168 0.7881 7.3412143224276738E-01
3L_4323155_SNP G A 0.1465 29 169 0.7733 7.1541551104427170E-01
3L_4323250_SNP A C 0.1385 27 168 0.7681 7.0724747088013462E-01
3L_4323344_SNP G A 0.07407 12 150 0.2885 4.2834710929925168E-01
3L_4323647_SNP G T 0.2437 48 149 0.3031 2.6783477123763777E-01
3L_4323884_SNP A G 0.1378 27 169 0.4994 5.2456250284820127E-01
3L_4323926_SNP G T 0.1295 25 168 0.677 7.3333037945818702E-01
3L_4323990_SNP T G 0.3711 72 122 0.259 3.8030920173582605E-01
3L_4324138_SNP T C 0.1333 26 169 0.8962 9.4491676256807700E-01
3L_4324150_SNP A G 0.1429 28 168 0.4601 4.7563281915064282E-01
3L_4324227_SNP G A 0.4948 95 97 0.4513 4.7982846091879772E-01
3L_4324237_SNP T C 0.3177 61 131 0.3514 4.4658740520735851E-01
3L_4324251_SNP T G 0.1531 30 166 0.89 9.2304644241936407E-01
3L_4324334_SNP C A 0.1546 30 164 0.781 7.7494438987040304E-01
3L_4324600_SNP T A 0.4607 88 103 0.1436 1.3376927761371127E-01
3L_4324640_SNP T G 0.1436 28 167 0.5769 5.8960882506203460E-01
3L_4324737_DEL T TAAA 0.1158 22 168 0.3406 2.3603420685964616E-01
3L_4325005_SNP T G 0.09794 19 175 0.6283 6.3763308997104873E-01
3L_4325039_SNP A G 0.4694 92 104 0.9601 9.1899108900572490E-01
3L_4325067_SNP C G 0.1026 20 175 0.8558 9.1105780766693356E-01
3L_4325125_SNP A G 0.3454 67 127 0.6377 7.5189137654249683E-01
3L_4325132_SNP A G 0.09794 19 175 0.7326 7.4948684661993359E-01
3L_4325135_SNP G T 0.08333 16 176 0.566 5.1663129978426281E-01
3L_4325156_SNP A G 0.1026 20 175 0.6867 6.7985674675126406E-01
3L_4325165_SNP C T 0.4323 83 109 0.7887 8.6234900032583583E-01
3L_4325177_SNP T C 0.3109 60 133 0.7137 8.4512301345333252E-01
3L_4325279_SNP A G 0.1538 30 165 0.9109 7.3274779658372236E-01
3L_4325427_SNP G T 0.1566 31 167 0.9027 9.3895417570576156E-01
3L_4325453_SNP A T 0.102 20 176 0.9733 9.7137025137904764E-01
3L_4325684_SNP A G 0.1538 30 165 0.766 6.9687739858709019E-01
3L_4325748_SNP T C 0.3065 57 129 0.3395 3.1322051584851429E-01
3L_4325787_SNP T G 0.1667 33 165 0.7207 6.2155949252357878E-01
3L_4325793_SNP T A 0.3161 61 132 0.839 7.2424846208609917E-01
3L_4325927_SNP G A 0.3177 61 131 0.6696 5.5774317378457705E-01
3L_4325991_SNP G A 0.1929 38 159 0.822 9.0315557847853278E-01
3L_4326101_SNP A G 0.2579 49 141 0.4323 6.3228737537430280E-01
3L_4326126_SNP C G 0.09043 17 171 0.5905 6.3458998102134945E-01
3L_4326267_SNP A G 0.4381 85 109 0.723 8.5972360391956049E-01
3L_4326293_SNP A T 0.1804 35 159 0.3815 2.6250614314883003E-01
3L_4326473_SNP G A 0.1211 23 167 0.7117 7.2689195031285214E-01
3L_4326481_SNP T C 0.4278 83 111 0.8326 9.1409294625019155E-01
3L_4326502_SNP T A 0.4923 96 99 0.3947 6.7012853193735933E-01
3L_4326503_SNP T A 0.4974 96 97 0.2893 5.2903021611899115E-01
3L_4326531_SNP T A 0.3161 61 132 0.8415 9.1525802270001799E-01
3L_4326539_SNP T C 0.198 39 158 0.6806 7.5431423950732113E-01
3L_4326586_SNP T G 0.2041 40 156 0.5871 6.9333264221754631E-01
3L_4326600_SNP T G 0.1457 29 170 0.6144 7.4667302447623729E-01
3L_4326610_SNP A G 0.1421 28 169 0.6105 7.8620668463059040E-01
3L_4326611_INS AT A 0.1276 25 171 0.3403 4.5951788151886830E-01
3L_4326735_INS GAT TG 0.05128 10 185 0.3523 5.5872585906633954E-01
3L_4326765_SNP T C 0.09845 19 174 0.6648 6.9918571714450017E-01
3L_4326781_SNP A G 0.2741 54 143 0.9196 7.9538435670776608E-01
3L_4326782_SNP C A 0.2704 53 143 0.9926 7.1205941694895980E-01
3L_4326936_SNP A G 0.3096 61 136 0.9581 9.7327603128931339E-01
3L_4327008_SNP T A 0.4643 91 105 0.9894 9.6220660582956652E-01
3L_4327089_SNP C T 0.1082 21 173 0.8486 8.2415214798436076E-01
3L_4327191_SNP A G 0.3706 73 124 0.9886 9.8800804567575817E-01
3L_4327207_INS TTA T 0.1011 19 169 0.2831 2.1794958852278079E-01
3L_4327213_SNP C A 0.3436 67 128 0.8359 9.1977700805007501E-01
3L_4327218_SNP G A 0.3264 63 130 0.8211 8.0768721126104981E-01
3L_4327230_SNP C A 0.3316 65 131 0.8792 8.7093137767124373E-01
3L_4327292_SNP A G 0.4632 88 102 0.4301 4.6640577012339124E-01
3L_4327319_SNP G C 0.1392 27 167 0.606 5.1649898212969325E-01
3L_4327334_SNP A C 0.1302 25 167 0.9763 8.1811741262184101E-01
3L_4327343_SNP T C 0.148 29 167 0.8128 7.2179610248329507E-01
3L_4327379_SNP T C 0.1969 38 155 0.8987 8.3439183958812757E-01
3L_4327406_SNP A G 0.3436 67 128 0.588 5.5323350387911274E-01
3L_4327463_SNP T C 0.2304 44 147 0.9758 7.7147669791916784E-01
3L_4327496_SNP T C 0.05528 11 188 0.8797 9.3315481499086839E-01
3L_4327502_SNP C T 0.4611 89 104 0.7218 7.2999781999364455E-01
3L_4327571_SNP T C 0.3246 62 129 0.623 5.6308459060551774E-01
3L_4327601_SNP A C 0.09845 19 174 0.5723 5.5715608640594128E-01
3L_4327634_SNP T G 0.05102 10 186 0.8108 8.5339944901096576E-01
3L_4327649_SNP C G 0.3711 72 122 0.7396 8.8030477287181352E-01
3L_4327670_SNP T C 0.08586 17 181 0.5666 6.4166527232311643E-01
3L_4327705_SNP A G 0.3909 77 120 0.1815 2.6037862129268408E-01
3L_4327710_SNP G C 0.1111 20 160 0.7383 7.8988473461667352E-01
3L_4327717_SNP G A 0.07071 14 184 0.6287 6.7159086334351126E-01
3L_4327718_SNP G T 0.07071 14 184 0.6287 6.7159086334351126E-01
3L_4327725_SNP A G 0.3557 69 125 0.1716 2.2300796982199167E-01
3L_4327734_SNP G A 0.3854 74 118 0.2183 3.2534332803851573E-01
3L_4327739_SNP C T 0.085 17 183 0.3865 4.1252909824347761E-01
3L_4327741_SNP A T 0.07576 15 183 0.3331 3.6258271518086993E-01
3L_4327818_SNP A G 0.1256 25 174 0.02449 6.7026085783398734E-02
3L_4327845_SNP A C 0.342 66 127 0.625 6.1992449403915972E-01
3L_4327989_SNP A T 0.1508 30 169 0.09828 1.8091629314562774E-01
3L_4328005_SNP C A 0.1047 20 171 0.8786 8.7321344302695847E-01
3L_4328025_SNP C A 0.1134 22 172 0.9168 9.4550758013142278E-01
3L_4328029_SNP A G 0.4337 72 94 0.2219 2.2241906231038544E-01
3L_4328032_SNP A T 0.487 94 99 0.2943 3.2932885082189034E-01
3L_4328039_SNP T A 0.1627 27 139 0.02065 3.4267257799994011E-02
3L_4328044_SNP G A 0.1406 27 165 0.2435 3.2936704875426093E-01
3L_4328054_SNP G A 0.1495 29 165 0.03981 7.0157840273362665E-02
3L_4328056_SNP C T 0.4762 90 99 0.3785 4.7557702403170832E-01
3L_4328060_SNP G A 0.4948 96 98 0.3426 3.9833905179949780E-01
3L_4328061_SNP C T 0.1487 29 166 0.0401 7.1548707752864427E-02
3L_4328088_SNP C T 0.1587 30 159 0.8311 9.4646840899185791E-01
3L_4328093_SNP C G 0.2806 55 141 0.102 1.6733486618472615E-01
3L_4328193_SNP A G 0.1515 30 168 0.8077 9.9419880037381692E-01
3L_4328245_SNP C T 0.07576 15 183 0.1415 1.4189549239821364E-01
3L_4328285_SNP A G 0.07035 14 185 0.9739 9.2269615885711498E-01
3L_4328288_SNP G A 0.4021 76 113 0.5877 6.6091199050649507E-01
3L_4328323_INS TCT T 0.4919 91 94 0.6675 9.6902342313895862E-01
3L_4328392_SNP C T 0.3795 74 121 0.8441 9.1315177522171154E-01
3L_4328424_SNP T G 0.3598 68 121 0.6695 6.3912311705692848E-01
3L_4328460_SNP A G 0.241 47 148 0.994 7.2739322176852739E-01
3L_4328473_SNP A C 0.09948 19 172 0.8212 5.6658292138433231E-01
3L_4328480_DEL CC TGCATGGCGTGTAATTAA 0.08995 17 172 0.6891 5.5708626514456761E-01
3L_4328524_SNP A G 0.2932 56 135 0.3182 4.9982330010444453E-01
3L_4328530_SNP T C 0.1134 22 172 0.9642 9.4048980960629758E-01
3L_4328572_SNP T A 0.3161 61 132 0.792 9.0552263341239703E-01
3L_4328582_SNP C G 0.3594 69 123 0.8591 9.9205094200364086E-01
3L_4328627_SNP C A 0.4346 83 108 0.6617 7.3381330072063422E-01
3L_4328726_SNP G A 0.2887 56 138 0.6985 7.8411915875525162E-01
3L_4328729_SNP T C 0.2974 58 137 0.5938 6.4251010122059382E-01
3L_4336238_SNP A T 0.4093 79 114 0.6869 4.5370588438882231E-01
3L_4336253_INS TT T 0.4158 79 111 0.5724 3.4634953889967224E-01
3L_4336256_SNP G C 0.4105 78 112 0.5246 3.0807503321782892E-01
3L_4336413_SNP G T 0.2564 50 145 0.794 7.9413824781762765E-01
3L_4336418_SNP G A 0.3949 77 118 0.9609 8.8137560127495196E-01
3L_4336548_SNP T C 0.08947 17 173 0.5653 7.6795715638115614E-01
3L_4336563_SNP T G 0.1436 28 167 0.362 4.6302874540544980E-01
3L_4336634_SNP A G 0.228 44 149 0.289 4.0506471969119107E-01
3L_4336642_SNP A T 0.2344 45 147 0.2923 4.2181930304343407E-01
3L_4336700_DEL C CC 0.1392 27 167 0.6635 5.2296700788248174E-01
3L_4336724_SNP C A 0.3802 73 119 0.8938 9.5917757558466943E-01
3L_4336725_SNP A G 0.487 94 99 0.6744 6.8960658748565828E-01
3L_4336743_INS TAT T 0.1082 21 173 0.7695 8.4795491747801677E-01
3L_4336745_SNP T C 0.1082 21 173 0.7657 8.4359533712235679E-01
3L_4336777_SNP A T 0.2284 45 152 0.7729 7.0171450382116474E-01
3L_4336779_SNP C T 0.4462 87 108 0.7575 6.3360087250589381E-01
3L_4336786_SNP C G 0.232 45 149 0.8334 7.6116643275096396E-01
3L_4336792_SNP C T 0.4213 83 114 0.9338 9.9597608586717667E-01
3L_4336802_DEL C CC 0.3069 58 131 0.3765 2.2041906309264214E-01
3L_4336836_SNP T C 0.1378 27 169 0.3231 2.4997463922851737E-01
3L_4336839_SNP C T 0.1414 28 170 0.2792 2.0724542304029436E-01
3L_4336854_SNP T C 0.1168 23 174 0.9785 9.0190442699348794E-01
3L_4336881_SNP T C 0.1173 23 173 0.9632 8.7549693937517348E-01
3L_4336892_SNP G A 0.375 72 120 0.4187 3.1666299106615803E-01
3L_4336931_SNP T G 0.1804 35 159 0.7922 8.2582255475594968E-01
3L_4336944_SNP T C 0.1231 24 171 0.7877 8.9597379293447743E-01
3L_4337024_SNP C G 0.1212 24 174 0.1511 1.3439747084478215E-01
3L_4337080_SNP A G 0.09137 18 179 0.8368 8.4305821215285015E-01
3L_4337081_SNP A G 0.1162 23 175 0.2282 2.1941000654608933E-01
3L_4337100_SNP C T 0.102 20 176 0.8612 9.6796322309574279E-01
3L_4337119_SNP T C 0.3866 75 119 0.1238 1.4132991435880293E-01
3L_4337189_SNP T A 0.08854 17 175 0.8791 5.7869864388954806E-01
3L_4337283_SNP C T 0.1692 33 162 0.592 7.8362805359877163E-01
3L_4337284_SNP T C 0.1735 34 162 0.657 7.6963576298578817E-01
3L_4337286_SNP G C 0.4583 88 104 0.6818 8.8373035349109408E-01
3L_4337294_SNP A G 0.3613 69 122 0.7329 7.1033502018022521E-01
3L_4337298_SNP T A 0.2842 54 136 0.6738 7.9455232090840044E-01
3L_4337346_SNP A G 0.07576 15 183 0.8355 8.1015411611612742E-01
3L_4337354_SNP C A 0.2974 58 137 0.398 6.2157803628420649E-01
3L_4337451_DEL T TAAACAT 0.0733 14 177 0.4274 3.6197157054633944E-01
3L_4337547_SNP T G 0.4103 80 115 0.733 7.9926915419161326E-01
3L_4337570_DEL A GGTCATT 0.08081 16 182 0.8113 8.3307700168303223E-01
3L_4337570_SNP G A 0.3842 68 109 0.8192 8.0236112708011054E-01
3L_4337572_SNP T C 0.3864 68 108 0.8017 6.6402223023421159E-01
3L_4337616_DEL ACT TTTTAAGTTAAGGCCTTTTTGTTTTAGCCTGGAAAGGAGCCTGCTGGACAATCGCTAAA 0.075 15 185 0.6395 6.3006179008599839E-01
3L_4337725_SNP T G 0.2183 43 154 0.74 6.4514575351098125E-01
3L_4337733_INS GG A 0.08929 15 153 0.4011 4.2698225415530444E-01
3L_4337735_SNP C T 0.2081 41 156 0.5244 4.4098078328241930E-01
3L_4337779_SNP G A 0.07812 15 177 0.8082 8.2687189149640283E-01
3L_4337790_SNP G A 0.1472 29 168 0.2167 2.9973026230152511E-01
3L_4337825_SNP T C 0.3298 63 128 0.6199 8.8067134941167269E-01
3L_4337848_SNP C T 0.1327 26 170 0.4707 6.4580316380819158E-01
3L_4337857_SNP G A 0.1684 33 163 0.7849 8.6809254038703854E-01
3L_4337937_DEL G ATT 0.1978 36 146 0.6619 6.6487973731903260E-01
3L_4337985_SNP T G 0.328 62 127 0.3971 2.7538832211778341E-01
3L_4337989_DEL T TCAGT 0.1304 24 160 0.9801 8.0706921412104460E-01
3L_4338005_SNP A C 0.3196 62 132 0.3383 2.6961873889734256E-01
3L_4338021_SNP C T 0.445 85 106 0.4066 4.3333970672371702E-01
3L_4338048_SNP A C 0.4167 80 112 0.561 6.4290508679559433E-01
3L_4338049_SNP G A 0.132 26 171 0.3301 2.1857949836447244E-01
3L_4338057_INS TGGTTGAAGTGTAG T 0.4136 79 112 0.628 6.9368777857344188E-01
3L_4338219_SNP A G 0.4974 96 97 0.6242 5.7110241210419588E-01
3L_4338292_SNP A T 0.05584 11 186 0.5105 5.8102898035073225E-01
3L_4338295_SNP G A 0.06533 13 186 0.4845 5.3857882652431588E-01
3L_4338296_SNP T C 0.0603 12 187 0.5195 5.6166087593403446E-01
3L_4338363_DEL T TT 0.2151 40 146 0.2878 2.3506324363355657E-01
3L_4338380_SNP T G 0.08122 16 181 0.5883 6.6994405868380347E-01
3L_4338456_INS AGA A 0.07071 14 184 0.7394 7.4781088860493383E-01
3L_4338461_SNP A T 0.06061 12 186 0.354 2.5424742045855353E-01
3L_4338479_SNP A C 0.2667 52 143 0.09181 6.0797715116864812E-02
3L_4338483_SNP C G 0.1777 35 162 0.1885 1.4259248502331323E-01
3L_4338536_SNP A C 0.1959 38 156 0.6655 8.1862220310399714E-01
3L_4338575_INS TGTAT T 0.07471 13 161 0.6428 7.9902082679564423E-01
3L_4338658_SNP A C 0.2094 40 151 0.934 8.1220282836016378E-01
3L_4338699_SNP C T 0.2746 53 140 0.7634 7.4966487826865058E-01
3L_4338714_SNP C T 0.202 40 158 0.8763 9.2593362197745710E-01
3L_4338729_DEL A AGACCTA 0.1047 20 171 0.6138 6.9551347512897366E-01
3L_4338805_SNP C T 0.445 85 106 0.9407 7.9388078839181253E-01
3L_4338852_SNP G C 0.3021 58 134 0.4165 3.4497917166387104E-01
3L_4338882_SNP C G 0.4974 96 97 0.6919 5.5747339595574763E-01
3L_4338886_SNP A G 0.5 95 95 0.7327 5.9569205797409097E-01
3L_4338924_DEL A AA 0.2746 53 140 0.9802 8.6308735877994269E-01
3L_4339067_SNP C T 0.4742 92 102 0.9672 9.4490183127044047E-01
3L_4339080_SNP T G 0.4339 82 107 0.7292 6.4488133318301388E-01
3L_4339097_SNP T G 0.3061 60 136 0.3378 2.1812704665231430E-01
3L_4339124_SNP A G 0.08947 17 173 0.6734 4.1367243707066148E-01
3L_4339136_SNP C T 0.09845 19 174 0.8737 7.4459698685810849E-01
3L_4339160_SNP A T 0.2092 41 155 0.4145 4.1497081898945876E-01
3L_4339163_SNP C T 0.201 39 155 0.5601 5.4550841599515276E-01
3L_4339207_SNP T C 0.09184 18 178 0.3337 4.4384162338938293E-01
3L_4339244_SNP G A 0.102 20 176 0.8674 8.0006219023090253E-01
3L_4339303_DEL T TGGCTGA 0.3627 70 123 0.6342 7.4902112057426695E-01
3L_4339319_SNP A T 0.349 67 125 0.9818 6.5364053990568161E-01
3L_4339332_INS GG G 0.3439 65 124 0.3516 4.5410711909598067E-01
3L_4339344_SNP G A 0.1071 21 175 0.6868 6.4335566747152129E-01
3L_4339346_SNP G C 0.101 20 178 0.725 7.0494796112110192E-01
3L_4339376_SNP T C 0.1364 27 171 0.7686 8.3561047924312026E-01
3L_4339379_SNP C A 0.1726 34 163 0.8747 8.6528534402663448E-01
3L_4339380_SNP T A 0.1709 34 165 0.8739 8.6973374388766489E-01
3L_4339398_SNP T C 0.1735 34 162 0.3948 3.0248702851637321E-01
3L_4339428_SNP T C 0.201 39 155 0.3831 3.5379467166374612E-01
3L_4339437_SNP C T 0.2487 49 148 0.1235 9.9850154405476732E-02
3L_4339521_SNP T C 0.3163 62 134 0.997 8.4923204300965272E-01
3L_4339623_SNP C T 0.2424 48 150 0.3313 3.7267194069209419E-01
3L_4339647_SNP A G 0.2551 50 146 0.8227 8.6653483521023289E-01
3L_4339649_SNP A G 0.2205 43 152 0.2095 2.3594439677481760E-01
3L_4339652_SNP T C 0.1795 35 160 0.7289 6.9831619421182756E-01
3L_4339654_SNP A T 0.2525 50 148 0.8163 8.5958523400598319E-01
3L_4339678_SNP C T 0.2449 48 148 0.858 9.1619189054497729E-01
3L_4339695_SNP T C 0.08081 16 182 0.7189 7.5032881063142898E-01
3L_4339720_DEL TGATTGCTT T 0.383 72 116 0.746 8.4723204008273445E-01
3L_4339731_SNP A T 0.2887 56 138 0.8325 9.3750836473656640E-01
3L_4339738_DEL AAC G 0.075 15 185 0.9589 9.3450622166437636E-01
3L_4339743_MNP ATT TGA 0.075 15 185 0.9589 9.3450622166437636E-01
3L_4339788_DEL C CCCGCGGC 0.2234 42 146 0.2436 2.1198551665406096E-01
3L_4339867_SNP G C 0.2383 46 147 0.5527 5.3460489658732446E-01
3L_4339945_SNP T C 0.1026 20 175 0.8946 8.2831483744425460E-01
3L_4339953_SNP A T 0.1026 20 175 0.7624 6.3254320140296860E-01
3L_4339989_SNP T C 0.1357 27 172 0.8987 8.4372725186459152E-01
3L_4340024_SNP A G 0.3077 60 135 0.6345 8.2945617853074394E-01
3L_4340052_SNP G T 0.1371 27 170 0.6197 6.3843088420858285E-01
3L_4340062_SNP T G 0.05128 10 185 0.907 9.6237683642209548E-01
3L_4340122_SNP C T 0.2784 54 140 0.6035 5.5729830934681335E-01
3L_4340188_SNP C T 0.3508 67 124 0.1153 1.1197388535688790E-01
3L_4340231_DEL TCGATCGAT T 0.3933 70 108 0.2816 2.5291820989023450E-01
3L_4340246_SNP T A 0.3472 67 126 0.277 2.2183963720817412E-01
3L_4340261_SNP A G 0.2589 51 146 0.6909 6.3674988980448133E-01
3L_4340285_SNP T G 0.1457 29 170 0.9252 9.4119255791035517E-01
3L_4340389_INS G GCG 0.4943 87 89 0.742 8.9258310821364206E-01
3L_4340589_SNP G C 0.4896 94 98 0.2206 1.9679235184096966E-01
3L_4340699_SNP G C 0.1364 27 171 0.221 2.7627204133073924E-01
3L_4340749_DEL A AACA 0.4396 80 102 0.7893 8.2116185555704591E-01
3L_4340870_SNP G A 0.4404 85 108 0.264 2.8926121170190955E-01
3L_4341073_SNP G A 0.3032 57 131 0.2261 1.8695761304055658E-01
3L_4341138_SNP T C 0.09794 19 175 0.7642 7.4503590385047147E-01
3L_4341147_SNP T C 0.4192 70 97 0.1682 1.4227344739525627E-01
3L_4341168_SNP G T 0.4365 79 102 0.4931 4.5979670762165714E-01
3L_4341201_SNP G C 0.3351 65 129 0.03462 2.9303755087153494E-02
3L_4341206_SNP C G 0.3247 63 131 0.02148 1.7572887095875421E-02
3L_4341217_DEL AGG TT 0.4044 74 109 0.2991 3.7185058886488165E-01
3L_4341262_SNP T C 0.3538 69 126 0.5908 4.2518775194123926E-01
3L_4341414_SNP C A 0.1031 20 174 0.8507 7.2725815243058289E-01
3L_4341433_SNP G A 0.1771 34 158 0.8583 7.1960321117249426E-01
3L_4341504_SNP A T 0.4072 79 115 0.8204 8.8741432048612012E-01
3L_4341563_SNP A G 0.1641 32 163 0.3756 2.9979651383878025E-01
3L_4341597_SNP A T 0.2398 47 149 0.8365 9.3812203265574845E-01
3L_4341599_SNP A G 0.1128 22 173 0.6708 5.8739475692253418E-01
3L_4341615_SNP T C 0.4628 87 101 0.5827 4.4793729224608958E-01
3L_4341622_INS TATTCATAATTATAACATC A 0.1187 19 141 0.7599 6.4249587719217427E-01
3L_4341773_SNP T A 0.4205 82 113 0.02776 2.7203986980541127E-02
3L_4341776_SNP T A 0.4124 80 114 0.03082 2.0429741964998832E-02
3L_4341781_SNP G A 0.4358 78 101 0.02901 2.8451671463024329E-02
3L_4341783_DEL A AA 0.3652 65 113 0.08503 1.6262192504137407E-01
3L_4341823_SNP T C 0.1875 36 156 0.2729 2.9232463190470315E-01
3L_4341960_SNP C G 0.1579 30 160 0.2254 1.7932147679084276E-01
3L_4342097_DEL A AGTA 0.06091 12 185 0.5347 4.3384788405533770E-01
3L_4342101_DEL T TATAC 0.07772 15 178 0.8303 6.8826383406698888E-01
3L_4342109_INS AGTAG A 0.09694 19 177 0.843 7.5027569257484605E-01
3L_4342117_SNP C T 0.05128 10 185 0.6279 5.5068858971747825E-01
3L_4342137_SNP G C 0.1649 32 162 0.3827 2.7971699849709997E-01
3L_4342146_DEL C CTGCGCGTAC 0.06091 12 185 0.5005 5.8373631908569079E-01
3L_4342189_SNP G T 0.4241 81 110 0.829 7.5972603880607026E-01
3L_4342395_SNP G A 0.2 39 156 0.7505 7.4060028330179339E-01
3L_4342417_SNP A G 0.3557 69 125 0.5076 4.0311884998019887E-01
3L_4342459_DEL T TTGTTA 0.1968 37 151 0.944 7.1612975777048959E-01
3L_4342502_SNP A G 0.4316 82 108 0.4761 3.6330936716220663E-01
3L_4342561_SNP T C 0.3622 71 125 0.3266 3.3993014947230471E-01
3L_4342609_SNP A G 0.4688 90 102 0.4094 2.7847019297874620E-01
3L_4342612_SNP G A 0.4136 79 112 0.5776 4.8931233442448863E-01
3L_4342712_SNP A G 0.4611 89 104 0.4617 2.5879874641148193E-01
3L_4342727_SNP A C 0.4684 89 101 0.5013 3.4437266664846478E-01
3L_4342730_SNP A T 0.3508 67 124 0.5587 5.3754416925996984E-01
3L_4342741_SNP C A 0.4041 78 115 0.4525 4.0529037993983918E-01
3L_4342744_SNP C T 0.09231 18 177 0.9112 9.9480704314394486E-01
3L_4342747_SNP T A 0.4021 78 116 0.4197 3.8785795652144517E-01
3L_4342750_INS AA A 0.4021 76 113 0.2779 1.9995666817385382E-01
3L_4342752_SNP C T 0.4896 94 98 0.4308 3.4764362749499356E-01
3L_4342792_SNP T C 0.4409 82 104 0.2303 2.0379977302964014E-01
3L_4342796_DEL T TG 0.05025 10 189 0.138 1.3830102747550121E-01
3L_4342824_SNP T A 0.06 12 188 0.1979 2.5941961687081949E-01
3L_4342874_SNP G A 0.3112 61 135 0.4273 3.4178551232819121E-01
3L_4342914_SNP T C 0.3989 75 113 0.5042 3.4418665360310052E-01
3L_4342916_SNP A G 0.2263 43 147 0.1101 2.0246521009430141E-01
3L_4343033_SNP C T 0.2435 47 146 0.4171 5.4829724310592054E-01
3L_4343054_SNP G T 0.2435 47 146 0.3777 4.8265385258329485E-01
3L_4343098_SNP T G 0.09278 18 176 0.9705 9.1854610921485380E-01
3L_4343115_SNP A G 0.1701 33 161 0.7069 9.5874280256831956E-01
3L_4343318_SNP G A 0.4531 87 105 0.9276 9.8340547092023223E-01
3L_4343331_SNP T C 0.3608 70 124 0.6897 5.9888403685522029E-01
3L_4343338_SNP T C 0.08247 16 178 0.8501 9.3638734065480889E-01
3L_4343371_SNP T A 0.06316 12 178 0.5627 6.7279479785670016E-01
3L_4343451_SNP T G 0.08629 17 180 0.8297 8.2132953446814594E-01
3L_4343452_SNP C T 0.4175 81 113 0.3517 2.4744297515894675E-01
3L_4343529_SNP G A 0.1436 28 167 0.5778 8.2048748818052575E-01
3L_4343576_SNP T C 0.07576 15 183 0.8191 9.8360819310542980E-01
3L_4343582_SNP A C 0.07107 14 183 0.5092 6.5347329537889121E-01
3L_4343613_SNP A G 0.07576 15 183 0.8191 9.8360819310542980E-01
3L_4343617_SNP T C 0.08197 15 168 0.5121 7.0162364237266450E-01
3L_4343638_SNP T A 0.06566 13 185 0.8249 9.2140871961393256E-01
3L_4343666_SNP T C 0.05128 10 185 0.6371 8.2235093337409659E-01
3L_4343683_SNP C T 0.3846 75 120 0.4605 6.1374954882577859E-01
3L_4343720_SNP A C 0.3333 64 128 0.9337 9.2400919746168475E-01
3L_4343911_SNP T A 0.08543 17 182 0.8747 9.6514525944404761E-01
3L_4343965_SNP T G 0.07254 14 179 0.5146 5.5337186426293128E-01
3L_4344000_SNP C T 0.08718 17 178 0.9529 9.0586431732290218E-01
3L_4344001_SNP T A 0.08247 16 178 0.9858 9.6844398656502839E-01
3L_4344002_INS TCGC T 0.06316 12 178 0.7784 4.8132344079382494E-01
3L_4344013_SNP T C 0.4115 79 113 0.5167 4.7094266659427364E-01
3L_4344015_INS TT T 0.2599 46 131 0.9534 6.7682948159363854E-01
3L_4344083_SNP G A 0.2591 50 143 0.7985 9.3425297967898979E-01
3L_4344155_SNP C T 0.1546 30 164 0.6132 5.0822224828157014E-01
3L_4344158_INS ACACACA A 0.1344 25 161 0.4419 3.7956259796532144E-01
3L_4344227_INS GCCTACATAGA G 0.1289 25 169 0.7572 9.5305585860032171E-01
3L_4344229_DEL C CCACT 0.1058 20 169 0.749 7.0678834039414662E-01
3L_4344285_SNP C T 0.09231 18 177 0.7809 7.5508138701382621E-01
3L_4344339_SNP A G 0.148 29 167 0.733 6.5329748206028382E-01
3L_4344450_SNP T C 0.085 17 183 0.7852 7.5423070829013350E-01
3L_4344565_DEL G GTATG 0.3468 60 113 0.2125 4.1971518015161335E-01
3L_4344590_SNP T A 0.1606 31 162 0.5415 9.1091773094726403E-01
3L_4344594_SNP G A 0.1726 34 163 0.4197 6.7508908252358957E-01
3L_4344706_SNP T C 0.2708 52 140 0.6171 6.6125304289260822E-01
3L_4344787_SNP G A 0.399 77 116 0.2501 2.9483359329528747E-01
3L_4344842_SNP T C 0.3604 71 126 0.4193 4.3814781342685805E-01
3L_4344880_SNP T G 0.1066 21 176 0.8032 9.2127073368733814E-01
3L_4344901_SNP C T 0.1378 27 169 0.4075 4.5338189311156252E-01
3L_4344903_SNP A T 0.1465 29 169 0.3193 3.6381339615936270E-01
3L_4344929_SNP C G 0.151 29 163 0.2361 1.9923792205876678E-01
3L_4344940_SNP C A 0.2222 36 126 0.4868 5.2227151509672032E-01
3L_4344961_SNP C A 0.08187 14 157 0.885 8.6150339183405933E-01
3L_4344980_SNP A T 0.08721 15 157 0.6932 7.0890323409561384E-01
3L_4344981_SNP A T 0.08721 15 157 0.6932 7.0890323409561384E-01
3L_4344999_SNP G A 0.07368 14 176 0.8907 8.8438286990479109E-01
3L_4345000_SNP G T 0.0977 17 157 0.7553 9.9373083272837437E-01
3L_4345001_SNP C A 0.1695 30 147 0.5938 5.7315865913105857E-01
3L_4345012_SNP A G 0.1798 32 146 0.5799 5.0468753163985869E-01
3L_4345013_SNP T A 0.1714 30 145 0.6475 5.6755979057310169E-01
3L_4345015_SNP G C 0.1808 32 145 0.6444 5.5013435727103643E-01
3L_4345019_SNP G T 0.1751 31 146 0.7061 5.9219489823795035E-01
3L_4345020_SNP A T 0.1742 31 147 0.7206 6.0600799141070061E-01
3L_4345039_SNP G T 0.3505 68 126 0.3784 4.1445823564073847E-01
3L_4345041_SNP A T 0.07216 14 180 0.8064 7.6042672237604125E-01
3L_4345057_SNP A C 0.1256 25 174 0.06032 6.1605145742599787E-02
3L_4345058_SNP G T 0.125 25 175 0.05778 5.9342252508465552E-02
3L_4345061_SNP A T 0.125 25 175 0.05778 5.9342252508465552E-02
3L_4345062_SNP T C 0.125 25 175 0.05778 5.9342252508465552E-02
3L_4345063_SNP A C 0.3351 65 129 0.4312 4.5875521477377157E-01
3L_4345075_SNP G A 0.2551 50 146 0.444 3.4403162515496033E-01
3L_4345087_DEL T TGCATATTCAACACTTTTGACGTT 0.09 18 182 0.7285 9.7465661806161163E-01
3L_4345122_DEL A AGA 0.1206 24 175 0.05386 5.9049131752064728E-02
3L_4345127_SNP A T 0.4715 91 102 0.6306 6.1413678648282854E-01
3L_4345128_SNP C T 0.4715 91 102 0.6044 5.7925634390305136E-01
3L_4345130_SNP T G 0.09045 18 181 0.7277 9.7296487724744585E-01
3L_4345133_SNP A T 0.466 89 102 0.5911 5.5220089046078591E-01
3L_4345152_SNP T G 0.1179 23 172 0.03055 3.0689263842644459E-02
3L_4345156_SNP T C 0.08543 17 182 0.8387 9.2868966252282381E-01
3L_4345170_SNP T C 0.1117 22 175 0.04592 4.5579691015090136E-02
3L_4345179_SNP C T 0.1313 26 172 0.09132 8.8491310635294362E-02
3L_4345183_SNP C A 0.4923 96 99 0.696 5.6469967151333589E-01
3L_4345205_SNP C A 0.1307 26 173 0.08733 7.9687951889188577E-02
3L_4345235_DEL C CCC 0.1263 24 166 0.7662 7.7472085509225674E-01
3L_4345339_SNP T C 0.3744 73 122 0.723 8.4355401996015433E-01
3L_4345372_INS ATACACT A 0.2367 40 129 0.6994 6.2066108747270876E-01
3L_4345373_SNP T C 0.1044 19 163 0.6643 7.5878989659175078E-01
3L_4345381_SNP A C 0.09896 19 173 0.7144 8.7348838204953516E-01
3L_4345383_SNP A C 0.2139 40 147 0.7404 5.3491043137659333E-01
3L_4345385_DEL C CAC 0.05914 11 175 0.7298 7.7070109151931243E-01
3L_4345390_SNP T G 0.1692 33 162 0.6917 4.9892511709740262E-01
3L_4345407_SNP C A 0.1949 38 157 0.9878 7.6744107280287022E-01
3L_4345465_SNP A T 0.2526 49 145 0.4564 3.8382329638098722E-01
3L_4345610_SNP G T 0.2165 42 152 0.2373 2.5614125906091467E-01
3L_4345632_SNP A G 0.1684 33 163 0.484 5.2147650443751603E-01
3L_4345646_SNP T C 0.2222 44 154 0.9432 9.4401027865125986E-01
3L_4345669_SNP C G 0.3636 72 126 0.4221 4.0686607981361667E-01
3L_4345738_SNP T C 0.09645 19 178 0.6737 8.5155661156564821E-01
3L_4345752_SNP G A 0.3214 63 133 0.06244 6.5460067483970444E-02
3L_4345828_SNP G C 0.342 66 127 0.6163 5.9370395436819079E-01
3L_4345939_SNP A G 0.1538 30 165 0.2922 2.8330217627734888E-01
3L_4345958_SNP T C 0.1917 37 156 0.8477 7.9696242740272250E-01
3L_4345987_SNP G C 0.07653 15 181 0.2029 2.4086135413687437E-01
3L_4345992_SNP A G 0.2373 42 135 0.3716 3.4220929519063015E-01
3L_4346112_SNP G A 0.06154 12 183 0.2799 3.1672530916993102E-01
3L_4346126_SNP A G 0.3472 67 126 0.3802 4.5756447773630748E-01
3L_4346233_SNP A T 0.3523 68 125 0.3675 3.4139474625874411E-01
3L_4346237_SNP G A 0.0829 16 177 0.2072 2.4494378741889500E-01
3L_4346249_SNP C T 0.05641 11 184 0.1853 2.2113570470987165E-01
3L_4346276_INS TT T 0.212 39 145 0.9901 7.9246769591005461E-01
3L_4346298_DEL A AT 0.3387 63 123 0.5757 6.0990578180743782E-01
3L_4346362_SNP A G 0.4787 90 98 0.06165 6.4960678496987626E-02
3L_4346365_SNP T C 0.08163 16 180 0.4585 4.2460763399376322E-01
3L_4346368_SNP A C 0.4811 89 96 0.0798 8.9361505930957708E-02
3L_4346369_SNP T A 0.08205 16 179 0.4556 4.1813176386182660E-01
3L_4346393_SNP A C 0.4919 91 94 0.04942 4.5697929356533884E-02
3L_4346403_SNP G C 0.4811 89 96 0.078 8.8652785398569689E-02
3L_4346406_INS TT T 0.4919 91 94 0.09232 1.0972808189032024E-01
3L_4346415_SNP T C 0.4947 93 95 0.08034 1.0076601219062786E-01
3L_4346448_SNP T C 0.1543 29 159 0.5942 6.7600360508071544E-01
3L_4346451_SNP T A 0.1518 29 162 0.6144 6.9312823039076554E-01
3L_4346455_SNP T G 0.1526 29 161 0.5464 6.1681974680091378E-01
3L_4346502_SNP C G 0.1675 32 159 0.4209 4.5963318799956243E-01
3L_4346598_SNP C A 0.4603 87 102 0.1282 1.0283089423995362E-01
3L_4346608_SNP C T 0.4607 88 103 0.0833 6.7515869109144658E-02
3L_4346617_DEL AAGCTCGCTTGAAAGA A 0.449 88 108 0.1022 8.7197698824700409E-02
3L_4346642_SNP G A 0.4197 81 112 0.221 2.0485054614650600E-01
3L_4346776_SNP C A 0.4819 93 100 0.4994 4.7300751502723137E-01
3L_4346839_SNP T A 0.4545 85 102 0.9738 9.7379346329162197E-01
3L_4346875_SNP T A 0.4021 78 116 0.5164 6.1662617483462911E-01
3L_4347337_SNP T A 0.4974 96 97 0.9491 8.3774274349960920E-01
3L_4347540_SNP T C 0.4897 95 99 0.144 2.5089499001407645E-01
3L_4347689_SNP G A 0.0567 11 183 0.3268 3.6430946883301329E-01
3L_4347763_INS C CG 0.4 76 114 0.5145 5.3712945491032360E-01
3L_4347881_DEL T CCATTTCCATATATTTATGAGCCATGAAAGTGCA 0.1244 24 169 0.4587 4.5495217184439163E-01
3L_4347910_SNP A G 0.2651 44 122 0.2837 2.3619764202457938E-01
3L_4347938_SNP T C 0.06599 13 184 0.4367 5.0672239981337630E-01
3L_4348094_SNP T C 0.06122 12 184 0.5596 6.3721650006874708E-01
3L_4348166_SNP T C 0.3385 65 127 0.945 9.4903432181976832E-01
3L_4348229_SNP C T 0.2398 47 149 0.8273 7.7864922203528009E-01
3L_4348234_SNP G A 0.06154 12 183 0.6286 7.2961686103539758E-01
3L_4348239_DEL C CTG 0.159 31 164 0.4873 3.4303748579823867E-01
3L_4348242_SNP G C 0.4404 85 108 0.3129 2.1834588064895444E-01
3L_4348244_INS GGAA G 0.1582 31 165 0.5494 4.2854663867958176E-01
3L_4348250_SNP G T 0.1675 33 164 0.5881 4.9094857650377544E-01
3L_4348262_SNP T A 0.134 26 168 0.5789 4.5409982706600083E-01
3L_4348278_DEL C TGCTA 0.07107 14 183 0.3187 3.9807148150913874E-01
3L_4348279_SNP A G 0.3702 67 114 0.6572 5.5231222824847892E-01
3L_4348287_SNP G T 0.06633 13 183 0.427 4.9754677232504219E-01
3L_4348288_SNP A G 0.3596 64 114 0.6296 5.3728918498854250E-01
3L_4348295_SNP T G 0.4749 85 94 0.7428 7.1153518461915899E-01
3L_4348302_INS TT T 0.2938 57 137 0.9655 9.0947732002256909E-01
3L_4348316_SNP C A 0.4381 85 109 0.586 5.7833008323544033E-01
3L_4348319_SNP A T 0.4456 86 107 0.588 5.5569188058429320E-01
3L_4348324_SNP T C 0.4365 86 111 0.5936 5.7589209024073162E-01
3L_4348329_SNP A G 0.4898 96 100 0.7908 8.9739980373153361E-01
3L_4348347_SNP G A 0.1407 28 171 0.644 5.3446558700822577E-01
3L_4348355_SNP G A 0.3469 68 128 0.8083 9.0367531119405720E-01
3L_4348361_SNP T C 0.1327 26 170 0.6223 4.8195450806143736E-01
3L_4348365_SNP T C 0.4923 96 99 0.9133 9.9881686347396437E-01
3L_4348375_SNP G C 0.07107 14 183 0.3846 4.2738514662406824E-01
3L_4348410_SNP C G 0.4974 95 96 0.2143 1.7039064062522824E-01
3L_4348510_SNP A C 0.1026 20 175 0.2884 1.3439875547396096E-01
3L_4348532_SNP A C 0.4921 94 97 0.2863 3.5529186824558667E-01
3L_4348535_INS CT C 0.06111 11 169 0.8977 5.8685794602473784E-01
3L_4348545_SNP T C 0.09231 18 177 0.5947 4.1173002518336710E-01
3L_4348551_DEL T TTA 0.06771 13 179 0.8237 7.7321371778599857E-01
3L_4348553_SNP T A 0.4444 76 95 0.2715 2.8804904126281627E-01
3L_4348582_SNP A G 0.05584 11 186 0.1675 8.8871929775477976E-02
3L_4348626_SNP C A 0.06566 13 185 0.6198 8.1959509847396628E-01
3L_4348629_SNP A C 0.1093 20 163 0.6575 5.3232543623565176E-01
3L_4348632_SNP T A 0.07071 14 184 0.3003 4.5516733061684844E-01
3L_4348752_SNP G A 0.3782 73 120 0.8917 9.6919460884494779E-01
3L_4348753_SNP T A 0.3679 71 122 0.7924 8.7313951765031572E-01
3L_4348780_SNP A C 0.359 70 125 0.7134 6.1188163360381242E-01
3L_4348786_SNP T C 0.3575 69 124 0.4122 4.1738598519092851E-01
3L_4348821_INS TAA T 0.2796 52 134 0.5196 4.8955424320118879E-01
3L_4348835_DEL TGCCT T 0.07107 14 183 0.2932 4.0676387744246534E-01
3L_4348864_SNP T C 0.3128 61 134 0.2368 3.0846056680840117E-01
3L_4348884_SNP A G 0.05051 10 188 0.2143 2.8271456196622913E-01
3L_4348930_SNP G C 0.4346 83 108 0.6444 5.5172706190618936E-01
3L_4348976_DEL G GAATGT 0.1758 32 150 0.1134 1.7854439239040576E-01
3L_4348995_SNP C A 0.05128 10 185 0.7945 8.8481457407416186E-01
3L_4349005_SNP G T 0.356 68 123 0.05005 3.1023970161885194E-02
3L_4349019_SNP T C 0.2105 40 150 0.03068 1.7277704003075916E-02
3L_4349020_SNP T A 0.3608 70 124 0.04959 3.1786766053756361E-02
3L_4349047_SNP G C 0.3542 68 124 0.02669 1.4577196756513268E-02
3L_4349067_SNP C A 0.075 15 185 0.04154 4.2645797648900217E-02
3L_4349069_SNP A T 0.06122 12 184 0.4981 5.4504105599517660E-01
3L_4349106_SNP G C 0.1168 23 174 0.9526 9.4700597296438926E-01
3L_4349111_SNP T C 0.2602 51 145 0.6092 5.3538864326068869E-01
3L_4349112_SNP G A 0.1168 23 174 0.922 8.3134606689770751E-01
3L_4349136_SNP T C 0.1327 26 170 0.3607 5.7132294708180265E-01
3L_4349176_SNP A C 0.06122 12 184 0.6536 7.6198279785790235E-01
3L_4349188_DEL AA A 0.1283 24 163 0.6944 5.4972537658860743E-01
3L_4349201_SNP C A 0.06061 12 186 0.03357 3.0508396183725476E-02
3L_4349208_SNP G C 0.1212 24 174 0.2691 3.4882715530802466E-01
3L_4349221_SNP A G 0.1192 23 170 0.2823 1.9874831881763544E-01
3L_4349243_SNP T G 0.4348 80 104 0.6806 4.4419344445764564E-01
3L_4349290_SNP A G 0.1015 20 177 0.7938 7.6913796486784736E-01
3L_4349309_SNP A C 0.2461 47 144 0.423 3.2693634584508457E-01
3L_4349315_SNP G C 0.06122 12 184 0.5596 6.3721650006874708E-01
3L_4349372_SNP T C 0.3298 62 126 0.7655 5.9732996216799294E-01
3L_4349431_SNP C A 0.06122 12 184 0.3836 3.9897663551931006E-01
3L_4349445_SNP A G 0.377 72 119 0.1147 6.9896182240346272E-02
3L_4349482_SNP A G 0.1088 21 172 0.1133 1.3999279643513207E-01
3L_4349540_SNP A C 0.3032 57 131 0.4706 3.6608033702963771E-01
3L_4349696_SNP T C 0.4286 78 104 0.9978 7.2891998956513793E-01
3L_4349733_SNP G A 0.3886 75 118 0.5139 6.8431375957237373E-01
3L_4349773_INS TT T 0.2371 46 148 0.3517 4.6521156148088816E-01
3L_4349813_SNP C T 0.1837 36 160 0.0884 5.8843482774613445E-02
3L_4349893_SNP A G 0.06122 12 184 0.4183 4.2554880580926124E-01
3L_4349895_SNP A G 0.2216 43 151 0.3833 3.5979063632766595E-01
3L_4349911_DEL A CT 0.05076 10 187 0.1268 8.6437508927079798E-02
3L_4350031_SNP T G 0.0829 16 177 0.0823 9.8312979333242345E-02
3L_4350051_SNP T C 0.1316 25 165 0.6739 6.3861637924479342E-01
3L_4350057_SNP G A 0.0625 12 180 0.4019 4.0695337048488722E-01
3L_4350107_SNP A T 0.1495 29 165 0.9293 7.6747708997942310E-01
3L_4350110_SNP G A 0.4894 92 96 0.03541 1.8213917349662316E-02
3L_4350128_SNP G C 0.06186 12 182 0.4344 4.3475572014281061E-01
3L_4350148_SNP G A 0.05102 10 186 0.1264 8.4582410277186826E-02
3L_4350149_SNP A C 0.05128 10 185 0.1271 8.5498998119197922E-02
3L_4350221_SNP G T 0.0625 12 180 0.08972 5.1246695051049319E-02
3L_4350257_SNP A T 0.3207 59 125 0.5475 4.7687450475148430E-01
3L_4350281_SNP T G 0.337 61 120 0.3808 2.9052606017070870E-01
3L_4350291_SNP A C 0.4817 92 99 0.1151 1.1201811450579491E-01
3L_4350356_SNP G A 0.07772 15 178 0.505 6.8696666052317723E-01
3L_4350428_SNP T A 0.09231 18 177 0.3207 4.3619653243532763E-01
3L_4350609_SNP G A 0.3085 58 130 0.3611 2.2783293542571026E-01
3L_4350642_SNP T C 0.07692 15 180 0.8766 9.9719895833749228E-01
3L_4350678_SNP A G 0.1939 38 158 0.7221 5.3760561029914622E-01
3L_4350680_SNP G C 0.1503 29 164 0.5717 4.1132999644535095E-01
3L_4350807_SNP T A 0.3172 59 127 0.8666 7.8145835931974306E-01
3L_4350818_SNP C A 0.1649 32 162 0.8834 7.1343394618016465E-01
3L_4350822_SNP G T 0.1744 34 161 0.9392 7.4255523616685881E-01
3L_4350827_SNP T G 0.1735 34 162 0.8118 5.7690431456465552E-01
3L_4350833_SNP A C 0.1684 33 163 0.8891 6.6036931976923563E-01
3L_4350845_SNP T G 0.3299 64 130 0.3439 1.6863295516739385E-01
3L_4351032_SNP T C 0.05556 11 187 0.7728 6.4629349694949778E-01
3L_4351076_SNP T C 0.3827 75 121 0.3256 1.5171950961650327E-01
3L_4351142_SNP T G 0.383 72 116 0.3562 3.2728054814046947E-01
3L_4351153_SNP A T 0.2577 50 144 0.9302 8.9170880107100825E-01
3L_4351208_SNP A G 0.2984 57 134 0.3677 3.1769107930684781E-01
3L_4351233_SNP T C 0.08586 17 181 0.7226 7.4249595813802394E-01
3L_4351236_SNP A G 0.4787 90 98 0.3991 2.7733747497307248E-01
3L_4351255_SNP G C 0.4084 78 113 0.3604 2.5850538991834160E-01
3L_4351276_SNP T C 0.4922 95 98 0.2482 1.6318921923360608E-01
3L_4351281_SNP G A 0.05076 10 187 0.9993 9.9694331508440626E-01
3L_4351303_SNP C T 0.4737 90 100 0.2072 1.4925996383116746E-01
3L_4351338_SNP G A 0.05882 11 176 0.3122 4.1780726703939430E-01
3L_4351351_SNP A G 0.1413 26 158 0.08078 8.0388211571188042E-02
3L_4351352_SNP G A 0.07368 14 176 0.191 4.0313888212359050E-01
3L_4351385_SNP G A 0.1341 24 155 0.1268 1.1967388538351109E-01
3L_4351386_SNP G A 0.1093 20 163 0.3634 5.7451574179940845E-01
3L_4351432_INS C CATTTATGTTAC 0.1607 27 141 0.1713 1.9838892907299610E-01
3L_4351439_SNP G T 0.3647 62 108 0.9366 7.3953770319185796E-01
3L_4351452_SNP A C 0.1744 30 142 0.09496 1.0581848545014805E-01
3L_4351459_SNP G C 0.3503 62 115 0.6652 7.5630043070950048E-01
3L_4351479_SNP T C 0.1531 30 166 0.2401 4.8358052132099227E-01
3L_4351498_SNP T C 0.2251 43 148 0.2026 2.6713425558446979E-01
3L_4351529_SNP T A 0.2053 39 151 0.1221 2.1726468262740739E-01
3L_4351558_SNP T A 0.06061 12 186 0.4048 4.1155295070212095E-01
3L_4351559_DEL T TAAAGACC 0.06061 12 186 0.4048 4.1155295070212095E-01
3L_4351563_SNP A G 0.3552 65 118 0.8664 9.7294893284785566E-01
3L_4351569_SNP G C 0.06061 12 186 0.4048 4.1155295070212095E-01
3L_4351571_DEL TC GGCGCTAA 0.06061 12 186 0.4048 4.1155295070212095E-01
3L_4351580_SNP C T 0.05641 11 184 0.4851 4.8729004689973388E-01
3L_4351589_SNP G A 0.3598 68 121 0.357 3.0869032296482413E-01
3L_4351624_DEL A AATGAACTG 0.06091 12 185 0.4067 4.1305074706326084E-01
3L_4351648_SNP G C 0.05155 10 184 0.5561 5.2566759143072939E-01
3L_4351650_SNP C A 0.3508 67 124 0.2855 3.8961507841955689E-01
3L_4351663_SNP A T 0.06061 12 186 0.4048 4.1155295070212095E-01
3L_4351690_SNP A G 0.4536 88 106 0.5804 6.0556830463933775E-01
3L_4351928_DEL C CCCCAGCCAAAC 0.3222 58 122 0.7524 7.8035243643217189E-01
3L_4351949_SNP T C 0.3895 74 116 0.1598 1.2560566656599104E-01
3L_4351950_SNP A C 0.3785 67 110 0.3855 3.6558217713991215E-01
3L_4351957_SNP T C 0.3969 77 117 0.1656 1.5100111646766012E-01
3L_4351967_SNP C A 0.1623 31 160 0.6232 7.2780884434972637E-01
3L_4351971_SNP A C 0.164 31 158 0.2562 2.8185626086247850E-01
3L_4352041_SNP G T 0.3315 61 123 0.05785 8.2437608347445943E-02
3L_4352106_SNP A C 0.4301 80 106 0.3671 3.7099860301627086E-01
3L_4352256_INS TT T 0.06186 12 182 0.8053 7.4429091303407224E-01
3L_4352259_SNP C T 0.06667 13 182 0.714 6.8761668779051244E-01
3L_4352267_SNP A T 0.148 29 167 0.7284 7.1702437723403989E-01
3L_4352322_SNP A T 0.2396 46 146 0.1975 4.7967837394206581E-01
3L_4352339_SNP T A 0.09091 18 180 0.3752 1.9808589863928239E-01
3L_4352349_SNP T G 0.09137 18 179 0.5372 4.9985841139610776E-01
3L_4352380_INS TTGATGGGT T 0.09326 18 175 0.4921 5.2539496988482315E-01
3L_4352388_SNP T C 0.1 20 180 0.4745 4.2768825964069834E-01
3L_4352399_SNP C T 0.07107 14 183 0.4141 4.3700179186356469E-01
3L_4352401_SNP A C 0.07179 14 181 0.4009 4.2199988001665745E-01
3L_4352436_SNP A G 0.08673 17 179 0.3265 3.2181386771077847E-01
3L_4352461_SNP G A 0.095 19 181 0.2634 3.0631151802086454E-01
3L_4352472_SNP A T 0.06122 12 184 0.4412 4.3229593373195063E-01
3L_4352622_DEL C CTCTTCATGTGC 0.1458 28 164 0.2754 2.5628842783645667E-01
3L_4352640_SNP T C 0.0567 11 183 0.4994 4.5265599256481348E-01
3L_4352665_SNP C A 0.06215 11 166 0.4332 3.9765700105421298E-01
3L_4352682_SNP A T 0.07653 15 181 0.404 4.1691636784873387E-01
3L_4352695_SNP T A 0.1206 24 175 0.7624 8.5688291836179920E-01
3L_4352698_SNP A G 0.05641 11 184 0.3828 3.4000569035627914E-01
3L_4352781_SNP A G 0.1031 20 174 0.8261 9.4033112358599014E-01
3L_4352840_SNP T C 0.105 21 179 0.3199 4.0089657466543438E-01
3L_4352844_SNP A T 0.06154 12 183 0.3501 3.5567933963316511E-01
3L_4352870_SNP A T 0.05641 11 184 0.3828 3.4000569035627914E-01
3L_4352895_SNP C A 0.1753 34 160 0.7562 8.7737818402046841E-01
3L_4352907_SNP A C 0.2827 54 137 0.6658 6.7255926231899354E-01
3L_4352936_SNP C G 0.299 58 136 0.4938 5.5595628924708351E-01
3L_4352985_SNP G A 0.134 26 168 0.6881 6.2195633157517127E-01
3L_4353180_SNP C T 0.07065 13 171 0.8772 8.9757103099140767E-01
3L_4353181_INS CTTCC C 0.2541 46 135 0.695 9.7708071276037189E-01
3L_4353349_SNP T C 0.1327 26 170 0.6788 8.2308749669894787E-01
3L_4353351_SNP A T 0.2103 41 154 0.4964 7.1920268305320345E-01
3L_4353501_SNP C A 0.2812 54 138 0.9903 7.1355734402146620E-01
3L_4353546_SNP A T 0.3385 65 127 0.4682 6.5494787778298380E-01
3L_4353553_SNP T A 0.07692 15 180 0.3124 3.1019308187541472E-01
3L_4353555_SNP G A 0.07772 15 178 0.2545 2.7649938436919885E-01
3L_4353592_SNP T G 0.1071 21 175 0.3384 3.5084555445623755E-01
3L_4353607_SNP T A 0.05747 10 164 0.2924 2.7581099393456521E-01
3L_4353622_SNP C A 0.1044 19 163 0.1583 1.7808024901751074E-01
3L_4353630_SNP T C 0.1196 22 162 0.1281 1.3411708404301481E-01
3L_4353635_SNP C A 0.1146 22 170 0.1408 1.1277181784029344E-01
3L_4353647_SNP T A 0.178 34 157 0.644 6.7497497370282000E-01
3L_4353681_SNP T C 0.1832 35 156 0.7397 7.1897042861089921E-01
3L_4353683_SNP A G 0.05102 10 186 0.2243 2.2344782511554462E-01
3L_4353690_SNP T C 0.05076 10 187 0.1908 1.7201255085616451E-01
3L_4353698_SNP T G 0.05076 10 187 0.1962 1.7957779602500623E-01
3L_4353717_SNP A C 0.05556 11 187 0.2667 2.6858506246624847E-01
3L_4353739_SNP G T 0.05102 10 186 0.1931 1.9372672261429835E-01
3L_4353763_SNP T A 0.05584 11 186 0.3727 3.7342365818471168E-01
3L_4353770_SNP C T 0.05584 11 186 0.3727 3.7342365818471168E-01
3L_4353817_SNP G A 0.2769 54 141 0.4592 5.0022756420432546E-01
3L_4353838_SNP A G 0.1282 25 170 0.7556 6.6687420546714360E-01
3L_4353971_SNP C T 0.06091 12 185 0.1525 2.1725255543239053E-01
3L_4354009_INS TAT T 0.06667 13 182 0.3895 4.8038320944855450E-01
3L_4354043_SNP T C 0.05528 11 188 0.1089 1.7045743698845883E-01
3L_4354073_SNP A G 0.4947 93 95 0.2735 4.3794126670189282E-01
3L_4354122_SNP G T 0.4817 92 99 0.4675 4.5962870482405815E-01
3L_4354188_SNP G C 0.445 85 106 0.8763 8.7224214030670777E-01
3L_4354244_SNP A C 0.06122 12 184 0.2853 2.9112347128054661E-01
3L_4354270_SNP A T 0.07653 15 181 0.3564 4.0992243812099283E-01
3L_4354277_SNP G A 0.07653 15 181 0.3564 4.0992243812099283E-01
3L_4354290_SNP C A 0.07071 14 184 0.1441 1.6832364934069266E-01
3L_4354459_SNP C T 0.2374 47 151 0.831 8.0317649687319359E-01
3L_4354552_SNP A G 0.1179 23 172 0.9368 9.3668708489926511E-01
3L_4354580_SNP G T 0.07143 14 182 0.301 2.8977714448897629E-01
3L_4354613_SNP C T 0.2245 44 152 0.7294 8.3406116621916015E-01
3L_4354621_SNP C T 0.1333 26 169 0.6553 5.2093729536164490E-01
3L_4354724_SNP G A 0.3979 76 115 0.7062 7.6921922851900748E-01
3L_4354727_SNP G A 0.1436 28 167 0.6033 5.3276865260156980E-01
3L_4354755_SNP A G 0.2448 47 145 0.9841 9.0305046813587730E-01
3L_4354771_SNP A C 0.3927 75 116 0.7965 8.6283148696298817E-01
3L_4354777_SNP G C 0.3385 65 127 0.3467 3.7397312073971156E-01
3L_4354782_SNP A T 0.401 77 115 0.7321 7.4172584314891687E-01
3L_4354785_SNP A C 0.3454 67 127 0.7905 7.8347495220991903E-01
3L_4354786_SNP A C 0.07216 14 180 0.4937 5.8382229430083488E-01
3L_4354826_SNP C T 0.06633 13 183 0.1722 1.9744987959823235E-01
3L_4354852_SNP T C 0.3511 66 122 0.5672 6.2001818486347915E-01
3L_4354866_SNP T C 0.06 12 188 0.2039 1.7846849556745137E-01
3L_4354875_SNP C A 0.05076 10 187 0.2199 4.1235357898347180E-01
3L_4354884_SNP A T 0.2205 43 152 0.393 4.9986631583236985E-01
3L_4354890_SNP C A 0.1276 25 171 0.9648 9.9581147634279499E-01
3L_4354915_SNP A T 0.05076 10 187 0.2199 4.1235357898347180E-01
3L_4354926_INS TTTCTT T 0.1443 28 166 0.6392 6.2528132910451406E-01
3L_4355066_SNP T C 0.1134 22 172 0.5099 6.8251609244432876E-01
3L_4355139_DEL A AA 0.2022 36 142 0.7161 7.4206721525271968E-01
3L_4355285_SNP T G 0.06533 13 186 0.5646 3.1657190784009515E-01
3L_4355326_SNP G A 0.07107 14 183 0.1751 2.3311526241275204E-01
3L_4355427_SNP C A 0.1337 25 162 0.8499 7.5247836263351087E-01
3L_4355484_SNP C T 0.06145 11 168 0.5212 5.5466591087809447E-01
3L_4355492_SNP T G 0.1453 26 153 0.08928 1.1187363792492000E-01
3L_4355536_SNP A G 0.1596 30 158 0.1546 1.4163302156790658E-01
3L_4355557_SNP A G 0.1658 32 161 0.2588 2.2435861463930407E-01
3L_4355560_SNP A G 0.0625 12 180 0.3073 3.1108130166501513E-01
3L_4355561_SNP G A 0.1543 29 159 0.322 2.7382919668138872E-01
3L_4355568_SNP A C 0.09948 19 172 0.1476 1.3139944341143961E-01
3L_4355585_SNP G C 0.05759 11 180 0.2591 2.2910117035362243E-01
3L_4355660_SNP T A 0.3385 66 129 0.9059 7.4497296344243946E-01
3L_4355710_SNP T G 0.1134 22 172 0.8985 8.9155828508302004E-01
3L_4355858_SNP T A 0.05076 10 187 0.07471 5.0214356568208274E-02
3L_4355895_SNP C T 0.06566 13 185 0.7901 7.6914751859751063E-01
3L_4355922_DEL A AGCCA 0.09424 18 173 0.489 5.8650519831178860E-01
3L_4355952_SNP T C 0.05528 11 188 0.2703 2.2295167586868447E-01
3L_4355966_SNP T C 0.1907 37 157 0.3281 2.5824888085375575E-01
3L_4356004_SNP G A 0.06667 13 182 0.09765 1.6912599758125324E-01
3L_4356020_SNP T C 0.4021 78 116 0.5972 5.9926940654374672E-01
3L_4356024_INS AC G 0.06667 13 182 0.0824 1.0513302047388295E-01
3L_4356041_SNP C A 0.241 47 148 0.6111 4.8634244026498630E-01
3L_4356053_SNP T C 0.3915 74 115 0.2941 3.1973169841331761E-01
3L_4356059_SNP T C 0.2063 39 150 0.5958 7.4876633585918007E-01
3L_4356063_SNP G A 0.114 22 171 0.4793 4.1253228628500427E-01
3L_4356065_SNP T C 0.3871 72 114 0.516 5.7691032670846942E-01
3L_4356070_INS ACATA A 0.1979 38 154 0.6299 7.7807231277960498E-01
3L_4356084_SNP G T 0.3883 73 115 0.6213 7.8476743298114182E-01
3L_4356087_SNP C T 0.4072 79 115 0.6512 7.2573334903706366E-01
3L_4356088_SNP T G 0.1744 34 161 0.8737 9.0327799621002125E-01
3L_4356090_SNP A G 0.4021 78 116 0.6439 7.0616633578026566E-01
3L_4356097_SNP A T 0.06599 13 184 0.2347 2.8348528898349279E-01
3L_4356101_DEL A AA 0.1141 21 163 0.3663 3.5167870500589971E-01
3L_4356185_SNP G A 0.1231 24 171 0.3315 2.5703723949889812E-01
3L_4356250_SNP A T 0.1458 28 164 0.1254 8.2387290831912249E-02
3L_4356265_SNP C A 0.1487 29 166 0.1253 7.8510027968786894E-02
3L_4356283_SNP T A 0.1421 28 169 0.6823 8.6252474516240030E-01
3L_4356300_SNP A T 0.1406 27 165 0.1556 9.4358609891303180E-02
3L_4356349_SNP C G 0.09694 19 177 0.5661 7.4864396383151333E-01
3L_4356377_SNP T C 0.06667 13 182 0.5232 6.6290000532825410E-01
3L_4356417_SNP T G 0.1077 21 174 0.7053 9.9568151785439474E-01
3L_4356660_SNP A T 0.1026 20 175 0.6331 6.0493003525873656E-01
3L_4356671_DEL G GCGAAGGATACTCATA 0.05102 10 186 0.2826 3.1162583868226335E-01
3L_4356715_SNP A T 0.08081 16 182 0.3722 3.9185690820118824E-01
3L_4356724_SNP T A 0.2437 48 149 0.9194 9.9863004886552920E-01
3L_4356729_SNP T C 0.07 14 186 0.8615 9.4782937711793780E-01
3L_4356757_SNP T C 0.05584 11 186 0.1166 1.0819272997199725E-01
3L_4356794_SNP T C 0.09744 19 176 0.2574 4.0458459599643815E-01
3L_4356802_SNP C G 0.06599 13 184 0.183 1.7208542003688376E-01
3L_4356816_SNP T A 0.1122 22 174 0.3257 4.5301145298965528E-01
3L_4356853_INS TA T 0.09744 19 176 0.3803 4.9463381006041085E-01
3L_4356891_SNP A C 0.06122 12 184 0.21 1.9409624600545972E-01
3L_4356903_DEL C CC 0.05584 11 186 0.2433 2.9204861703332508E-01
3L_4357029_SNP C G 0.2359 46 149 0.7232 6.0846830749228387E-01
3L_4357043_SNP T C 0.07853 15 176 0.7066 8.3758832902493108E-01
3L_4357102_SNP G C 0.4093 79 114 0.5584 7.0242516348789508E-01
3L_4357103_SNP G A 0.4072 79 115 0.5594 6.9523529444825871E-01
3L_4357124_SNP G C 0.2944 58 139 0.8367 7.4149253549139060E-01
3L_4357152_SNP T A 0.07614 15 182 0.7369 7.5506522381066299E-01
3L_4357225_SNP T C 0.4769 93 102 0.3533 3.8384770708469174E-01
3L_4357283_SNP A C 0.4323 83 109 0.7479 5.8799272879969156E-01
3L_4357302_SNP G C 0.4343 86 112 0.578 4.3932488225704791E-01
3L_4357330_SNP C T 0.4697 93 105 0.602 5.2938817030767193E-01
3L_4357331_SNP G C 0.4388 86 110 0.513 3.6735305971246379E-01
3L_4357371_SNP G A 0.4624 86 100 0.3218 2.7577470276425609E-01
3L_4357408_SNP T A 0.07071 14 184 0.3023 3.3059567671420720E-01
3L_4357568_SNP G C 0.0625 12 180 0.8538 8.1965527990420195E-01
3L_4357569_SNP C G 0.06599 13 184 0.9769 7.6942076847697305E-01
3L_4357626_SNP G A 0.352 69 127 0.1083 6.7362089549978715E-02
3L_4357699_SNP T C 0.102 20 176 0.2112 2.9298943451260762E-01
3L_4357704_SNP C T 0.1061 21 177 0.2492 3.2079164148526906E-01
3L_4357707_SNP T C 0.1515 30 168 0.1943 1.7957769980293048E-01
3L_4357951_SNP C T 0.4541 89 107 0.6453 5.0203279459849615E-01
3L_4358003_SNP C T 0.3282 64 131 0.321 4.1993085029408461E-01
3L_4358063_SNP T G 0.07035 14 185 0.3028 3.5834655303098695E-01
3L_4358069_SNP C G 0.202 40 158 0.6831 9.0415324910910810E-01
3L_4358071_SNP G A 0.202 40 158 0.6831 9.0415324910910810E-01
3L_4358149_SNP C T 0.08163 16 180 0.7492 5.3168650307911614E-01
3L_4358161_SNP T A 0.3231 63 132 0.5391 7.1223258216758722E-01
3L_4358169_INS TGAGAAAGTGCTCT T 0.07303 13 165 0.2246 2.6582184802681919E-01
3L_4358186_SNP A G 0.06122 12 184 0.349 3.7029453774082388E-01
3L_4358239_SNP A T 0.4227 82 112 0.2688 2.3707490281909638E-01
3L_4358244_SNP C T 0.3608 70 124 0.1725 1.2214931411196772E-01
3L_4358259_SNP T C 0.3622 71 125 0.178 1.2774010760697918E-01
3L_4358274_SNP C G 0.3692 72 123 0.1504 1.0386794568602908E-01
3L_4358275_SNP G T 0.3385 66 129 0.1944 1.6341356064879498E-01
3L_4358283_SNP A G 0.3731 72 121 0.1586 1.0656612760797124E-01
3L_4358285_SNP G A 0.4392 83 106 0.4001 3.1164488640380117E-01
3L_4358288_SNP T G 0.377 72 119 0.1016 7.7709563987253649E-02
3L_4358319_SNP T C 0.07216 14 180 0.5079 4.6335931260826957E-01
3L_4358331_SNP T A 0.4133 81 115 0.2923 2.0056717279193637E-01
3L_4358359_SNP G A 0.3846 75 120 0.05595 7.5753415646622940E-02
3L_4358389_SNP T C 0.07107 14 183 0.2104 2.3011126599884746E-01
3L_4358448_SNP A T 0.05528 11 188 0.1226 1.8408281634857881E-01
3L_4358496_SNP A G 0.2169 41 148 0.3811 4.5417905457685259E-01
3L_4358541_SNP T G 0.05584 11 186 0.346 3.6346712529127101E-01
3L_4358546_SNP T C 0.07576 15 183 0.3185 2.0795028139275662E-01
3L_4358619_SNP A C 0.08205 16 179 0.5859 5.8260458364644863E-01
3L_4358621_SNP A G 0.05025 10 189 0.0006357 7.1366320687920768E-04
3L_4358860_SNP G A 0.05025 10 189 0.4311 4.1215880515750247E-01
3L_4358942_SNP G T 0.3978 74 112 0.1022 1.4308970182627290E-01
3L_4359010_SNP T A 0.3005 58 135 0.09536 1.5407682515662746E-01
3L_4359115_SNP A G 0.1082 21 173 0.537 5.2076811980594639E-01
3L_4359173_SNP T G 0.3246 62 129 0.7668 7.3496342660429392E-01
3L_4359193_SNP G A 0.3182 63 135 0.8303 8.2493024203940446E-01
3L_4359285_SNP A G 0.05556 11 187 0.0009867 1.7031411964921865E-03
3L_4359334_SNP G A 0.2604 50 142 0.4631 4.7134077807464325E-01
3L_4359336_SNP T A 0.2591 50 143 0.5015 5.0488496241682079E-01
3L_4359361_SNP A C 0.3594 69 123 0.07484 1.2818380381565186E-01
3L_4359421_SNP G T 0.2398 47 149 0.9111 7.6766255508807535E-01
3L_4359513_SNP A C 0.3505 68 126 0.8375 9.9060470156890856E-01
3L_4359530_SNP T G 0.055 11 189 0.04575 2.0987097907209769E-02
3L_4359566_INS C CC 0.3593 60 107 0.4759 3.2843713469121649E-01
3L_4359616_SNP A T 0.05025 10 189 0.05279 2.8222723652144073E-02
3L_4359654_SNP C G 0.05102 10 186 0.1314 1.0553653250466388E-01
3L_4359706_SNP G A 0.05076 10 187 0.4257 3.5224855460441562E-01
3L_4359718_SNP T A 0.05076 10 187 0.4257 3.5224855460441562E-01
3L_4359726_SNP G T 0.4194 78 108 0.3961 3.3708018573669918E-01
3L_4359829_SNP C T 0.2449 48 148 0.3216 2.2644281900702101E-01
3L_4360039_SNP A G 0.4469 80 99 0.9499 9.7327590885441106E-01
3L_4360042_SNP T G 0.2984 57 134 0.9254 9.2054099362722808E-01
3L_4360145_SNP C T 0.3627 70 123 0.2794 2.0282732359859668E-01
3L_4360158_SNP G A 0.1364 27 171 0.9612 9.8659355135187510E-01
3L_4360175_SNP A G 0.299 58 136 0.8812 8.6844491780665289E-01
3L_4360251_SNP G A 0.05584 11 186 0.00899 1.6024457237490915E-02
3L_4360614_SNP C G 0.1701 33 161 0.6587 7.2189598338686212E-01
3L_4360640_SNP G A 0.05102 10 186 0.364 2.6832201258989941E-01
3L_4360653_SNP A T 0.3776 74 122 0.9819 7.6717679045377152E-01
3L_4360760_SNP A T 0.3613 69 122 0.2527 5.2300481305813395E-01
3L_4360777_SNP G T 0.1604 30 157 0.6747 6.0321011741165176E-01
3L_4360817_SNP C A 0.05612 11 185 0.2988 2.0359574418560411E-01
3L_4360843_SNP T A 0.1244 24 169 0.06342 8.1860616603035494E-02
3L_4360876_INS T GCTC 0.08901 17 174 0.03182 4.3384569866468638E-02
3L_4360885_SNP T G 0.375 72 120 0.2736 5.1733259890004368E-01
3L_4360889_SNP G A 0.3731 72 121 0.2648 5.1295577465796205E-01
3L_4360891_SNP G T 0.3737 71 119 0.1899 3.8636636357859278E-01
3L_4360893_SNP C T 0.09278 18 176 0.03571 4.6275950212698945E-02
3L_4360913_SNP T A 0.2708 52 140 0.7505 4.5430317491450611E-01
3L_4360924_SNP C A 0.3598 68 121 0.1646 2.9812342588159935E-01
3L_4362865_DEL CTAAACTAC C 0.3316 63 127 0.04868 9.4250855874110639E-02
3L_4362879_SNP T C 0.3179 62 133 0.07848 1.3995959126107893E-01
3L_4362900_SNP G A 0.1082 21 173 0.01476 1.7189792480638982E-02
3L_4362901_SNP T G 0.1077 21 174 0.008784 9.2443480303669653E-03
3L_4362913_SNP C T 0.1117 22 175 0.01699 1.8915178855368978E-02
3L_4362922_SNP T C 0.2551 50 146 0.8509 5.7256792303053117E-01
3L_4362931_DEL C CT 0.1421 26 157 0.7467 8.8421062063030442E-01
3L_4362941_SNP T G 0.2356 45 146 0.8315 8.4821788668184028E-01
3L_4362943_SNP G T 0.05155 10 184 0.5047 4.4124125147741267E-01
3L_4362944_SNP C G 0.2287 43 145 0.9889 5.3858010992439476E-01
3L_4362946_SNP C T 0.2287 43 145 0.8855 6.0139322182155164E-01
3L_4362959_SNP A C 0.05612 11 185 0.3116 2.5060943048250794E-01
3L_4362996_INS T TCTGAAGAT 0.1244 24 169 0.03287 3.6545920402893797E-02
3L_4363069_SNP A T 0.05076 10 187 0.3458 2.7876698360246610E-01
3L_4363138_SNP T A 0.4188 80 111 0.1511 2.7727057936066479E-01
3L_4363214_SNP G A 0.3958 76 116 0.1399 2.8775777879001629E-01
3L_4363220_SNP G T 0.3915 74 115 0.2802 4.9879224766722174E-01
3L_4363243_SNP A G 0.05102 10 186 0.4951 4.3195942943125132E-01
3L_4363245_SNP T G 0.1771 34 158 0.5635 8.1633940743443423E-01
3L_4363263_SNP T A 0.399 79 119 0.1672 3.4695957963229795E-01
3L_4363333_SNP C T 0.3607 66 117 0.1117 2.4537961603286518E-01
3L_4363532_SNP G A 0.4583 88 104 0.5398 7.2192640837582100E-01
3L_4363546_SNP A C 0.1206 24 175 0.02347 2.2146906494408043E-02
3L_4363767_SNP C A 0.4388 86 110 0.2598 4.1302813079849066E-01
3L_4363791_SNP A G 0.1206 24 175 0.02035 3.4635742040175832E-02
3L_4363810_SNP G A 0.221 40 141 0.8562 9.7839868912045502E-01
3L_4363844_SNP C T 0.132 26 171 0.03693 5.5740038635635737E-02
3L_4363851_SNP T A 0.1465 29 169 0.1133 1.2828398760425441E-01
3L_4363971_SNP A G 0.1407 28 171 0.05724 8.6044932857455625E-02
3L_4364044_SNP A C 0.05051 10 188 0.3475 2.8122417921592657E-01
3L_4364175_SNP T A 0.4456 86 107 0.2735 4.5960243389498801E-01
3L_4364185_SNP A C 0.4433 86 108 0.2245 3.1821633863306509E-01
3L_4364204_SNP G A 0.4308 84 111 0.1777 3.1658542387998201E-01
3L_4364254_SNP A C 0.4421 84 106 0.2823 3.0631711912856829E-01
3L_4364297_MNP ATG GAC 0.2539 49 144 0.6401 7.2963629238822425E-01
3L_4364304_SNP C T 0.2552 49 143 0.6221 7.1485208252181764E-01
3L_4364308_SNP C T 0.2539 49 144 0.6401 7.2963629238822425E-01
3L_4364325_SNP G A 0.09645 19 178 0.01521 2.6929355580788218E-02
3L_4364328_SNP T A 0.07254 14 179 0.3456 2.6479526748321636E-01
3L_4364330_SNP T C 0.07254 14 179 0.3456 2.6479526748321636E-01
3L_4364332_INS ATAAAAATATATTA A 0.05851 11 177 0.3457 2.7694391556245412E-01
3L_4364338_SNP A T 0.234 44 144 0.7834 9.7930261858298773E-01
3L_4364342_SNP C T 0.2368 45 145 0.7109 8.6737424984644917E-01
3L_4364355_SNP G C 0.2381 45 144 0.7459 7.1190548094190087E-01
3L_4364357_SNP A T 0.2299 43 144 0.7767 6.8806015331562453E-01
3L_4364358_SNP A T 0.2381 45 144 0.7712 7.2875819986210066E-01
3L_4364365_SNP T G 0.2366 44 142 0.6899 5.7391467870489521E-01
3L_4364368_SNP A G 0.2394 45 143 0.7543 7.0105127072953211E-01
3L_4364376_SNP G C 0.2408 46 145 0.656 7.5183703392225187E-01
3L_4364381_SNP C A 0.2487 48 145 0.7076 8.1228424898028928E-01
3L_4364384_SNP C G 0.2461 47 144 0.7029 7.5406219954148312E-01
3L_4364401_SNP G C 0.25 48 144 0.7225 8.5866977623676144E-01
3L_4364409_SNP C T 0.2539 49 144 0.6618 7.5174593040009252E-01
3L_4364429_SNP G A 0.2487 47 142 0.8576 8.1877540509987390E-01
3L_4364437_SNP C A 0.25 47 141 0.8291 9.4328879874500760E-01
3L_4364447_SNP A G 0.2567 48 139 0.8988 9.8767981718426234E-01
3L_4364457_SNP T A 0.2552 49 143 0.8509 9.5098837071147724E-01
3L_4364459_SNP T A 0.2474 47 143 0.8956 9.7305716333231940E-01
3L_4364463_SNP A T 0.2539 49 144 0.7916 8.8396670934094046E-01
3L_4364465_INS AAAC A 0.2577 50 144 0.8826 9.9551322688176636E-01
3L_4364468_SNP A T 0.2539 49 144 0.8842 9.6917324996474408E-01
3L_4364469_SNP T G 0.2591 50 143 0.934 9.3292291660392790E-01
3L_4364478_SNP C A 0.2615 51 144 0.8557 9.4659241787279047E-01
3L_4364482_SNP T A 0.2577 50 144 0.7572 8.6482629156461499E-01
3L_4364488_SNP C G 0.2615 51 144 0.8401 7.8106433564377808E-01
3L_4364520_SNP T C 0.07609 14 170 0.2477 3.1959328197511427E-01
3L_4364539_SNP G A 0.2462 48 147 0.8629 9.1412190498476265E-01
3L_4364540_SNP T A 0.1762 34 159 0.1404 2.6778596451396131E-01
3L_4364563_SNP T A 0.1134 22 172 0.01617 2.4190181212022467E-02
3L_4364574_SNP A C 0.07179 14 181 0.3507 3.1623292459382368E-01
3L_4364579_SNP T A 0.4972 89 90 0.6553 8.8502832478060267E-01
3L_4364602_SNP T A 0.07071 14 184 0.3741 3.6046046391357267E-01
3L_4364611_SNP G A 0.07071 14 184 0.3741 3.6046046391357267E-01
3L_4364618_SNP C T 0.06599 13 184 0.5505 5.5259670650230241E-01
3L_4364634_SNP T C 0.05102 10 186 0.7258 7.3699457951346448E-01
3L_4364640_SNP A C 0.1744 34 161 0.2336 3.5658291840841905E-01
3L_4364659_SNP A G 0.2629 51 143 0.7185 7.7760337964876425E-01
3L_4364667_SNP C A 0.269 53 144 0.7382 8.0316783467991493E-01
3L_4364670_SNP A C 0.2741 54 143 0.7914 8.7821373519061141E-01
3L_4364682_SNP T A 0.269 53 144 0.7826 8.1137686529537101E-01
3L_4364683_SNP T A 0.4564 89 106 0.3292 5.2855131422211332E-01
3L_4364686_SNP T A 0.2727 54 144 0.7326 7.9005238345816819E-01
3L_4364694_SNP G C 0.1168 23 174 0.05537 1.0224858140727955E-01
3L_4364695_SNP C G 0.2577 50 144 0.5664 6.4970127893323060E-01
3L_4364709_SNP C T 0.2653 52 144 0.6532 7.1509840083494125E-01
3L_4364724_SNP A G 0.2564 50 145 0.7067 6.9921950637132679E-01
3L_4364730_SNP T C 0.2577 50 144 0.6904 7.6773881731457183E-01
3L_4364742_SNP T C 0.1641 32 163 0.2865 4.5525590339956612E-01
3L_4364756_SNP T C 0.07143 14 182 0.2145 3.0066325660549587E-01
3L_4364757_SNP A G 0.4513 88 107 0.2578 4.4076920638941952E-01
3L_4364799_SNP G A 0.06533 13 186 0.2171 2.6037182212009169E-01
3L_4364802_SNP C T 0.1066 21 176 0.04843 9.3691688155878583E-02
3L_4364809_SNP C T 0.4508 87 106 0.9022 8.6957950677666740E-01
3L_4364877_SNP G A 0.2344 45 147 0.7665 9.0352741613997700E-01
3L_4364931_SNP G A 0.224 43 149 0.5373 7.1313964437083865E-01
3L_4365129_SNP A G 0.4742 92 102 0.03206 6.4630190770200505E-02
3L_4365135_SNP T C 0.201 39 155 0.3317 3.1462210127169243E-01
3L_4365216_SNP A C 0.05612 11 185 0.303 2.2829687800388088E-01
3L_4365241_SNP T G 0.05584 11 186 0.2511 2.2154575820897460E-01
3L_4365244_SNP C A 0.05102 10 186 0.1248 9.6398872068460761E-02
3L_4365251_SNP G T 0.4227 82 112 0.009359 2.2617381511585530E-02
3L_4365256_SNP A G 0.05584 11 186 0.4702 4.7530661714300215E-01
3L_4365264_SNP T C 0.05584 11 186 0.4702 4.7530661714300215E-01
3L_4365280_SNP G C 0.05584 11 186 0.3487 3.1274644100541860E-01
3L_4365358_SNP C G 0.4536 83 100 0.03739 6.8708317286950787E-02
3L_4365538_SNP A G 0.4541 89 107 0.3966 5.9846189820115414E-01
3L_4365660_SNP C T 0.4845 94 100 0.04035 5.5744718966849169E-02
3L_4365663_SNP T C 0.4845 94 100 0.05369 1.2055164930220919E-01
3L_4365664_SNP C T 0.4821 94 101 0.03684 7.8563867636253851E-02
3L_4365887_SNP T G 0.441 86 109 0.06898 1.2506791487846969E-01
3L_4365956_SNP C G 0.4715 91 102 0.0592 1.2331608640240077E-01
3L_4366085_SNP C G 0.3368 64 126 0.01433 8.7964827667089684E-02
3L_4366134_SNP T C 0.06061 12 186 0.2864 2.9333272199935911E-01
3L_4366326_SNP A C 0.3462 63 119 0.03854 7.1917992865519906E-02
3L_4366421_SNP C A 0.3906 75 117 0.6809 8.6316541107448197E-01
3L_4366433_SNP C T 0.4061 80 117 0.8033 9.8913029048203094E-01
3L_4366469_SNP T C 0.3782 73 120 0.07861 4.6493770874526427E-02
3L_4366522_SNP C G 0.3128 61 134 0.1761 9.5083815739337330E-02
3L_4366541_SNP A G 0.3109 60 133 0.2587 1.8136584428929026E-01
3L_4366575_SNP C T 0.2887 56 138 0.2255 1.7850234853775659E-01
3L_4366590_SNP A T 0.3161 61 132 0.344 3.5341499537937326E-01
3L_4366594_SNP T A 0.383 72 116 0.7144 5.8937479120306047E-01
3L_4366599_SNP T A 0.377 72 119 0.8208 7.1000945184818431E-01
3L_4366674_SNP A G 0.4145 80 113 0.04653 6.2699904198476070E-02
3L_4366679_SNP G T 0.4021 76 113 0.0551 6.5657636162519115E-02
3L_4366687_SNP A T 0.3604 71 126 0.03612 4.2910725180373525E-02
3L_4366690_SNP T C 0.4103 80 115 0.04416 6.0708018890404891E-02
3L_4366694_SNP A G 0.4124 80 114 0.05089 6.6714402823657717E-02
3L_4366743_SNP C T 0.2526 49 145 0.5076 5.1960379705219673E-01
3L_4366745_SNP T C 0.3744 73 122 0.05791 6.4424114673245617E-02
3L_4366818_SNP G A 0.3795 74 121 0.243 2.7813653355221180E-01
3L_4366824_SNP G C 0.366 71 123 0.2276 2.7887539000789296E-01
3L_4366935_SNP C T 0.4 78 117 0.2075 3.0623614499895346E-01
3L_4366944_SNP T G 0.3538 69 126 0.248 3.3900620773809487E-01
3L_4367016_SNP C T 0.05051 10 188 0.5518 5.8590395069610235E-01
3L_4367097_SNP T C 0.07538 15 184 0.6706 9.0009077630755541E-01
3L_4367105_SNP C T 0.404 80 118 0.4573 5.8270521040518919E-01
3L_4367121_SNP T C 0.06533 13 186 0.7707 7.9082425663718636E-01
3L_4367136_SNP T A 0.264 52 145 0.7289 9.2261311302287696E-01
3L_4367139_SNP A C 0.2615 51 144 0.7915 9.9214616281564683E-01
3L_4367148_SNP A G 0.2602 51 145 0.8122 8.3633442582885631E-01
3L_4367157_SNP T C 0.2539 49 144 0.7098 5.0838153204649972E-01
3L_4367163_SNP C T 0.2741 54 143 0.5758 5.3430163268482345E-01
3L_4367166_SNP G A 0.269 53 144 0.6267 6.3064542770888932E-01
3L_4367181_SNP G A 0.395 79 121 0.2419 2.5180993156576892E-01
3L_4367298_SNP T A 0.3776 74 122 0.8704 8.4569250732618351E-01
3L_4367337_SNP G T 0.09137 18 179 0.746 9.0208328389231729E-01
3L_4367382_SNP C A 0.06061 12 186 0.4023 3.0813789282522419E-01
3L_4367385_SNP G C 0.1327 26 170 0.4868 8.7829655731545764E-01
3L_4367427_INS TTAAGTGTTT T 0.1429 23 138 0.4933 3.7039087931016990E-01
3L_4367434_INS TCGTGTT T 0.05376 10 176 0.6526 6.6373799787349963E-01
3L_4367561_MNP TGC AAT 0.05181 10 183 0.6829 6.9544605571336993E-01
3L_4367592_SNP T G 0.2634 49 137 0.9817 9.2408086849271365E-01
3L_4367595_SNP A T 0.2787 51 132 0.7987 9.6589028854608205E-01
3L_4367598_SNP A G 0.3626 66 116 0.345 2.2964135063526003E-01
3L_4367606_SNP G C 0.2474 47 143 0.968 8.3491761482606686E-01
3L_4367617_SNP T C 0.2552 49 143 0.7187 8.3935302162913961E-01
3L_4367618_SNP A T 0.06667 13 182 0.3182 2.7239625850589089E-01
3L_4367643_SNP T C 0.1546 30 164 0.591 9.0755748969434202E-01
3L_4367730_SNP G A 0.075 15 185 6.977e-05 1.7467063554337843E-04
3L_4367857_SNP A T 0.1623 31 160 0.6865 7.3705132638927684E-01
3L_4367871_SNP G C 0.1218 24 173 0.5109 4.5599696886983476E-01
3L_4367955_SNP T G 0.2872 56 139 0.9426 9.7322372513320043E-01
3L_4368138_SNP A C 0.1735 34 162 0.01753 2.1272281679260232E-02
3L_4368139_SNP T A 0.3641 71 124 0.01521 3.7842265470020391E-02
3L_4368154_SNP T A 0.3575 69 124 0.01718 4.0144435517038328E-02
3L_4368193_SNP T C 0.3472 67 126 0.008333 1.8114881243284430E-02
3L_4368256_SNP G T 0.4115 79 113 0.03671 1.0707782621182105E-01
3L_4368318_SNP C T 0.05528 11 188 0.3071 3.8607390474272429E-01
3L_4368446_SNP G T 0.2893 57 140 0.1578 2.6850010705339866E-01
3L_4368452_SNP A T 0.08122 16 181 0.2481 2.6422684822231735E-01
3L_4368453_SNP T A 0.08629 17 180 0.2422 3.1591181542605118E-01
3L_4368511_SNP G T 0.1717 34 164 0.5936 7.4996243474349789E-01
3L_4368873_SNP C T 0.1813 35 158 0.3212 4.1897975793458286E-01
3L_4368992_DEL A AGA 0.1758 29 136 0.1198 1.0210920802422296E-01
3L_4369091_SNP G T 0.09375 18 174 0.182 2.4746558552133435E-01
3L_4369099_SNP T G 0.05102 10 186 0.3742 3.1845992094463127E-01
3L_4369371_SNP A G 0.2642 51 142 0.515 5.5652396931084303E-01
3L_4369608_SNP C T 0.1633 32 164 0.1871 2.7556047266255168E-01
3L_4369659_SNP A G 0.08586 17 181 0.6907 6.2942719771943612E-01
3L_4369713_SNP G A 0.09794 19 175 0.3736 5.1638716791492389E-01
3L_4369743_SNP G C 0.1016 19 168 0.1921 2.9558305164472831E-01
3L_4369800_SNP C T 0.08673 17 179 0.4602 4.8588457216615588E-01
3L_4369801_DEL T TC 0.09645 19 178 0.4946 5.1416762804253624E-01
3L_4369802_SNP T C 0.0565 10 167 0.3519 6.2603285383329266E-01
3L_4369813_SNP G T 0.09596 19 179 0.2973 2.6567194286186313E-01
3L_4369864_SNP T C 0.05076 10 187 0.2471 2.0273817634620017E-01
3L_4369909_SNP C T 0.1263 25 173 0.3028 2.1891708954127442E-01
3L_4369936_SNP T C 0.05 10 190 0.6492 6.9350099571347246E-01
3L_4369939_SNP G A 0.05025 10 189 0.6595 7.0245854617921799E-01
3L_4369954_SNP G A 0.06599 13 184 0.857 8.9555914968853001E-01
3L_4369987_SNP T C 0.05076 10 187 0.9951 8.9246637568461684E-01
3L_4370103_SNP T C 0.1212 24 174 0.5107 6.1375597757391231E-01
3L_4370214_SNP A G 0.1364 27 171 0.1079 1.7256473845231801E-01
3L_4370266_SNP A T 0.08629 17 180 0.306 2.8223170575438838E-01
3L_4370358_SNP T G 0.07143 14 182 0.1713 1.7785536196201612E-01
3L_4370379_INS TA T 0.1179 23 172 0.09398 1.8560819139588791E-01
3L_4370395_SNP A G 0.1795 35 160 0.04895 9.4549596366636846E-02
3L_4370441_SNP A T 0.08122 16 181 0.8529 9.8634875022710855E-01
3L_4370540_SNP T G 0.199 39 157 0.949 9.8146541667411913E-01
3L_4370623_SNP T A 0.1538 30 165 0.3837 4.5749137021409658E-01
3L_4370783_SNP T A 0.3093 60 134 0.009761 1.3917152435254414E-02
3L_4370792_SNP C T 0.2449 48 148 0.002057 2.3421678608609004E-03
3L_4370798_SNP G C 0.1313 26 172 3.675e-05 8.6436565768620711E-05
3L_4370810_DEL C CC 0.1042 20 172 4.197e-05 1.3898073897511743E-04
3L_4371021_SNP T G 0.1726 34 163 0.743 7.2146121687191878E-01
3L_4371048_INS TCTATGT T 0.0914 17 169 0.4805 4.4160884521946919E-01
3L_4371514_SNP C A 0.05102 10 186 0.09047 1.4691744796047312E-01
3L_4371650_SNP G T 0.3889 70 110 0.002265 4.2110461057289546E-03
3L_4371790_INS AT A 0.1467 27 157 8.143e-05 5.9155222438247284E-05
3L_4371945_SNP T C 0.2461 47 144 0.3775 3.8104829155620745E-01
3L_4372098_INS A AGGCCACCCAA 0.4918 90 93 0.2695 3.9916498906144504E-01
3L_4372104_INS C CAGAACCAC 0.4892 91 95 0.2259 4.2153694210805437E-01
3L_4372365_SNP C A 0.3763 70 116 0.5456 6.5189775133828842E-01
3L_4372375_SNP A G 0.3968 75 114 0.6965 8.2438700578411606E-01
3L_4372426_INS G CTA 0.4219 81 111 0.9202 7.8800111276007812E-01
3L_4372428_INS ATA A 0.05556 11 187 0.6266 6.4819624556331301E-01
3L_4372429_SNP A G 0.06533 13 186 0.2226 3.4551649562086717E-01
3L_4372485_DEL TT T 0.4032 75 111 0.8624 9.9789736197154866E-01
3L_4372618_SNP C A 0.3545 67 122 0.6087 7.8215097188790006E-01
3L_4372769_SNP T G 0.4404 85 108 0.8342 7.4044410864144317E-01
3L_4372918_SNP T A 0.07143 14 182 0.2424 3.0623586734181385E-01
3L_4373050_INS AA A 0.2581 48 138 0.8182 9.7826550712748184E-01
3L_4373052_SNP A C 0.3452 68 129 0.6844 7.4995634494195340E-01
3L_4373083_SNP G C 0.2893 57 140 0.8525 8.5952336524690287E-01
3L_4373215_SNP G C 0.3138 59 129 0.8731 9.0733186599314242E-01
3L_4373217_SNP C G 0.4074 77 112 0.5217 4.9186354083539219E-01
3L_4373238_SNP G C 0.3918 76 118 0.5162 5.1986614785396568E-01
3L_4373334_SNP A T 0.08247 16 178 0.7856 4.1836266789101018E-01
3L_4373356_SNP A C 0.1852 30 132 0.6721 7.0815404462789477E-01
3L_4373360_SNP A C 0.05556 11 187 0.1538 1.7369930720516236E-01
3L_4373461_SNP A T 0.4767 92 101 0.782 6.4736829375637073E-01
3L_4373479_SNP T C 0.4792 92 100 0.9072 8.3098521253540347E-01
3L_4373539_SNP A G 0.3782 73 120 0.8371 8.0968562486853768E-01
3L_4373596_SNP A C 0.05051 10 188 0.7552 7.6679509264513857E-01
3L_4373616_SNP C A 0.4074 77 112 0.1306 1.7750735832774867E-01
3L_4373618_SNP A C 0.4233 80 109 0.1794 2.3864895310293255E-01
3L_4373659_SNP T G 0.08629 17 180 0.5157 5.8426544561203253E-01
3L_4373660_SNP T C 0.4051 79 116 0.9367 8.4462977237902448E-01
3L_4373661_SNP C T 0.4715 91 102 0.9195 9.2195052279424805E-01
3L_4373663_SNP T C 0.4 78 117 0.9524 9.1432402890443598E-01
3L_4373691_SNP A C 0.4844 93 99 0.9152 9.8801662239968324E-01
3L_4373692_SNP A C 0.4845 94 100 0.9038 9.9370195501711400E-01
3L_4373695_SNP A T 0.4845 94 100 0.822 8.9965270205525305E-01
3L_4373697_SNP A G 0.4821 94 101 0.8424 9.2663967378061352E-01
3L_4373703_SNP T A 0.4227 82 112 0.9425 8.3992797695615584E-01
3L_4373789_SNP C A 0.3673 72 124 0.7823 7.4708762365581405E-01
3L_4373791_DEL ATAT C 0.3763 73 121 0.8059 8.4889079437695725E-01
3L_4373802_SNP C T 0.3613 69 122 0.7057 7.1771591637206733E-01
3L_4373813_SNP C T 0.1077 21 174 0.1163 1.1538378858062748E-01
3L_4373815_SNP C T 0.3351 64 127 0.3113 2.6923835546088393E-01
3L_4373868_SNP T G 0.1495 29 165 0.2004 2.7434866961516280E-01
3L_4373925_SNP T C 0.4278 83 111 0.4732 5.8147647502990263E-01
3L_4374050_SNP G A 0.06 12 188 0.7331 7.8113820665013400E-01
3L_4374054_SNP T C 0.4404 85 108 0.267 3.2672712570189710E-01
3L_4374059_SNP A C 0.4421 84 106 0.2814 3.1898040449465870E-01
3L_4374117_SNP A G 0.0567 11 183 0.3514 3.0937019121051068E-01
3L_4374520_SNP T A 0.3485 69 129 0.9437 9.4175115296099143E-01
3L_4374551_SNP G C 0.3579 68 122 0.6754 6.4260656276312700E-01
3L_4374583_SNP A G 0.2626 52 146 0.4627 4.0100201976575189E-01
3L_4374586_SNP C A 0.05208 10 182 0.4236 6.0720483419008409E-01
3L_4374753_SNP T C 0.3636 68 119 0.6098 6.2832617635503185E-01
3L_4374791_SNP A C 0.06633 13 183 0.1968 2.1843365955042116E-01
3L_4374803_SNP C G 0.1071 21 175 0.2929 3.5648311364371399E-01
3L_4374830_SNP C T 0.2755 54 142 0.4878 8.9009280594164286E-01
3L_4374847_SNP A G 0.3711 72 122 0.4004 6.7468137915571680E-01
3L_4374856_SNP C G 0.1624 32 165 0.6678 5.4993754493668923E-01
3L_4374964_SNP A T 0.3608 70 124 0.7715 7.9665798851874214E-01
3L_4374974_SNP G T 0.4615 90 105 0.4756 6.8287876219563193E-01
3L_4375043_SNP G C 0.08205 16 179 0.569 4.2859582739834634E-01
3L_4375129_SNP G C 0.4021 78 116 0.6476 7.2787225954023471E-01
3L_4375133_SNP C G 0.401 77 115 0.45 3.5454093712103307E-01
3L_4375284_SNP C T 0.2539 49 144 0.7875 9.7725645050270971E-01
3L_4375305_INS G GGGTGTTCGTTGTGCT 0.198 39 158 0.2341 1.9780098918897304E-01
3L_4375329_SNP C G 0.2963 48 114 0.9465 9.0836714755451087E-01
3L_4375373_SNP G C 0.1088 21 172 0.3365 3.2891377300485891E-01
3L_4375447_SNP C T 0.3505 68 126 0.9733 7.0599779622649450E-01
3L_4375463_SNP C A 0.4479 86 106 0.5987 8.3287388590922651E-01
3L_4375487_SNP A C 0.1929 38 159 0.1872 1.5606468216223324E-01
3L_4375583_DEL A ACAAGCCCA 0.05025 10 189 0.5398 4.3610099947668446E-01
3L_4375643_SNP T G 0.1777 35 162 0.6468 4.4504016111096389E-01
3L_4375689_SNP A C 0.3128 56 123 0.1698 2.5986601937260367E-01
3L_4375694_SNP T C 0.2448 47 145 0.5898 6.6883301242954862E-01
3L_4375695_SNP T C 0.3404 64 124 0.1971 3.0718604717479092E-01
3L_4375698_SNP T C 0.3405 63 122 0.5886 5.4714910076820344E-01
3L_4375704_SNP C T 0.2757 51 134 0.7077 8.5298179585287681E-01
3L_4375706_SNP A T 0.2591 50 143 0.1279 2.3557840894217308E-01
3L_4375710_SNP G A 0.2073 40 153 0.8274 9.1599385081684659E-01
3L_4375711_SNP A C 0.2135 41 151 0.7562 9.2738081402520955E-01
3L_4375916_SNP C T 0.2513 49 146 0.7004 9.5005282521668999E-01
3L_4375945_SNP C T 0.05025 10 189 0.7011 7.7631500008038345E-01
3L_4375962_SNP C T 0.2423 47 147 0.8914 6.5270019503038412E-01
3L_4375994_DEL G GG 0.1957 36 148 0.8215 9.4566787164245147E-01
3L_4376023_SNP T G 0.1263 25 173 0.4991 2.9938321500889098E-01
3L_4376062_SNP A G 0.2551 50 146 0.455 5.2651765894692670E-01
3L_4376073_SNP G C 0.2513 49 146 0.2769 2.6017240475024495E-01
3L_4376077_SNP C A 0.4451 81 101 0.4859 2.6545193543190426E-01
3L_4376078_SNP T A 0.4796 94 102 0.7689 5.3658379814601476E-01
3L_4376090_INS TAATTAATT A 0.2663 53 146 0.5207 6.3100259450333784E-01
3L_4376099_SNP A T 0.2677 53 145 0.52 6.2818919614803204E-01
3L_4376102_DEL T TA 0.2677 53 145 0.52 6.2818919614803204E-01
3L_4376123_SNP T G 0.241 47 148 0.3291 3.0687787922274645E-01
3L_4376146_SNP T C 0.2615 51 144 0.4597 6.3799599945198593E-01
3L_4376148_SNP A G 0.2602 51 145 0.4549 6.1220982258337742E-01
3L_4376158_SNP G T 0.2474 48 146 0.3933 4.9951016495959788E-01
3L_4376159_SNP G T 0.2564 50 145 0.4649 4.9976974227575910E-01
3L_4376177_SNP A T 0.2589 51 146 0.5064 6.0731411768572974E-01
3L_4376186_SNP G C 0.264 52 145 0.5137 5.9463957905937515E-01
3L_4376189_MNP ATA TAC 0.264 52 145 0.5137 5.9463957905937515E-01
3L_4376202_SNP C T 0.2435 47 146 0.3473 3.1785889386960386E-01
3L_4376218_SNP G C 0.3553 70 127 0.5436 5.1804685481134827E-01
3L_4376391_SNP T G 0.1546 30 164 0.4016 3.6077210031424223E-01
3L_4376403_SNP C T 0.1919 38 160 0.4065 5.1835910382401496E-01
3L_4376458_SNP C T 0.4456 86 107 0.1596 2.4541356474545717E-01
3L_4376549_SNP G A 0.1878 37 160 0.05324 9.7530722308028506E-02
3L_4376609_SNP T G 0.08586 17 181 0.02908 6.8400322573397274E-02
3L_4376658_DEL A AA 0.2793 50 129 0.03006 1.0185227937458763E-01
3L_4376680_SNP A G 0.4115 79 113 0.09453 1.8205512181245931E-01
3L_4376681_SNP T C 0.4062 78 114 0.05007 7.1524366205746467E-02
3L_4376683_SNP G A 0.4271 82 110 0.05028 1.1218408018152981E-01
3L_4376693_SNP A G 0.1717 34 164 0.06239 1.5559693357174109E-01
3L_4376697_SNP T A 0.1667 33 165 0.07397 1.6762079316740330E-01
3L_4376799_SNP C A 0.2821 55 140 0.2602 3.5687978645088103E-01
3L_4376814_SNP A G 0.3179 62 133 0.7306 9.1259486272443213E-01
3L_4376826_SNP C A 0.2051 40 155 0.07932 1.3356934303465973E-01
3L_4376831_SNP C G 0.4337 85 111 0.6663 7.6365347584111420E-01
3L_4376840_SNP G A 0.05051 10 188 0.4922 4.3929120253274234E-01
3L_4376851_SNP G T 0.2879 57 141 0.3678 3.1700015100960854E-01
3L_4376886_SNP A C 0.4545 85 102 0.6693 8.0903534126396504E-01
3L_4376931_SNP T A 0.474 91 101 0.6905 7.9202372224844142E-01
3L_4377012_SNP A G 0.4611 89 104 0.707 8.4036682833249743E-01
3L_4377035_SNP C G 0.4754 87 96 0.7715 8.0914017694472973E-01
3L_4377047_SNP C A 0.4706 88 99 0.5336 5.7213737236926743E-01
3L_4377063_INS TT T 0.4607 88 103 0.8181 9.8207481610670921E-01
3L_4377077_SNP G C 0.4632 88 102 0.4259 6.4866639375641655E-01
3L_4377085_SNP C T 0.4787 90 98 0.6154 8.0881915889356615E-01
3L_4377090_SNP T A 0.4451 81 101 0.9043 9.7427806651721338E-01
3L_4377094_SNP T G 0.4457 82 102 0.9006 8.6465872989243620E-01
3L_4377095_SNP G T 0.05612 11 185 0.5068 5.8745539209108244E-01
3L_4377096_DEL A ATAA 0.05556 11 187 0.4853 5.4851637405531539E-01
3L_4377096_SNP T A 0.4765 81 89 0.8501 8.7411014831329925E-01
3L_4377104_SNP A C 0.0567 11 183 0.4914 5.7948023483502864E-01
3L_4377114_SNP T A 0.4885 85 89 0.8956 8.2057006208368199E-01
3L_4377120_SNP A C 0.4798 83 90 0.8412 7.9001326051013754E-01
3L_4377122_SNP T C 0.07735 14 167 0.5446 8.7566524424377912E-01
3L_4377123_SNP G A 0.5 90 90 0.7149 9.5198570767641033E-01
3L_4377125_SNP A T 0.4944 89 91 0.6781 8.9136689621646814E-01
3L_4377144_SNP G A 0.4555 87 104 0.7253 9.2629636386665859E-01
3L_4377154_SNP G T 0.4715 91 102 0.457 6.5106437621076441E-01
3L_4377159_SNP A C 0.0567 11 183 0.5257 5.7751107297484139E-01
3L_4377164_INS ATATTAAAC A 0.05155 10 184 0.5758 6.5770112665086145E-01
3L_4377169_INS AAACAATTC CT 0.4663 90 103 0.6578 8.6974041040747718E-01
3L_4377171_DEL T TT 0.05612 11 185 0.5044 5.5714205527107885E-01
3L_4377181_SNP A G 0.05556 11 187 0.5149 5.6842687633930611E-01
3L_4377186_SNP T G 0.05076 10 187 0.5835 6.6800675423563982E-01
3L_4377211_SNP C A 0.4842 92 98 0.6633 9.2520178050357660E-01
3L_4377214_SNP T G 0.05051 10 188 0.5895 6.7291198238213790E-01
3L_4377219_SNP A C 0.4973 91 92 0.5308 7.5712769651562750E-01
3L_4377222_SNP A C 0.05128 10 185 0.5748 6.5559453878127771E-01
3L_4377224_SNP A C 0.05051 10 188 0.5895 6.7291198238213790E-01
3L_4377226_MNP AAG GTA 0.05051 10 188 0.5895 6.7291198238213790E-01
3L_4377229_INS ATTCTC A 0.3627 70 123 0.8458 7.8392124072330494E-01
3L_4377231_SNP A G 0.132 26 171 0.1988 3.4337576536327286E-01
3L_4377232_SNP A C 0.1333 26 169 0.1981 3.4338084924608225E-01
3L_4377234_SNP G A 0.05025 10 189 0.5863 6.7302474468787765E-01
3L_4377236_SNP T A 0.07653 15 181 0.2817 4.7104556910376383E-01
3L_4377238_SNP T A 0.1429 28 168 0.1626 2.7033185778870261E-01
3L_4377241_SNP C A 0.05076 10 187 0.5796 6.6344515710323027E-01
3L_4377243_SNP G A 0.06878 13 176 0.4573 6.7129974100905665E-01
3L_4377246_SNP A T 0.4034 71 105 0.9937 8.5873425184013430E-01
3L_4377263_SNP T A 0.07568 14 171 0.3388 5.3310877863015516E-01
3L_4377279_SNP A C 0.462 85 99 0.669 8.4487506645667421E-01
3L_4377285_INS TT T 0.2787 51 132 0.4662 6.1703521449933729E-01
3L_4377289_SNP C T 0.422 73 100 0.8347 9.8452658115683855E-01
3L_4377294_SNP G A 0.5 95 95 0.5844 7.8923356191622163E-01
3L_4377314_INS ATATTTTTG A 0.474 91 101 0.6638 9.4062204893213486E-01
3L_4377316_INS GC G 0.474 91 101 0.6638 9.4062204893213486E-01
3L_4377319_SNP A G 0.4639 90 104 0.7877 9.0557271375015080E-01
3L_4377320_INS ATCTTT A 0.4623 92 107 0.761 9.7885959065671713E-01
3L_4377325_SNP G A 0.449 88 108 0.2453 4.0047969461400945E-01
3L_4377342_SNP A G 0.4541 89 107 0.8044 9.1709728366436638E-01
3L_4377343_SNP C A 0.4794 93 101 0.6151 8.9518259125233146E-01
3L_4377345_SNP A G 0.4456 86 107 0.8767 9.8476793495646153E-01
3L_4377354_SNP A G 0.4623 92 107 0.761 9.7885959065671713E-01
3L_4377356_SNP A T 0.4596 91 107 0.7371 9.9168403545018624E-01
3L_4377361_SNP T C 0.4541 89 107 0.8725 8.6197081502733608E-01
3L_4377366_SNP C T 0.4596 91 107 0.8166 9.2754650338221734E-01
3L_4377406_SNP A G 0.4184 82 114 0.8122 8.9672208362398598E-01
3L_4377423_SNP A G 0.07576 15 183 0.1382 1.4767409746907079E-01
3L_4377429_SNP A T 0.1523 30 167 0.1498 1.6837968405845316E-01
3L_4377430_SNP A C 0.1392 27 167 0.1414 1.5048324592957563E-01
3L_4377455_SNP A G 0.06122 12 184 0.4468 4.3659525853377157E-01
3L_4377470_DEL G GCTGCGG 0.1481 28 161 0.3207 3.0018803311975295E-01
3L_4377535_SNP G A 0.4645 85 98 0.7196 4.7872947630188978E-01
3L_4377543_SNP T A 0.2887 56 138 0.8355 8.9681701651603185E-01
3L_4377571_SNP G A 0.3395 55 107 0.6054 3.7744085567390362E-01
3L_4377687_SNP C G 0.1128 22 173 0.4028 4.0220860212646625E-01
3L_4377722_SNP A G 0.2284 45 152 0.197 3.6363355830680821E-01
3L_4377750_INS GTGCCTGGTCTGGT G 0.2041 40 156 0.6259 9.3595512433041583E-01
3L_4377763_SNP C T 0.375 72 120 0.5302 2.8203474213192370E-01
3L_4377768_SNP T A 0.3457 65 123 0.9276 7.5604182859671232E-01
3L_4377769_DEL C CTCTGGTT 0.2132 42 155 0.5238 6.9230709615067054E-01
3L_4377782_SNP C T 0.05181 10 183 0.4816 4.4856871169564483E-01
3L_4377833_SNP C T 0.232 45 149 0.8041 7.7746516323126191E-01
3L_4377866_SNP A T 0.1624 32 165 0.7728 8.0816511056932971E-01
3L_4377934_SNP A G 0.1523 30 167 0.5702 7.0084737047161083E-01
3L_4377935_SNP T C 0.1531 30 166 0.6057 7.5874487764464549E-01
3L_4378022_SNP A C 0.1077 21 174 0.9201 8.5080907514916504E-01
3L_4378056_SNP T C 0.08718 17 178 0.9768 9.3378972723298204E-01
3L_4378073_SNP C T 0.09694 19 177 0.8454 7.3625862286935351E-01
3L_4378104_SNP T A 0.1066 21 176 0.8749 6.8401698223863805E-01
3L_4378147_SNP T G 0.1276 25 171 0.7577 9.6210002912132919E-01
3L_4378156_SNP C T 0.2526 49 145 0.9746 7.1728402847296890E-01
3L_4378183_SNP A T 0.2462 48 147 0.8619 9.0446296464762810E-01
3L_4378198_SNP T C 0.1218 24 173 0.7787 7.3857689954912864E-01
3L_4378202_SNP A G 0.09694 19 177 0.9876 7.4852213562831182E-01
3L_4378208_SNP A G 0.1263 25 173 0.6526 8.1576487423618160E-01
3L_4378224_SNP C T 0.2843 56 141 0.9108 6.7779790075728497E-01
3L_4378226_SNP T C 0.3862 73 116 0.9866 8.8572951946821188E-01
3L_4378231_SNP G T 0.08763 17 177 0.7747 9.6791767776470983E-01
3L_4378238_SNP T C 0.1026 20 175 0.8466 9.7989094941048005E-01
3L_4378259_SNP G A 0.401 77 115 0.6647 5.2831751171942409E-01
3L_4378293_SNP C G 0.1269 25 172 0.7122 5.1571851510949385E-01
3L_4378299_SNP G C 0.1357 27 172 0.719 7.7605783582090160E-01
3L_4378305_SNP A C 0.1156 23 176 0.9764 8.5308055494085067E-01
3L_4378315_SNP T C 0.1111 22 176 0.8067 9.5434204193118621E-01
3L_4378399_SNP T C 0.2419 45 141 0.7714 7.2447687537739491E-01
3L_4378405_SNP A T 0.385 72 115 0.8918 8.3702800341902206E-01
3L_4378476_SNP G A 0.3545 67 122 0.982 9.3271082639010627E-01
3L_4378480_SNP C T 0.4531 87 105 0.7853 7.7555052409518166E-01
3L_4378797_SNP A G 0.3351 64 127 0.3581 6.1518772063735561E-01
3L_4378869_SNP G T 0.06061 12 186 0.6096 8.5009636853625725E-01
3L_4378890_SNP C T 0.2538 50 147 0.2579 3.7283730540183668E-01
3L_4378899_SNP T A 0.2383 46 147 0.2176 3.2177748153542629E-01
3L_4378993_SNP G A 0.1865 36 157 0.6034 5.0999013632581769E-01
3L_4379012_SNP C G 0.1579 30 160 0.7808 8.0177220313752229E-01
3L_4379018_SNP T G 0.1571 30 161 0.7956 8.1828102390022783E-01
3L_4379031_DEL TTTAGACT T 0.1771 34 158 0.8202 7.5103454591879681E-01
3L_4379092_SNP T G 0.06122 12 184 0.553 5.3654972356518837E-01
3L_4379093_SNP C A 0.09645 19 178 0.4242 3.8053392482103277E-01
3L_4379099_SNP A G 0.08673 17 179 0.3733 3.6793041238987934E-01
3L_4379123_SNP C T 0.1066 21 176 0.3357 4.2388628486081237E-01
3L_4379128_SNP C T 0.06566 13 185 0.4478 3.9427712287741201E-01
3L_4379156_SNP C T 0.09137 18 179 0.4467 4.6120982547986633E-01
3L_4379161_SNP A G 0.05528 11 188 0.4886 4.7237976966655271E-01
3L_4379169_SNP T A 0.05528 11 188 0.4886 4.7237976966655271E-01
3L_4379186_SNP T A 0.06533 13 186 0.4698 5.0057767231674188E-01
3L_4379187_DEL AA A 0.1047 20 171 0.2573 3.2457939922229750E-01
3L_4379194_SNP C A 0.06091 12 185 0.5113 5.9503756797412066E-01
3L_4379198_SNP C T 0.1846 36 159 0.9382 9.8109512193608139E-01
3L_4379199_SNP C T 0.06091 12 185 0.5124 5.2629699653885742E-01
3L_4379201_SNP G A 0.06599 13 184 0.462 4.8933751418805116E-01
3L_4379205_SNP A T 0.06091 12 185 0.4855 4.9537697623981347E-01
3L_4379208_SNP T C 0.1907 37 157 0.9555 9.8575772461563005E-01
3L_4379281_DEL C TT 0.05584 11 186 0.4756 4.5876976773736255E-01
3L_4379312_SNP T C 0.101 20 178 0.4065 3.1734026402557125E-01
3L_4379413_SNP C T 0.2723 52 139 0.8238 8.3681797272905489E-01
3L_4379433_SNP C G 0.3057 59 134 0.502 5.5208717374774952E-01
3L_4379472_SNP T A 0.1846 36 159 0.7292 7.0241300991433375E-01
3L_4379480_SNP A G 0.1865 36 157 0.7705 8.3210913954457999E-01
3L_4379528_SNP A T 0.199 39 157 0.918 9.9926350188389357E-01
3L_4379536_SNP G T 0.2103 41 154 0.8551 9.0533817049116905E-01
3L_4379672_SNP A G 0.05584 11 186 0.843 9.7295845384072788E-01
3L_4379684_SNP G T 0.1895 36 154 0.9266 9.4559670045473787E-01
3L_4379689_SNP A T 0.06061 12 186 0.7988 8.7415226059829632E-01
3L_4379812_SNP A T 0.4124 80 114 0.3888 2.8703700306042390E-01
3L_4379842_SNP A G 0.3196 62 132 0.5348 4.4106621306329929E-01
3L_4379870_SNP T A 0.4136 79 112 0.3542 2.3611246599787239E-01
3L_4380079_SNP T A 0.4241 81 110 0.6159 5.2491728237122226E-01
3L_4380122_SNP C T 0.4167 80 112 0.7267 7.7090366013865230E-01
3L_4380148_SNP T A 0.1633 32 164 0.1322 1.4851674531407422E-01
3L_4380153_SNP T C 0.4368 83 107 0.9109 9.3308616570595748E-01
3L_4380234_SNP T A 0.3757 71 118 0.6185 5.4876002959090164E-01
3L_4380419_SNP C T 0.4062 78 114 0.07887 2.8139418599631323E-02
3L_4380444_SNP C G 0.4896 94 98 0.1742 8.4438125229288175E-02
3L_4380454_SNP A T 0.4145 80 113 0.6323 4.0615758538068503E-01
3L_4380478_SNP A G 0.4096 77 111 0.5921 3.4677718028282667E-01
3L_4380640_SNP T C 0.055 11 189 0.5504 7.1537307340373890E-01
3L_4380685_SNP C A 0.3711 72 122 0.7548 7.1214350378773283E-01
3L_4380762_SNP C T 0.5 97 97 0.1872 1.6229377421395152E-01
3L_4380809_SNP A G 0.4764 91 100 0.7883 9.6829782573969736E-01
3L_4380896_SNP A G 0.4742 92 102 0.2284 1.3449256701901469E-01
3L_4380897_SNP T C 0.4819 93 100 0.231 1.5259810414651309E-01
3L_4380914_SNP G T 0.05102 10 186 0.02716 3.0304225602506275E-02
3L_4381060_SNP A G 0.05556 11 187 0.9228 9.1130424254461762E-01
3L_4381154_SNP G A 0.4485 87 107 0.5087 7.0551528032195887E-01
3L_4381167_SNP C A 0.05102 10 186 0.5904 5.8227191481374607E-01
3L_4381173_SNP T A 0.4555 87 104 0.6054 6.3721246758496697E-01
3L_4381219_SNP T A 0.445 85 106 0.8792 9.9244265345831184E-01
3L_4381231_SNP C T 0.5 96 96 0.6954 7.5384594367879110E-01
3L_4381291_SNP A G 0.4145 80 113 0.3754 4.1274614267416676E-01
3L_4381321_SNP A G 0.4227 82 112 0.3543 3.3563999841102021E-01
3L_4381324_SNP A G 0.456 88 105 0.2633 2.6415916537091133E-01
3L_4381331_SNP T C 0.456 88 105 0.3213 3.1710621871458189E-01
3L_4381333_SNP T A 0.4536 88 106 0.264 2.5239062372515630E-01
3L_4381338_SNP G A 0.06091 12 185 0.8937 8.8209036126416973E-01
3L_4381339_SNP G A 0.4663 90 103 0.1737 1.7767374889817256E-01
3L_4381352_SNP G A 0.06061 12 186 0.9249 8.9076499402320142E-01
3L_4381360_SNP C T 0.4691 91 103 0.9633 9.5389814711930176E-01
3L_4381362_SNP A G 0.4615 90 105 0.8368 7.9348799391707414E-01
3L_4381380_SNP C T 0.06122 12 184 0.8603 8.6457439514521472E-01
3L_4381436_SNP T C 0.09596 19 179 0.9947 9.0959815779054676E-01
3L_4381549_SNP G A 0.4256 83 112 0.6588 6.8028420516758392E-01
3L_4381554_SNP C T 0.4365 86 111 0.735 7.6397145084865503E-01
3L_4381555_SNP T G 0.4184 82 114 0.5169 5.0569770485442533E-01
3L_4381644_SNP T G 0.445 85 106 0.2766 3.3876931363654028E-01
3L_4381648_SNP G A 0.4949 97 99 0.3893 4.4031685109432162E-01
3L_4381818_SNP A T 0.4031 77 114 0.1674 1.4710149719988430E-01
3L_4381972_SNP G A 0.3979 76 115 0.7695 6.6905528844945006E-01
3L_4382019_SNP T C 0.3579 68 122 0.849 9.9342460351711803E-01
3L_4382053_SNP T G 0.3817 71 115 0.7188 7.9334260612890461E-01
3L_4382130_SNP T C 0.05612 11 185 0.6006 5.1962029459462000E-01
3L_4382190_SNP G C 0.2296 45 151 0.4021 2.3875144028666373E-01
3L_4382245_SNP A T 0.3782 73 120 0.8533 6.5369734770690147E-01
3L_4382262_SNP G A 0.3198 63 134 0.8999 7.1587043994735944E-01
3L_4382281_DEL C CGAAAACC 0.1099 20 162 0.4282 2.7611726046079021E-01
3L_4382289_SNP G A 0.4494 80 98 0.8096 9.4167070298158784E-01
3L_4382359_SNP G A 0.3696 68 116 0.3363 4.0006222616141518E-01
3L_4382361_SNP A G 0.1064 20 168 0.9469 7.6192942386526030E-01
3L_4382379_SNP C G 0.1534 29 160 0.3715 5.3966374460896438E-01
3L_4382396_SNP C G 0.3048 57 130 0.2448 3.3308485356632023E-01
3L_4382453_SNP G T 0.2778 55 143 0.3379 3.6073962914398794E-01
3L_4382456_SNP T A 0.1071 21 175 0.7448 7.8142233312281151E-01
3L_4382457_SNP G A 0.3436 67 128 0.6672 7.3306534568413428E-01
3L_4382491_SNP A C 0.2806 55 141 0.3252 3.3067178315784507E-01
3L_4382523_SNP T A 0.298 59 139 0.5242 5.6721505873611311E-01
3L_4382568_SNP A G 0.2944 58 139 0.6611 6.9964704974998293E-01
3L_4382571_SNP A T 0.2893 57 140 0.8215 8.3418213887308479E-01
3L_4382592_SNP C A 0.4041 78 115 0.8799 8.6247630048699397E-01
3L_4382597_DEL T TT 0.2935 54 130 0.3659 4.0044097763531206E-01
3L_4382645_SNP G C 0.3418 67 129 0.08518 9.2183095580398278E-02
3L_4382656_SNP A G 0.06122 12 184 0.3921 4.3028268396910863E-01
3L_4382721_SNP C T 0.4615 90 105 0.5594 5.6980352049877392E-01
3L_4383107_SNP A C 0.4872 95 100 0.778 8.0548290081753615E-01
3L_4383191_SNP A G 0.07071 14 184 0.6287 6.0335558344056595E-01
3L_4383224_SNP G T 0.08602 16 170 0.4559 4.8770323595029741E-01
3L_4383226_SNP A T 0.05076 10 187 0.3711 4.6056608433272417E-01
3L_4383298_SNP C G 0.05076 10 187 0.3711 4.6056608433272417E-01
3L_4383315_SNP G A 0.1231 24 171 0.3641 4.0213786669851059E-01
3L_4383322_SNP A G 0.1186 23 171 0.3957 4.3285836131082100E-01
3L_4383325_SNP A C 0.114 22 171 0.2454 3.2321690442573281E-01
3L_4383328_SNP G T 0.1168 23 174 0.4415 5.0037739357022182E-01
3L_4383331_SNP G A 0.08556 16 171 0.2967 2.5134671074023729E-01
3L_4383368_SNP T A 0.1929 38 159 0.6385 6.8139842187609689E-01
3L_4383488_SNP T A 0.06599 13 184 0.3702 3.7045662372443089E-01
3L_4383489_SNP T C 0.1804 35 159 0.03187 2.6708773118958286E-02
3L_4383502_SNP A T 0.1813 35 158 0.1253 1.1864422948372211E-01
3L_4383607_SNP T C 0.07107 14 183 0.399 5.5429425950851008E-01
3L_4383632_SNP G A 0.4365 86 111 0.9722 9.0701011632306905E-01
3L_4383657_SNP C A 0.4249 82 111 0.7475 7.8920809922175228E-01
3L_4383658_SNP T C 0.433 84 110 0.9988 9.4955378449497574E-01
3L_4383682_SNP A G 0.3906 75 117 0.9471 9.3651100743100968E-01
3L_4383783_SNP G A 0.4176 76 106 0.3 4.5908786473367558E-01
3L_4383791_INS CCAGGCCTCCCC C 0.3516 64 118 0.1832 2.6347058766903553E-01
3L_4383980_SNP G A 0.3472 67 126 0.0315 2.2215138029573093E-02
3L_4383981_SNP G T 0.05528 11 188 0.2643 3.2754945270086266E-01
3L_4384005_SNP A G 0.4615 90 105 0.05039 6.2749849171530286E-02
3L_4384010_SNP C T 0.352 69 127 0.03659 2.6116443886603263E-02
3L_4384038_SNP T C 0.3641 71 124 0.04869 2.9749756309657583E-02
3L_4384059_SNP C T 0.3604 71 126 0.04304 2.5863333156943755E-02
3L_4384062_SNP G A 0.3622 71 125 0.04675 2.8188792341922803E-02
3L_4384071_SNP T A 0.06061 12 186 0.3071 3.8686412377437995E-01
3L_4384121_SNP G T 0.3403 65 126 0.09287 1.1569409550547727E-01
3L_4384140_SNP A G 0.4021 76 113 0.2287 1.3864472695684882E-01
3L_4384141_DEL AA A 0.3636 68 119 0.07011 2.7515970521029560E-02
3L_4384330_DEL C CGGAGTGTTC 0.4973 93 94 0.2757 3.9433536675198477E-01
3L_4384369_SNP A C 0.06566 13 185 0.164 1.7701797853511481E-01
3L_4384390_SNP T G 0.06186 12 182 0.1735 2.3451677294375117E-01
3L_4384686_SNP A G 0.285 55 138 0.5724 6.3972847080610640E-01
3L_4384687_SNP C A 0.2932 56 135 0.5246 5.6434039114427614E-01
3L_4384784_SNP C T 0.4308 84 111 0.2385 2.8408056935567760E-01
3L_4384850_SNP A G 0.4948 96 98 0.06115 6.1924354738682831E-02
3L_4384857_SNP G A 0.4815 91 98 0.07047 7.1317306344362910E-02
3L_4384862_SNP G T 0.4839 90 96 0.08306 8.5630453497370529E-02
3L_4384863_SNP G T 0.4789 91 99 0.05906 6.3503911641658320E-02
3L_4385086_INS A ACATA 0.4261 75 101 0.6515 5.5162184100547851E-01
3L_4385141_SNP A G 0.487 94 99 0.2427 1.5999461241305424E-01
3L_4385168_MNP TAA CCC 0.3436 56 107 0.39 2.9742409580466045E-01
3L_4385208_SNP G A 0.3679 71 122 0.2904 2.8136208496721848E-01
3L_4385307_SNP A T 0.09626 18 169 0.8625 7.0398411834930585E-01
3L_4385423_SNP T C 0.06322 11 163 0.7829 7.9160529771447208E-01
3L_4385480_SNP C T 0.44 77 98 0.1601 9.4832548522784110E-02
3L_4385486_SNP T C 0.392 69 107 0.218 2.2055266713418176E-01
3L_4385494_SNP G A 0.0567 11 183 0.6457 7.1615051239504590E-01
3L_4385520_SNP T C 0.4889 88 92 0.1957 1.2226202204938941E-01
3L_4385532_DEL CATGAATGCAAC C 0.4915 87 90 0.3126 1.8918959219652010E-01
3L_4385565_SNP A G 0.4555 87 104 0.3249 1.5180100089324777E-01
3L_4385630_SNP T A 0.06 12 188 0.8151 9.7665974960774748E-01
3L_4385822_SNP T C 0.377 72 119 0.03791 6.6826584874007014E-02
3L_4385832_SNP G A 0.1949 38 157 0.3313 3.4659086603052502E-01
3L_4385990_SNP A T 0.08 16 184 0.5847 4.6918050912844234E-01
3L_4385997_SNP T C 0.2789 53 137 0.807 6.9379667895423780E-01
3L_4386145_SNP A G 0.2694 52 141 0.605 9.8559640126378800E-01
3L_4386254_SNP A G 0.4241 81 110 0.6532 5.5014827611759687E-01
3L_4386266_SNP T C 0.3717 71 120 0.3636 3.2436000207410698E-01
3L_4386267_SNP G A 0.4352 84 109 0.4976 5.1839395084675810E-01
3L_4386278_SNP A T 0.3351 65 129 0.2782 3.3151816016259072E-01
3L_4386310_DEL A AT 0.05025 10 189 0.365 3.9117388717029478E-01
3L_4386314_SNP A G 0.1641 32 163 0.03039 3.7799040759680692E-02
3L_4386374_SNP C A 0.08629 17 180 0.5105 5.4768841416324421E-01
3L_4386496_SNP A G 0.1474 28 162 0.5387 5.9059868890354594E-01
3L_4386548_SNP G A 0.05102 10 186 0.8983 8.7548407672071249E-01
3L_4386711_SNP T C 0.1231 24 171 0.5275 5.1773155625995559E-01
3L_4386731_SNP C T 0.5 96 96 0.2995 3.5025623564802244E-01
3L_4386747_SNP A C 0.1117 22 175 0.7956 7.8169803685934180E-01
3L_4386766_SNP T A 0.1192 23 170 0.6552 6.2689501887731502E-01
3L_4386848_SNP T A 0.2368 45 145 0.6121 4.1822553820894648E-01
3L_4386852_SNP T C 0.3459 64 121 0.2358 2.2592570476978147E-01
3L_4386894_SNP T A 0.3401 67 130 0.4286 3.8630350036373517E-01
3L_4386896_SNP T C 0.07732 15 179 0.5561 5.5993489974227884E-01
3L_4387017_SNP A G 0.1289 25 169 0.5518 6.3009713699295311E-01
3L_4387037_SNP G C 0.05051 10 188 0.3484 3.7772966761064430E-01
3L_4387040_SNP G C 0.101 20 178 0.8014 6.6702903848450368E-01
3L_4387056_SNP T C 0.3594 69 123 0.5466 6.9440020904367428E-01
3L_4387063_SNP T C 0.382 68 110 0.657 8.5106260442686721E-01
3L_4387066_SNP T C 0.3204 58 123 0.2911 3.6577017883025098E-01
3L_4387071_SNP C T 0.4301 83 110 0.7611 9.8849463029559159E-01
3L_4387080_SNP C T 0.401 77 115 0.9665 8.9338690784244978E-01
3L_4387113_SNP G A 0.2564 50 145 0.4281 6.4492383577879742E-01
3L_4387130_SNP T C 0.09231 18 177 0.171 1.4950153897619933E-01
3L_4387168_SNP T C 0.2642 51 142 0.09594 1.2516643546795347E-01
3L_4387229_SNP T C 0.276 53 139 0.051 3.9861349813242450E-02
3L_4387241_SNP G A 0.285 55 138 0.08811 7.8057817952822142E-02
3L_4387245_SNP G A 0.3886 75 118 0.03126 4.4798263182041657E-02
3L_4387251_SNP T A 0.4197 81 112 0.01841 2.0786062409525918E-02
3L_4387354_SNP A G 0.05076 10 187 0.994 7.5714673168509961E-01
3L_4387361_SNP A C 0.08122 16 181 0.6132 6.4748714159804366E-01
3L_4387456_DEL CC GAAA 0.4249 82 111 0.1744 3.0296025416425154E-01
3L_4387494_SNP T G 0.4053 77 113 0.1061 1.2950852026934678E-01
3L_4387501_INS TG C 0.06633 13 183 0.9642 9.6567230661265624E-01
3L_4387574_SNP C G 0.1543 29 159 0.856 8.2399979726321382E-01
3L_4387597_SNP A G 0.3454 67 127 0.1396 1.5708516981174769E-01
3L_4387636_SNP G C 0.1244 24 169 0.7649 7.3343192772032395E-01
3L_4387645_DEL A AGTAA 0.383 72 116 0.09872 8.3124898814630907E-02
3L_4387669_SNP A G 0.0804 16 183 0.9759 8.0900472905297005E-01
3L_4387681_SNP A G 0.4715 91 102 0.1952 1.9633303622558440E-01
3L_4387745_SNP T C 0.4663 90 103 0.1745 2.2653538594650069E-01
3L_4387750_SNP T A 0.474 91 101 0.168 2.1603519785291647E-01
3L_4387756_SNP G T 0.08 16 184 0.5347 4.4333982332608823E-01
3L_4387788_SNP G A 0.3065 61 138 0.2156 2.7708227097094151E-01
3L_4387801_SNP A G 0.06633 13 183 0.1248 9.4468693248443536E-02
3L_4387816_SNP A G 0.4715 91 102 0.1288 1.3280557968007789E-01
3L_4387851_SNP A G 0.3281 63 129 0.7613 8.0288926314457232E-01
3L_4387852_SNP T A 0.2446 45 139 0.9249 9.9746952373703002E-01
3L_4387862_SNP A G 0.3191 60 128 0.3668 3.6351633079774892E-01
3L_4387877_SNP T A 0.3802 73 119 0.7456 9.2239552903922317E-01
3L_4387886_SNP T A 0.2263 43 147 0.8936 9.8827217379708954E-01
3L_4387902_DEL ATA A 0.4817 92 99 0.1872 2.5612127449136235E-01
3L_4387908_SNP T C 0.2632 50 140 0.2707 3.0583598462936556E-01
3L_4387922_SNP C G 0.4974 95 96 0.2223 2.8523195070430674E-01
3L_4387930_SNP T A 0.4792 92 100 0.1843 1.8748678052174828E-01
3L_4387932_SNP C T 0.4817 92 99 0.23 2.5084614176307696E-01
3L_4387939_SNP T C 0.4737 90 100 0.1267 1.1693028641305236E-01
3L_4387949_SNP C A 0.254 48 141 0.2368 2.6810926694209591E-01
3L_4387951_SNP C T 0.4759 89 98 0.1163 1.3319367606262245E-01
3L_4387957_SNP A G 0.1 19 171 0.2386 2.1036098646595780E-01
3L_4387974_SNP G A 0.2446 45 139 0.2554 2.8039064254522150E-01
3L_4387984_SNP A C 0.25 47 141 0.7068 8.2649389486018909E-01
3L_4387990_SNP C T 0.4652 87 100 0.5433 6.8670442774711427E-01
3L_4387996_SNP C G 0.4579 87 103 0.2856 3.3955239277325400E-01
3L_4387997_SNP T C 0.1937 37 154 0.3716 3.3247856429137923E-01
3L_4388000_SNP C T 0.4663 90 103 0.3637 4.7296297586732861E-01
3L_4388003_SNP G T 0.3403 65 126 0.429 4.5093424298828488E-01
3L_4388005_DEL C AGAA 0.4663 90 103 0.3753 4.8127626763943443E-01
3L_4388011_SNP T C 0.4579 87 103 0.3381 4.1147001868081678E-01
3L_4388017_SNP T A 0.2527 47 139 0.2479 2.6951044959929060E-01
3L_4388021_SNP T A 0.25 47 141 0.2779 3.2313844600872854E-01
3L_4388036_SNP C T 0.2487 48 145 0.3074 3.7139723308708472E-01
3L_4388050_SNP T C 0.3438 66 126 0.567 4.1608575057125363E-01
3L_4388056_SNP C T 0.05528 11 188 0.3504 3.9181384686680487E-01
3L_4388061_SNP A T 0.055 11 189 0.3596 4.0264058907311906E-01
3L_4388075_SNP T C 0.06599 13 184 0.7188 9.8436727052081752E-01
3L_4388129_SNP C A 0.1218 24 173 0.5612 7.1258331827789312E-01
3L_4388133_SNP A C 0.3282 64 131 0.3714 3.5157412691951584E-01
3L_4388152_SNP T C 0.3046 60 137 0.2278 1.9871868065537246E-01
3L_4388165_INS TGT T 0.06218 12 181 0.2618 3.1682246172623507E-01
3L_4388236_SNP C A 0.2211 44 155 0.1772 1.6103758592468198E-01
3L_4388334_SNP C G 0.402 80 119 0.7114 5.3427038701240659E-01
3L_4388365_SNP C G 0.07614 15 182 0.3346 4.2818026265850173E-01
3L_4388424_SNP T G 0.4051 79 116 0.3066 2.2555304207438576E-01
3L_4388497_SNP T C 0.4115 79 113 0.7161 8.2922846720974364E-01
3L_4388500_SNP A G 0.4742 92 102 0.5951 5.5005714063117772E-01
3L_4388573_SNP G A 0.05612 11 185 0.4116 4.3566514625135799E-01
3L_4388751_SNP A G 0.07107 14 183 0.6094 6.6699671411973138E-01
3L_4388947_SNP A C 0.2842 54 136 0.8279 8.2661534257850044E-01
3L_4388985_INS AA A 0.1459 27 158 0.608 6.6552051528329770E-01
3L_4389060_SNP C T 0.377 72 119 0.4113 2.8553257855630931E-01
3L_4389064_SNP A C 0.3622 67 118 0.7758 5.5433574533002750E-01
3L_4389073_SNP T G 0.2893 57 140 0.6449 5.4301886161257507E-01
3L_4389122_SNP C T 0.3938 76 117 0.722 7.1773024036082922E-01
3L_4389137_SNP T G 0.3812 69 112 0.8505 8.2072465853644372E-01
3L_4389217_SNP G A 0.4197 81 112 0.8703 8.7927038123074763E-01
3L_4389221_SNP A C 0.06566 13 185 0.6155 6.4787047072019999E-01
3L_4389241_SNP A G 0.06633 13 183 0.6084 6.3768875642433798E-01
3L_4389244_SNP T C 0.1026 20 175 0.5128 5.6822664988267602E-01
3L_4389246_DEL A AAG 0.25 49 147 0.8062 8.0348371299679877E-01
3L_4389252_INS CG A 0.06566 13 185 0.6155 6.4787047072019999E-01
3L_4389263_SNP A T 0.06091 12 185 0.6669 7.0099733179987633E-01
3L_4389295_SNP A C 0.08629 17 180 0.6784 6.4289793279568297E-01
3L_4389296_DEL C CATTCTATTG 0.06566 13 185 0.6155 6.4787047072019999E-01
3L_4389296_SNP A C 0.05056 9 169 0.642 6.1795848342648996E-01
3L_4389324_DEL T TCTCGT 0.08718 17 178 0.7599 7.5869741863830442E-01
3L_4389332_SNP T C 0.09184 18 178 0.5938 6.2940876548724378E-01
3L_4389341_SNP G A 0.08333 16 176 0.8356 8.5691477464057564E-01
3L_4389342_SNP G A 0.06599 13 184 0.8896 9.0548521853957042E-01
3L_4389358_SNP T G 0.05181 10 183 0.8833 8.6412424868723270E-01
3L_4389363_SNP T G 0.1042 20 172 0.5505 6.0450224136745800E-01
3L_4389365_SNP C A 0.1026 20 175 0.5903 6.6447341048538466E-01
3L_4389393_SNP T C 0.2437 48 149 0.4076 3.9270288805515108E-01
3L_4389584_SNP G C 0.1875 36 156 0.3107 2.9158684451911931E-01
3L_4389604_SNP A T 0.1282 25 170 0.7494 7.8141507826918100E-01
3L_4389733_SNP C T 0.05699 11 182 0.9596 9.9595641308085281E-01
3L_4389808_SNP T A 0.2081 41 156 0.06526 1.1807356565496063E-01
3L_4389815_INS AAA A 0.1397 25 154 0.1076 7.4781335932458629E-02
3L_4389869_SNP A G 0.08 16 184 0.2387 1.4088793930244692E-01
3L_4389951_SNP C T 0.2872 54 134 0.7784 5.6736076811071867E-01
3L_4389956_SNP G A 0.07576 15 183 0.2859 2.4257981295918296E-01
3L_4390006_SNP T C 0.2698 51 138 0.8762 5.8753476929022352E-01
3L_4390012_SNP A G 0.1939 38 158 0.6196 8.0425069328136722E-01
3L_4390025_SNP T C 0.0804 16 183 0.2687 1.5306704251819858E-01
3L_4390040_SNP A G 0.1111 22 176 0.3764 2.7079904047495207E-01
3L_4390044_SNP T A 0.102 20 176 0.3635 2.5616371786780157E-01
3L_4390054_SNP A T 0.07143 14 182 0.7296 8.8155708394446408E-01
3L_4390065_SNP T A 0.2542 45 132 0.8698 9.6604133456717822E-01
3L_4390072_SNP G T 0.2294 39 131 0.9186 8.9369058556781145E-01
3L_4390077_SNP A T 0.07071 14 184 0.8919 7.4737695683434979E-01
3L_4390087_DEL T TTAATGAGTGGAATAAACGGTCTCCT 0.2 38 152 0.4665 6.5028664293748939E-01
3L_4390115_SNP G A 0.07538 15 184 0.822 8.4082964885863398E-01
3L_4390135_SNP A T 0.06566 13 185 0.4019 6.4961845823304398E-01
3L_4390136_SNP T C 0.3037 58 133 0.8659 8.2186328447736345E-01
3L_4390143_SNP C T 0.1179 23 172 0.2118 1.6742944907173807E-01
3L_4390146_SNP G A 0.3021 58 134 0.8568 8.1718773521682475E-01
3L_4390153_SNP C T 0.1827 36 161 0.1304 2.4479284580598715E-01
3L_4390354_SNP G A 0.2694 52 141 0.9467 6.6824943030054385E-01
3L_4390356_SNP T C 0.08629 17 180 0.1135 1.0100604167389948E-01
3L_4390358_SNP G A 0.1055 21 178 0.1525 1.1864319913005994E-01
3L_4390365_SNP G A 0.268 52 142 0.9359 7.7737617536121684E-01
3L_4390381_SNP G A 0.1598 31 163 0.1209 2.4645482137109476E-01
3L_4390413_SNP A C 0.07179 14 181 0.8427 9.6194774179224296E-01
3L_4390414_DEL A ACGCTTATATTACAT 0.06701 13 181 0.8685 9.4780370011427473E-01
3L_4390443_SNP T C 0.06091 12 185 0.7222 9.5561609015409066E-01
3L_4390469_SNP G A 0.2677 53 145 0.5057 6.2256372165266260E-01
3L_4390502_SNP T G 0.1472 29 168 0.3226 5.3484647989315759E-01
3L_4390532_SNP T C 0.206 41 158 0.5101 5.5738863900999414E-01
3L_4390553_SNP T A 0.4415 83 105 0.04846 1.5285693418232316E-01
3L_4390557_INS G GCGGTATCAGGTG 0.2235 40 139 0.5603 6.2120847271588953E-01
3L_4390616_SNP A C 0.1276 25 171 0.5301 8.1676995728585233E-01
3L_4390630_SNP A G 0.199 39 157 0.06043 8.5202690698311545E-02
3L_4390691_DEL G GCAGTCGCTG 0.1333 26 169 0.9453 9.6529010403380178E-01
3L_4390724_SNP A G 0.1212 24 174 0.9774 9.3972082617518982E-01
3L_4390727_SNP G A 0.2969 57 135 0.4212 6.9132766718519212E-01
3L_4390728_SNP T C 0.07292 14 178 0.9414 9.2971075367105727E-01
3L_4390748_SNP C G 0.3089 59 132 0.195 3.4890590179348369E-01
3L_4390803_SNP A G 0.3594 69 123 0.07198 1.4136643336171362E-01
3L_4390862_SNP T C 0.08 16 184 0.6946 9.7860937667442371E-01
3L_4390883_SNP A T 0.2211 42 148 0.7943 8.4174526277164985E-01
3L_4390901_SNP A G 0.09137 18 179 0.1054 1.6702814175406189E-01
3L_4390934_SNP C T 0.1959 38 156 0.2626 4.1268310033673417E-01
3L_4390983_SNP G T 0.07653 15 181 0.3893 3.6559969546838300E-01
3L_4391000_SNP T A 0.07182 13 168 0.2373 2.0989886903687249E-01
3L_4391057_SNP C T 0.08205 16 179 0.376 3.6434829330755869E-01
3L_4391117_SNP A C 0.366 71 123 0.4724 6.3683073841749338E-01
3L_4391130_SNP T G 0.3724 73 123 0.5086 5.5319632085390313E-01
3L_4391229_SNP A T 0.0567 11 183 0.08555 2.4326492685713164E-01
3L_4391241_SNP T A 0.4264 84 113 0.4832 5.8926378713824556E-01
3L_4391257_SNP A G 0.0567 11 183 0.0514 1.1734126900116826E-01
3L_4391396_SNP A T 0.1031 20 174 0.5083 8.5137239234347706E-01
3L_4391402_SNP T A 0.3138 59 129 0.8737 8.9896372799697022E-01
3L_4391407_SNP T C 0.3109 60 133 0.8286 8.5355898970296062E-01
3L_4391408_SNP A G 0.1244 24 169 0.5862 9.0079161076970993E-01
3L_4391461_SNP A G 0.4124 80 114 0.7891 5.6904993324935171E-01
3L_4391513_SNP G A 0.4202 79 109 0.6779 7.4560378084438905E-01
3L_4391620_SNP C T 0.1231 24 171 0.4524 5.3987295635992327E-01
3L_4391684_SNP C T 0.05102 10 186 0.4113 4.8377269598255823E-01
3L_4391695_SNP A G 0.05102 10 186 0.7752 6.9981967910420506E-01
3L_4391719_SNP A G 0.08586 17 181 0.2371 5.6985508499474213E-01
3L_4391731_SNP A G 0.4421 84 106 0.5991 6.5195924471415823E-01
3L_4391749_SNP G A 0.4715 91 102 0.6061 5.9856828396224415E-01
3L_4391849_SNP T C 0.467 92 105 0.1412 1.8238941445017909E-01
3L_4391864_SNP A T 0.1033 19 165 0.5368 5.6229450457337637E-01
3L_4391902_SNP A G 0.1066 21 176 0.4682 5.1400597562303740E-01
3L_4391904_SNP A T 0.102 20 176 0.41 4.7039296357469862E-01
3L_4391920_SNP T C 0.1244 24 169 0.58 4.3035057250400000E-01
3L_4391926_SNP G T 0.1015 20 177 0.4891 3.2581404385462454E-01
3L_4391927_SNP T A 0.1066 21 176 0.3206 2.3113201552543072E-01
3L_4391929_SNP C G 0.09694 19 177 0.4249 4.4247124346131672E-01
3L_4391932_SNP C T 0.09694 19 177 0.334 3.6066379496334999E-01
3L_4391937_INS C CC 0.4035 69 102 0.384 3.1524833765635984E-01
3L_4391938_DEL T TC 0.09694 19 177 0.2192 2.1795272304825075E-01
3L_4392048_SNP G T 0.05584 11 186 0.3404 3.8254689061463321E-01
3L_4392135_SNP T C 0.1066 21 176 0.04861 9.7517170037692003E-02
3L_4392324_SNP G T 0.1111 21 168 0.4938 4.3846059243697999E-01
3L_4392338_SNP A G 0.2332 45 148 0.2411 3.0792669543477791E-01
3L_4392355_SNP G A 0.07107 14 183 0.7112 5.5680635003129919E-01
3L_4392368_SNP G A 0.08543 17 182 0.4577 5.4719233755522190E-01
3L_4392460_DEL A ATGAATGGGG 0.08247 16 178 0.9333 7.7657163819720876E-01
3L_4392460_SNP C A 0.1453 25 147 0.5607 6.0431095395591627E-01
3L_4392461_SNP G T 0.1486 26 149 0.7176 7.5954491688899739E-01
3L_4392484_SNP C A 0.1162 23 175 0.6557 6.4709871688232989E-01
3L_4392492_SNP C T 0.2113 41 153 0.9411 8.6739161118847763E-01
3L_4392493_SNP C G 0.09184 18 178 0.5363 4.2592095563236176E-01
3L_4392511_SNP T A 0.09091 18 180 0.6176 5.2015228795034330E-01
3L_4392514_SNP C T 0.09596 19 179 0.5659 4.7341363024460092E-01
3L_4392524_SNP G A 0.1571 30 161 0.3266 4.1191702878180281E-01
3L_4392528_SNP C G 0.2062 40 154 0.8452 7.9514760247833516E-01
3L_4392534_SNP T C 0.07179 14 181 0.625 5.3746967714860661E-01
3L_4392536_SNP A C 0.05556 11 187 0.3433 3.8966548357435982E-01
3L_4392537_SNP T A 0.2887 56 138 0.8603 8.3302247404909691E-01
3L_4392549_SNP A T 0.1162 23 175 0.2203 2.1128443301090993E-01
3L_4392642_SNP T C 0.2589 51 146 0.9242 9.5036350891825905E-01
3L_4392657_SNP A G 0.08205 16 179 0.6153 5.6620385034062704E-01
3L_4392762_SNP A G 0.1276 25 171 0.2513 3.6188989628777646E-01
3L_4392828_SNP T C 0.1327 26 170 0.9323 9.7572005003398132E-01
3L_4392921_SNP T G 0.3077 60 135 0.9377 9.3579255560372987E-01
3L_4392962_SNP A G 0.1378 27 169 0.5387 6.7091030534326634E-01
3L_4392975_SNP C A 0.2021 39 154 0.5508 6.6138794117232425E-01
3L_4392997_SNP A T 0.3795 74 121 0.97 9.6875963597952741E-01
3L_4393009_SNP C A 0.2062 40 154 0.2982 3.7632116177608177E-01
3L_4393022_SNP A G 0.25 49 147 0.7946 7.4597675589089829E-01
3L_4393026_SNP A C 0.2538 50 147 0.6954 6.3832257986154139E-01
3L_4393035_SNP A T 0.3731 72 121 0.4055 4.0449252875202435E-01
3L_4393037_SNP A T 0.2908 57 139 0.9634 8.8425122916578325E-01
3L_4393038_SNP G C 0.2959 58 138 0.9341 8.6838901595464146E-01
3L_4393043_SNP T G 0.2923 57 138 0.8638 7.8225234155826495E-01
3L_4393047_SNP T G 0.05051 10 188 0.6461 7.2071910153782026E-01
3L_4393049_SNP G T 0.2591 50 143 0.7703 7.3082965901546615E-01
3L_4393064_SNP G A 0.2308 45 150 0.3957 3.3939421986667184E-01
3L_4393065_SNP A T 0.2296 45 151 0.385 3.2869304372308017E-01
3L_4393081_SNP A C 0.151 29 163 0.5766 5.3823983641592221E-01
3L_4393244_SNP T A 0.1421 28 169 0.1926 2.8326112665353675E-01
3L_4393248_SNP T A 0.0804 16 183 0.6882 9.5348610705681502E-01
3L_4393394_SNP G T 0.06154 12 183 0.8809 5.3107055030306105E-01
3L_4393398_SNP G A 0.0567 11 183 0.8445 8.2523048636742091E-01
3L_4393428_SNP A C 0.05128 10 185 0.8372 7.8440593738800213E-01
3L_4393470_SNP C T 0.075 15 185 0.379 4.6012107114578304E-01
3L_4393505_SNP G C 0.25 49 147 0.7669 8.3887754327704411E-01
3L_4393589_SNP C T 0.2475 49 149 0.6674 5.8258671470564094E-01
3L_4393733_SNP G T 0.4974 94 95 0.5387 5.8598322389601787E-01
3L_4393777_SNP A G 0.2165 42 152 0.6619 5.3110746075149207E-01
3L_4393781_SNP A G 0.228 44 149 0.9159 6.7768419545408387E-01
3L_4393798_SNP T C 0.1289 25 169 0.5981 5.8470511831255312E-01
3L_4393806_SNP T A 0.07179 14 181 0.4759 6.9976377773427134E-01
3L_4393816_SNP A T 0.2176 42 151 0.3152 3.4209202557390472E-01
3L_4393832_SNP T C 0.05025 10 189 0.9289 7.6808135807674149E-01
3L_4393834_SNP T C 0.05025 10 189 0.9205 7.6080268880852409E-01
3L_4393836_SNP T A 0.05025 10 189 0.924 7.6412581700778937E-01
3L_4393841_SNP T C 0.05556 11 187 0.5597 9.9001046625555000E-01
3L_4393843_SNP T C 0.075 15 185 0.9925 7.6282066041448815E-01
3L_4393856_SNP A G 0.06633 13 183 0.09501 1.4524570876632703E-01
3L_4394061_SNP C G 0.1649 32 162 0.2274 2.5702125951736920E-01
3L_4394136_SNP A G 0.1571 30 161 0.8859 9.6133022162219972E-01
3L_4394161_SNP G C 0.08081 16 182 0.4955 7.4738475979898045E-01
3L_4394162_SNP C T 0.05102 10 186 0.5878 9.0348015553491878E-01
3L_4394175_DEL A ATA 0.1848 34 150 0.1113 1.2177118561241884E-01
3L_4394183_SNP T C 0.05102 10 186 0.5111 5.6564166961972895E-01
3L_4394211_SNP G A 0.3144 61 133 0.4993 7.9572003612912756E-01
3L_4394217_SNP C A 0.3179 62 133 0.4418 7.1820325320147460E-01
3L_4394303_SNP A T 0.07143 14 182 0.6255 6.1484898838783320E-01
3L_4394349_SNP T A 0.4635 89 103 0.1082 2.0784153745901490E-01
3L_4394387_SNP G A 0.2589 51 146 0.677 8.2513172365939702E-01
3L_4394443_SNP A G 0.05528 11 188 0.5997 6.3015305124799381E-01
3L_4394502_SNP A G 0.07143 14 182 0.4046 6.3874615652047062E-01
3L_4394592_SNP A C 0.4536 88 106 0.5962 5.2111200824963189E-01
3L_4394608_SNP A G 0.1071 21 175 0.1972 3.5615786406919547E-01
3L_4394640_SNP T G 0.413 76 108 0.7191 7.2131005044899399E-01
3L_4394663_SNP A G 0.1117 22 175 0.1908 3.2423524339571419E-01
3L_4394712_INS T TAT 0.4483 78 96 0.8003 5.8425378314063470E-01
3L_4394730_SNP A G 0.1179 23 172 0.06617 1.1050386881014274E-01
3L_4394741_SNP G C 0.1856 36 158 0.01267 4.2956151955060855E-02
3L_4394763_SNP G C 0.1117 22 175 0.9267 9.6516603142929314E-01
3L_4394806_SNP T G 0.4185 77 107 0.9716 8.7272366521200651E-01
3L_4394814_SNP C T 0.427 79 106 0.7689 6.6250580764914813E-01
3L_4394817_SNP A G 0.3957 74 113 0.8644 8.0557586044029117E-01
3L_4394818_SNP C T 0.4247 79 107 0.9532 9.3552895493397892E-01
3L_4394844_SNP T C 0.388 71 112 0.9591 7.8967965566477694E-01
3L_4394850_INS T TT 0.4424 73 92 0.8991 7.4453959986078300E-01
3L_4394858_SNP T A 0.07179 14 181 0.3086 5.3738636826655028E-01
3L_4394861_SNP G T 0.3892 72 113 0.8234 8.4433684030601075E-01
3L_4394864_SNP G A 0.3883 73 115 0.7786 7.5926027722397660E-01
3L_4394867_SNP C A 0.4162 77 108 0.7702 6.9642098777025774E-01
3L_4394882_SNP C G 0.3966 71 108 0.7093 6.6780795485286548E-01
3L_4394920_SNP C A 0.06667 13 182 0.3949 7.7899005294904811E-01
3L_4394993_SNP G C 0.4922 95 98 0.8496 9.7601280202647112E-01
3L_4395006_SNP A C 0.1385 27 168 0.3633 3.6162269480339981E-01
3L_4395007_SNP A G 0.1436 28 167 0.4287 4.2990816430411238E-01
3L_4395157_SNP A G 0.09045 18 181 0.1858 2.7758397683331826E-01
3L_4395176_SNP A C 0.06091 12 185 0.2583 2.4657865167667925E-01
3L_4395182_SNP T A 0.05 10 190 0.6402 8.4894234704492300E-01
3L_4395192_SNP A T 0.07614 15 182 0.2568 3.8986511353075948E-01
3L_4395221_SNP C A 0.07107 14 183 0.3078 5.4176194323716875E-01
3L_4395391_SNP T A 0.06633 13 183 0.2642 5.4362027633450438E-01
3L_4395518_DEL CCAAAAGTCTGGC T 0.1146 22 170 0.578 9.6597520512942914E-01
3L_4395624_SNP A T 0.3316 63 127 0.9874 8.3057367944627047E-01
3L_4395639_DEL GC G 0.3564 67 121 0.9992 8.9842170355362483E-01
3L_4395642_SNP C A 0.3402 66 128 0.8186 6.2894504198775691E-01
3L_4395650_SNP T C 0.3163 62 134 0.8414 8.1647104649104607E-01
3L_4395663_SNP T G 0.3402 66 128 0.7913 6.0570302515536179E-01
3L_4395675_SNP T C 0.342 66 127 0.8548 6.8563053813946595E-01
3L_4395680_SNP C T 0.3438 66 126 0.8826 7.1460012822617403E-01
3L_4395736_SNP G C 0.0733 14 177 0.1871 1.5027960428100662E-01
3L_4395793_SNP C A 0.07292 14 178 0.2512 3.3065332216600640E-01
3L_4395801_DEL A TGC 0.07179 14 181 0.2682 3.7416552305094697E-01
3L_4395805_SNP A T 0.08163 16 180 0.197 2.5398678120393348E-01
3L_4395811_SNP G C 0.2356 45 146 0.8351 9.5735119317839024E-01
3L_4395813_SNP A T 0.07653 15 181 0.2262 2.9817377166593895E-01
3L_4395814_SNP A C 0.4074 77 112 0.3117 3.1664424484149944E-01
3L_4395816_INS TGTTT A 0.07576 15 183 0.2336 3.1436252393164743E-01
3L_4395821_SNP T A 0.07071 14 184 0.1941 2.6008663238193164E-01
3L_4395826_SNP A T 0.2263 43 147 0.6077 6.4358667870162289E-01
3L_4395843_SNP T C 0.07107 14 183 0.2846 4.5558609302736031E-01
3L_4395856_SNP G A 0.1061 21 177 0.9951 9.2229846405269411E-01
3L_4395858_SNP G C 0.2784 54 140 0.6939 7.4494382738230724E-01
3L_4395880_SNP A C 0.0603 12 187 0.3245 3.6215782268204633E-01
3L_4395884_SNP T C 0.0603 12 187 0.2444 2.4334256226205042E-01
3L_4395888_SNP T G 0.2718 53 142 0.6752 7.0783573063709548E-01
3L_4395889_SNP T C 0.2718 53 142 0.6752 7.0783573063709548E-01
3L_4396052_INS GTGG G 0.4114 72 103 0.5657 5.8449084484094693E-01
3L_4396101_SNP C A 0.2579 49 141 0.1914 1.7592132244439362E-01
3L_4396116_SNP A G 0.06091 12 185 0.3601 5.3472572007717423E-01
3L_4396371_SNP T C 0.3093 60 134 0.6742 9.9873446849165615E-01
3L_4396390_SNP T C 0.268 52 142 0.8044 4.5597302115513350E-01
3L_4396397_DEL G CCGC 0.2741 54 143 0.8941 5.6832963969521133E-01
3L_4396493_INS TT C 0.05181 10 183 0.2189 1.0838892273341638E-01
3L_4396785_SNP A G 0.2646 50 139 0.7257 9.6035678746706099E-01
3L_4396867_SNP G T 0.3105 59 131 0.9974 7.4983422485129370E-01
3L_4396938_SNP T C 0.2359 46 149 0.8241 4.0714610233513493E-01
3L_4396942_SNP A G 0.05 10 190 0.3744 3.6460043282435906E-01
3L_4397147_SNP A G 0.3949 77 118 0.1102 2.2952238652784185E-01
3L_4397186_SNP G A 0.3909 77 120 0.7557 9.7423493224934166E-01
3L_4397224_SNP T G 0.3814 74 120 0.4716 7.0207518271439506E-01
3L_4397274_DEL G GCAACTGAAGCTGCAG 0.05102 10 186 0.8736 8.4195144335218064E-01
3L_4397277_SNP T A 0.06522 12 172 0.3602 3.3129497102607719E-01
3L_4397280_SNP A G 0.06044 11 171 0.3025 1.1648468150479607E-01
3L_4397282_SNP T A 0.06557 12 171 0.3742 3.4008505545000789E-01
3L_4397290_MNP AGT CAA 0.07035 14 185 0.2783 2.5279669071089572E-01
3L_4397293_SNP T C 0.0603 12 187 0.2126 2.2106137926621139E-01
3L_4397337_DEL A AATC 0.1146 22 170 0.4718 2.6742328067613463E-01
3L_4397362_SNP T C 0.3878 76 120 0.1088 1.2469269346481515E-01
3L_4397377_SNP A T 0.09045 18 181 0.5205 4.3889264505161385E-01
3L_4397413_SNP T A 0.06533 13 186 0.7755 7.6312261585984320E-01
3L_4397433_SNP A G 0.3368 65 128 0.1695 1.9469409024593520E-01
3L_4397481_SNP C T 0.4456 86 107 0.1487 1.3800300855592773E-01
3L_4397486_SNP T G 0.07071 14 184 0.5008 4.2850446321331470E-01
3L_4397512_SNP T C 0.4171 78 109 0.1389 1.0859553334694461E-01
3L_4397516_SNP T C 0.06915 13 175 0.8061 6.5733590296167288E-01
3L_4397629_SNP A G 0.06533 13 186 0.5127 5.1316686292668134E-01
3L_4397718_SNP T C 0.06 12 188 0.6072 7.0008315954653355E-01
3L_4397738_SNP C T 0.2984 57 134 0.1352 4.6386904172681473E-02
3L_4397825_SNP T G 0.07692 15 180 0.8055 7.3722761952315774E-01
3L_4397870_SNP T A 0.05584 11 186 0.8314 9.3568852029177441E-01
3L_4397896_SNP T C 0.3122 59 130 0.2433 1.8213588791926494E-01
3L_4397909_SNP A G 0.08163 16 180 0.3018 4.1315154101331242E-01
3L_4397994_SNP T A 0.3673 72 124 0.8138 5.1030883400217375E-01
3L_4397995_SNP A C 0.3641 71 124 0.8644 5.4648036818975188E-01
3L_4398054_SNP G A 0.05584 11 186 0.6763 5.0674119262446593E-01
3L_4398064_SNP G A 0.06091 12 185 0.7727 9.5506710488686863E-01
3L_4398116_SNP C T 0.3918 76 118 0.7195 4.1568708014443423E-01
3L_4398138_SNP G A 0.05584 11 186 0.5055 2.8397312285336118E-01
3L_4398146_SNP C A 0.4792 92 100 0.6093 5.8942766689789050E-01
3L_4398163_SNP G A 0.1927 37 155 0.4551 3.9640953406812884E-01
3L_4398223_SNP C T 0.09694 19 177 0.7069 6.4018407907982200E-01
3L_4398415_SNP A C 0.4041 78 115 0.9108 7.9045561520787588E-01
3L_4398427_SNP T C 0.05584 11 186 0.7674 9.8731311342954431E-01
3L_4398768_SNP G A 0.2234 44 153 0.0519 2.8919238498340921E-02
3L_4398769_SNP T A 0.2194 43 153 0.06877 4.0396795447979639E-02
3L_4398834_SNP T A 0.2567 48 139 0.06173 7.8830766023055235E-02
3L_4398879_SNP T C 0.2565 49 142 0.2086 3.2967262122786056E-01
3L_4398883_SNP C T 0.2565 49 142 0.09793 1.7948959904563144E-01
3L_4398896_SNP A G 0.1347 26 167 0.9083 5.5761745019709252E-01
3L_4398953_SNP T G 0.1347 26 167 0.002744 1.5490771315991659E-03
3L_4398992_DEL T TT 0.1639 30 153 0.004453 3.0743459170783959E-03
3L_4399135_SNP C A 0.1289 25 169 0.1443 1.5930245911522833E-01
3L_4399142_SNP A C 0.4381 85 109 0.04771 6.3468699325500297E-02
3L_4399194_SNP A T 0.101 20 178 0.888 8.9050270032818735E-01
3L_4399216_SNP C G 0.1939 38 158 0.00309 2.3005754820781951E-03
3L_4399218_SNP T G 0.08543 17 182 0.4303 3.3317680161079721E-01
3L_4399242_DEL T TT 0.05556 11 187 0.7097 4.7244266855248340E-01
3L_4399262_SNP C G 0.2 39 156 0.0806 5.6629886342601264E-02
3L_4399286_SNP C G 0.159 31 164 0.00361 1.8457122810237466E-03
3L_4399295_SNP A G 0.1675 33 164 0.003136 2.0085884529678667E-03
3L_4399301_SNP G A 0.08586 17 181 0.3137 5.3214877954654138E-01
3L_4399328_SNP A T 0.1237 24 170 0.183 1.1609841500847662E-01
3L_4399382_SNP C G 0.05076 10 187 0.6453 7.0501785004688289E-01
3L_4399407_SNP T A 0.1531 30 166 0.3102 2.7906829069757166E-01
3L_4399472_SNP A G 0.07614 15 182 0.6884 9.0992740891045198E-01
3L_4399502_SNP T A 0.1753 34 160 0.07722 3.9606785500727465E-02
3L_4399632_DEL TT T 0.4249 82 111 0.1816 1.6789296515858310E-01
3L_4399665_SNP A G 0.4667 91 104 0.2522 1.5162926822142120E-01
3L_4399666_SNP C T 0.3969 77 117 0.1847 1.5621032237873733E-01
3L_4399720_SNP C T 0.4607 88 103 0.442 4.1677239728712145E-01
3L_4399794_SNP G A 0.08163 16 180 0.5594 7.4497275893323689E-01
3L_4399796_SNP C G 0.3474 66 124 0.3735 3.9829400918981450E-01
3L_4399833_SNP T C 0.07179 14 181 0.446 6.7994355840021459E-01
3L_4399887_SNP A T 0.1066 21 176 0.6431 4.9486318822924424E-01
3L_4399904_SNP C T 0.4368 83 107 0.634 7.1526804636227503E-01
3L_4399967_SNP G A 0.3632 69 121 0.4468 3.8638912200858544E-01
3L_4399996_SNP G A 0.4194 78 108 0.7616 9.4829695468976338E-01
3L_4400034_SNP A G 0.09694 19 177 0.812 5.7706138744358215E-01
3L_4400064_SNP G A 0.1675 33 164 0.2217 1.7759467405433460E-01
3L_4400148_SNP A C 0.07614 15 182 0.4527 4.0270039076682251E-01
3L_4400150_DEL T TATTTTAT 0.3265 64 132 0.8935 9.8843061320957459E-01
3L_4400167_SNP C G 0.3265 64 132 0.8935 9.8843061320957459E-01
3L_4400181_SNP G A 0.4041 78 115 0.6967 4.8728847366930117E-01
3L_4400187_SNP A T 0.07576 15 183 0.3438 2.2518244795160824E-01
3L_4400812_SNP C G 0.3245 61 127 0.9265 9.0482633464634199E-01
3L_4401030_SNP A C 0.09645 19 178 0.3533 5.7084441891392101E-01
3L_4401038_SNP G A 0.4474 85 105 0.9888 9.8609580837545130E-01
3L_4401091_SNP A G 0.4249 82 111 0.8366 9.8016305559350270E-01
3L_4401101_SNP C A 0.4615 90 105 0.6957 6.4624359211519866E-01
3L_4401137_SNP A G 0.4555 87 104 0.6408 5.7939509233633268E-01
3L_4401155_SNP A C 0.4764 91 100 0.7183 5.8841768630739510E-01
3L_4401167_INS T TGCCTT 0.4709 89 100 0.9294 7.7092888669168003E-01
3L_4401192_SNP C T 0.1436 28 167 0.6079 8.0556710050922475E-01
3L_4401204_SNP G C 0.3784 70 115 0.7515 6.7310100219468261E-01
3L_4401206_SNP C A 0.375 69 115 0.8175 7.4449828689503372E-01
3L_4401213_SNP T A 0.3892 72 113 0.9129 8.1296963228680141E-01
3L_4401221_SNP A T 0.3696 68 116 0.9632 8.1616187184206934E-01
3L_4401245_SNP A T 0.3859 71 113 0.6398 6.2596270203385251E-01
3L_4401258_SNP T A 0.4 76 114 0.8829 8.9467228025102530E-01
3L_4401269_MNP AAA GGT 0.1429 28 168 0.6635 8.8367259167801959E-01
3L_4401272_SNP A T 0.4105 78 112 0.8809 8.2640410954990529E-01
3L_4401274_INS GAAGTAGAAATA C 0.1429 28 168 0.6635 8.8367259167801959E-01
3L_4401275_SNP A C 0.4064 76 111 0.93 8.8662607082169842E-01
3L_4401276_SNP T C 0.4479 86 106 0.4762 5.5630275602486168E-01
3L_4401277_SNP A T 0.1354 26 166 0.7698 7.4320424879940172E-01
3L_4401281_DEL T TT 0.3989 73 110 0.4641 4.0128221981417767E-01
3L_4401289_SNP A G 0.1452 27 159 0.79 9.3813200267135688E-01
3L_4401292_SNP C G 0.1459 27 158 0.7527 9.5620416009337805E-01
3L_4401294_INS AGAAATACTATAGATATTTTAAAACTA A 0.3817 71 115 0.9743 7.7535780424354184E-01
3L_4401309_SNP C T 0.1333 26 169 0.7813 9.9457308389954902E-01
3L_4401310_SNP G A 0.4308 84 111 0.8623 9.1538147549848392E-01
3L_4401316_SNP A C 0.4365 86 111 0.8394 9.6922898918197598E-01
3L_4401321_SNP C G 0.4639 90 104 0.9935 7.0725068145557834E-01
3L_4401333_SNP A T 0.4061 80 117 0.8803 9.3857757652565366E-01
3L_4401357_SNP A G 0.398 78 118 0.8856 9.5139258557481265E-01
3L_4401363_SNP G A 0.1371 27 170 0.8414 8.6512198660879469E-01
3L_4401372_SNP T G 0.1523 30 167 0.658 8.2425623220191002E-01
3L_4401528_SNP A G 0.0603 12 187 0.9543 9.9981091662296862E-01
3L_4401547_SNP A G 0.3575 69 124 0.6688 6.6819122870989678E-01
3L_4401855_SNP C G 0.09091 18 180 0.3725 3.9757522130028822E-01
3L_4401896_SNP A G 0.2021 39 154 0.09542 5.6104107018979762E-02
3L_4401930_SNP C T 0.1443 28 166 0.1224 1.3288190498654695E-01
3L_4401962_SNP C G 0.159 31 164 0.08129 9.5289252893263954E-02
3L_4402083_SNP A C 0.4742 92 102 0.4992 6.2455521837672756E-01
3L_4402132_SNP G C 0.148 29 167 0.653 5.0860133291710796E-01
3L_4402151_SNP C T 0.1117 22 175 0.3346 2.8098481954783994E-01
3L_4402172_SNP T A 0.5 97 97 0.3923 5.6174670834130325E-01
3L_4402183_SNP T G 0.4796 94 102 0.3244 4.8892122654428016E-01
3L_4402186_SNP A T 0.4845 94 100 0.3706 5.9602018222866748E-01
3L_4402189_SNP G A 0.4794 93 101 0.3402 5.4189249928396532E-01
3L_4402195_SNP T G 0.1531 30 166 0.2026 1.8141593856544891E-01
3L_4402196_SNP G A 0.4737 90 100 0.4644 7.5896119896224279E-01
3L_4402204_SNP G T 0.5 95 95 0.7941 5.4070173803001276E-01
3L_4402482_SNP T C 0.1606 31 162 0.7735 6.7035497000871058E-01
3L_4402526_SNP A G 0.4339 82 107 0.8615 6.0913521373587487E-01
3L_4402535_SNP A G 0.2887 56 138 0.4884 6.9311974665423404E-01
3L_4402568_SNP T C 0.2917 56 136 0.8137 7.0508990382895154E-01
3L_4402673_SNP G T 0.1523 30 167 0.07176 8.9021608111617856E-02
3L_4402950_DEL A AGTCGA 0.06452 12 174 0.7799 7.7082324031793181E-01
3L_4403079_SNP A G 0.1313 26 172 0.414 6.3840582972500259E-01
3L_4403084_SNP C T 0.4256 83 112 0.3931 3.9755850914694624E-01
3L_4403211_SNP T G 0.3505 68 126 0.2193 2.3645155700907283E-01
3L_4403219_SNP T A 0.3385 65 127 0.1334 1.2284601500996972E-01
3L_4403242_SNP T A 0.356 68 123 0.1176 1.1644889214444398E-01
3L_4403290_SNP A T 0.3492 66 123 0.189 2.3226047409767991E-01
3L_4403339_SNP T G 0.356 68 123 0.2062 2.5751540160379216E-01
3L_4403350_SNP T A 0.3679 71 122 0.1956 2.4798342795483608E-01
3L_4403386_SNP C T 0.3037 58 133 0.04792 5.1836622920874820E-02
3L_4403390_SNP T G 0.3454 67 127 0.09273 1.3719678409977643E-01
3L_4403516_SNP A G 0.3125 60 132 0.08194 1.0046663156839097E-01
3L_4403531_SNP A T 0.3299 65 132 0.07833 9.8585016832315020E-02
3L_4403549_SNP C T 0.1744 34 161 0.5207 5.0932990843766501E-01
3L_4403763_SNP T C 0.08 16 184 0.5918 5.9403425665108500E-01
3L_4403818_SNP T C 0.3927 75 116 0.347 5.3765116561242432E-01
3L_4403853_SNP C T 0.4093 79 114 0.4986 6.3015628902791543E-01
3L_4403895_SNP A G 0.3958 76 116 0.4512 6.1258274469853458E-01
3L_4404181_SNP A C 0.4256 83 112 0.292 1.9700660141457482E-01
3L_4404238_SNP T A 0.3385 66 129 0.2278 2.4612639538035330E-01
3L_4404245_SNP A T 0.3401 67 130 0.2199 2.6279414961053083E-01
3L_4404311_SNP C T 0.3655 72 125 0.1699 1.4817546444830321E-01
3L_4404317_SNP A C 0.4213 83 114 0.281 1.6932087084680658E-01
3L_4404392_SNP T G 0.1162 23 175 0.5251 7.2645078269204810E-01
3L_4404656_SNP A T 0.4607 88 103 0.2957 2.0305365019795896E-01
3L_4404707_SNP G A 0.4787 90 98 0.2723 1.7249897678480608E-01
3L_4404995_SNP C T 0.3918 76 118 0.9823 9.8343118234616955E-01
3L_4405041_INS G GT 0.4157 74 104 0.6442 6.9855840093651345E-01
3L_4405064_SNP G C 0.1827 36 161 0.67 7.9178444050770480E-01
3L_4405075_SNP A T 0.1327 26 170 0.1443 8.1516117895157628E-02
3L_4405077_SNP G A 0.132 26 171 0.1545 8.7495248710054208E-02
3L_4405115_SNP C T 0.1276 25 171 0.1366 7.1082575869986425E-02
3L_4405123_SNP C T 0.132 26 171 0.1534 8.8509262297716496E-02
3L_4405124_SNP C T 0.1472 29 168 0.8659 9.0793084642537636E-01
3L_4405174_INS T TGAT 0.2234 42 146 0.9321 7.1154315266328583E-01
3L_4405198_SNP A G 0.398 78 118 0.2759 3.1925980446032953E-01
3L_4405200_SNP G T 0.1531 30 166 0.2508 1.4799376948264120E-01
3L_4405202_SNP C G 0.2275 43 146 0.7336 8.0103277670240791E-01
3L_4405216_SNP A G 0.1531 30 166 0.241 1.4826984113836827E-01
3L_4405329_SNP C T 0.1558 31 168 0.2688 1.7007469559019450E-01
3L_4405353_SNP T C 0.2819 53 135 0.4753 2.9280565334477471E-01
3L_4405364_SNP T A 0.2323 46 152 0.9433 9.6405218087677025E-01
3L_4405379_SNP T C 0.1566 31 167 0.2845 1.8354114665110277E-01
3L_4405427_SNP C T 0.1786 35 161 0.0477 2.8200172581029314E-02
3L_4405487_SNP T C 0.2798 54 139 0.5965 4.6474685067116062E-01
3L_4405526_SNP G A 0.4769 93 102 0.7542 7.8971971719804190E-01
3L_4405562_SNP T C 0.2474 48 146 0.6075 3.3327730961482194E-01
3L_4405630_SNP A C 0.3918 76 118 0.7383 6.3485345701247931E-01
3L_4405672_SNP A G 0.3846 75 120 0.4116 3.0483642554579626E-01
3L_4405678_SNP T A 0.3846 75 120 0.4053 3.3818620467492277E-01
3L_4405679_SNP A G 0.05556 11 187 0.09384 8.8168428196853221E-02
3L_4405706_SNP T C 0.4433 86 108 0.8284 9.4803612189818853E-01
3L_4405708_SNP T C 0.4227 82 112 0.9944 8.4972019587190695E-01
3L_4405740_SNP A T 0.4564 89 106 0.9725 8.3699962921927940E-01
3L_4405765_SNP T G 0.05102 10 186 0.1251 1.1248242792832508E-01
3L_4405811_SNP C T 0.1701 33 161 0.4282 3.3679704923100184E-01
3L_4405869_SNP A C 0.0804 16 183 0.03142 1.8451197445870086E-02
3L_4405941_SNP A G 0.3298 63 128 0.878 7.7715426124491949E-01
3L_4405944_SNP C T 0.3299 64 130 0.9175 9.6761299567527459E-01
3L_4405959_SNP G A 0.342 66 127 0.9535 9.9758492921863751E-01
3L_4405998_SNP A C 0.3 57 133 0.5491 6.0024491114988998E-01
3L_4406019_SNP G A 0.3402 66 128 0.8364 8.2751329773578963E-01
3L_4406060_SNP T C 0.3385 66 129 0.7971 7.1116491828267114E-01
3L_4406076_SNP A C 0.3834 74 119 0.1635 1.2127325502458752E-01
3L_4406089_SNP T C 0.3939 78 120 0.2237 1.8943173829772986E-01
3L_4406095_SNP G C 0.401 77 115 0.1942 1.1679624335795746E-01
3L_4406126_SNP C T 0.4084 78 113 0.3067 2.7908769862061311E-01
3L_4406243_SNP T G 0.3298 62 126 0.8072 8.0039117748662347E-01
3L_4406252_SNP T A 0.3316 63 127 0.8029 7.8477791326526347E-01
3L_4406261_SNP G A 0.3037 58 133 0.6303 6.6725490955022959E-01
3L_4406263_SNP G A 0.3037 58 133 0.6303 6.6725490955022959E-01
3L_4406270_SNP C T 0.1587 30 159 0.8057 7.5910185260268981E-01
3L_4406292_SNP G T 0.0625 12 180 0.02889 2.8343326361665346E-02
3L_4406318_SNP T A 0.2919 54 131 0.6641 6.9970753960678966E-01
3L_4406336_SNP A G 0.07065 13 171 0.9405 9.5982250581585005E-01
3L_4406343_INS A CATTTTTAAAAACCACAAT 0.2791 48 124 0.5892 4.4352479693746316E-01
3L_4406432_SNP A C 0.2787 51 132 0.4881 4.6103139089272505E-01
3L_4406615_DEL G GCTTGCC 0.0567 11 183 0.04156 2.7238244242472967E-02
3L_4406625_INS TG T 0.05759 11 180 0.04235 2.6816127882151135E-02
3L_4406627_SNP G C 0.05759 11 180 0.04013 2.4365133257215527E-02
3L_4406656_SNP C G 0.462 79 92 0.6221 8.6265407526278604E-01
3L_4406682_SNP A G 0.1223 23 165 0.9755 7.4091933210793048E-01
3L_4406692_SNP G A 0.475 76 84 0.5731 6.8717592838297292E-01
3L_4406780_SNP G T 0.1915 36 152 0.3405 1.6355675224407240E-01
3L_4406785_SNP T C 0.1958 37 152 0.351 2.6424609443532932E-01
3L_4406788_SNP C T 0.1915 36 152 0.9154 9.5543426558976996E-01
3L_4406793_SNP C A 0.2074 39 149 0.408 2.6531211307410474E-01
3L_4406795_SNP A G 0.2021 38 150 0.4064 3.3657695162050771E-01
3L_4406803_SNP A C 0.2176 42 151 0.3983 3.0143565133518591E-01
3L_4406813_SNP T C 0.2513 48 143 0.2235 1.1612717942010753E-01
3L_4406816_MNP TAA ACT 0.1313 26 172 0.9467 7.7616927202773056E-01
3L_4406823_SNP C A 0.2287 43 145 0.3402 2.6994066397727912E-01
3L_4406824_SNP T A 0.1237 24 170 0.918 7.6041358263290171E-01
3L_4406826_SNP A G 0.2487 48 145 0.2073 1.4646123919952292E-01
3L_4406832_SNP A G 0.2487 48 145 0.2073 1.4646123919952292E-01
3L_4406833_SNP T A 0.1421 28 169 0.9763 7.9531875329998047E-01
3L_4406842_INS TATTAT T 0.1146 22 170 0.788 7.8581338540501611E-01
3L_4406848_SNP T C 0.2368 45 145 0.1694 5.0930490644552594E-02
3L_4406849_SNP C A 0.1751 31 146 0.9864 7.9159259108639213E-01
3L_4406870_SNP T G 0.1429 28 168 0.7189 8.2806091795990544E-01
3L_4406905_SNP C A 0.08081 16 182 0.1515 9.7091244903386831E-02
3L_4406978_SNP T C 0.1162 23 175 0.9373 7.7393924550433890E-01
3L_4407059_SNP C T 0.3228 61 128 0.9028 9.6676114223932141E-01
3L_4407062_SNP A G 0.3316 64 129 0.3255 3.0324878918367437E-01
3L_4407063_SNP C T 0.3351 65 129 0.2887 2.4417211944331119E-01
3L_4407090_SNP T A 0.07653 15 181 0.06324 5.5075301549573866E-02
3L_4407102_SNP C A 0.3557 69 125 0.6462 7.3786956212981392E-01
3L_4407298_SNP C T 0.08586 17 181 0.7331 4.1821318276173070E-01
3L_4407324_INS A AA 0.2995 56 131 0.8722 7.9182344981075348E-01
3L_4407417_DEL A AA 0.09189 17 168 0.8973 6.2742614564736188E-01
3L_4407475_SNP T A 0.1515 30 168 0.7849 9.1692854972382476E-01
3L_4407518_SNP A G 0.2461 47 144 0.5448 4.8452184667756526E-01
3L_4407558_SNP C A 0.06061 12 186 0.2432 1.0187544329741860E-01
3L_4407569_SNP T A 0.06566 13 185 0.7292 7.6650974446425568E-01
3L_4407714_SNP T C 0.1429 28 168 0.3891 2.1185795902633442E-01
3L_4407822_SNP T G 0.3866 75 119 0.4007 3.1944946139601216E-01
3L_4407859_SNP T C 0.3523 68 125 0.07498 6.8323766155490975E-02
3L_4407916_DEL A AGA 0.1283 24 163 0.6204 5.6392334023223079E-01
3L_4407957_SNP C T 0.3538 69 126 0.5607 3.8381453822306921E-01
3L_4407972_SNP T A 0.4718 92 103 0.3587 3.8053802858468311E-01
3L_4407978_SNP T C 0.4721 93 104 0.3257 3.4789923310830351E-01
3L_4408280_SNP C T 0.4355 81 105 0.8344 7.6353869190498780E-01
3L_4408282_SNP A C 0.1105 21 169 0.8909 5.2400181684933089E-01
3L_4408284_SNP C T 0.4629 81 94 0.6187 5.3969943781478746E-01
3L_4408395_SNP G A 0.3152 58 126 0.3334 5.3648136598948915E-01
3L_4408415_SNP G C 0.1878 37 160 0.8826 7.6855554900901268E-01
3L_4408592_SNP G T 0.4064 76 111 0.4771 4.4126144845740845E-01
3L_4408761_SNP G A 0.3281 63 129 0.267 3.4408487979161106E-01
3L_4408775_SNP G A 0.1122 22 174 0.548 6.4731586527374341E-01
3L_4408777_SNP G A 0.3 57 133 0.8639 8.7274655629805742E-01
3L_4408779_SNP A G 0.1082 21 173 0.7629 8.6357064783659598E-01
3L_4408793_SNP G T 0.1036 20 173 0.4287 5.4085338872002120E-01
3L_4408797_SNP T C 0.3298 62 126 0.3439 3.7369607880790834E-01
3L_4408798_SNP A G 0.1094 21 171 0.4737 5.1914515121121729E-01
3L_4408810_SNP T C 0.4368 83 107 0.3223 3.3209719492832601E-01
3L_4408835_SNP A T 0.09326 18 175 0.9187 9.8370416314671127E-01
3L_4408836_SNP G T 0.09231 18 177 0.9318 9.9372158286300849E-01
3L_4408863_SNP T C 0.1503 29 164 0.5565 4.1013372007698801E-01
3L_4408888_SNP T G 0.3125 60 132 0.2544 2.8233570178466727E-01
3L_4408892_SNP C T 0.148 29 167 0.2313 1.4297020856310283E-01
3L_4408898_SNP G A 0.1531 30 166 0.7641 9.9611844807623895E-01
3L_4408942_SNP A T 0.1472 29 168 0.7934 9.7595965839357113E-01
3L_4408944_SNP T G 0.1218 24 173 0.263 1.7898368287513200E-01
3L_4408966_SNP C T 0.1385 27 168 0.9007 7.7812890526095824E-01
3L_4408974_SNP C T 0.1429 28 168 0.8582 8.9480712279136621E-01
3L_4408984_SNP T G 0.1429 28 168 0.8725 7.9777937238889307E-01
3L_4409029_SNP A C 0.399 77 116 0.5194 6.0091636092257295E-01
3L_4409035_INS AACCCAGTG A 0.1429 28 168 0.7892 9.9889913039484801E-01
3L_4409071_SNP A G 0.4555 87 104 0.7112 6.6780100261529074E-01
3L_4409090_SNP G C 0.1717 34 164 0.4451 3.3312546282807642E-01
3L_4409091_INS A ACGCAT 0.3351 64 127 0.3477 3.8690504787184765E-01
3L_4409092_SNP C T 0.1495 29 165 0.7118 8.8649286578400399E-01
3L_4409093_INS GCATTGC G 0.1503 29 164 0.7224 9.5931232970657576E-01
3L_4409096_INS A AACGAACCCTGTCATACA 0.3443 63 120 0.4247 3.9967186300709912E-01
3L_4409097_INS CGAACCCTGTCATACAC C 0.1515 30 168 0.8016 9.6421387890520716E-01
3L_4409099_SNP A G 0.09341 17 165 0.7747 9.7343171828574171E-01
3L_4409173_SNP C G 0.2875 46 114 0.6262 5.2879765550913516E-01
3L_4409186_SNP A G 0.1608 32 167 0.6897 8.8809060757016045E-01
3L_4409190_SNP A G 0.288 55 136 0.5706 5.5466402673215276E-01
3L_4409216_SNP A C 0.3842 73 117 0.8802 8.9673340376065458E-01
3L_4409288_SNP G A 0.1616 32 166 0.686 8.6961065338219656E-01
3L_4409359_SNP T G 0.2296 45 151 0.5012 4.3235318586794125E-01
3L_4409374_SNP C A 0.2092 41 155 0.6579 5.9602714427145820E-01
3L_4409441_DEL TT T 0.2757 51 134 0.9846 8.5282295198599245E-01
3L_4409503_SNP G A 0.3231 63 132 0.9827 9.9484871247798223E-01
3L_4409511_SNP T C 0.3093 60 134 0.8238 8.2862450684821742E-01
3L_4409522_SNP G A 0.1429 28 168 0.8798 7.8952186795577051E-01
3L_4409530_SNP C G 0.134 26 168 0.9399 6.9545557402238067E-01
3L_4409535_SNP T C 0.3368 64 126 0.9355 8.3327257985036374E-01
3L_4409572_DEL T TGCACACT 0.1016 19 168 0.7903 5.7418376558032880E-01
3L_4409588_SNP C T 0.1538 30 165 0.7407 7.7552013925162822E-01
3L_4409750_SNP G A 0.1598 31 163 0.5401 4.5290585586258292E-01
3L_4409800_SNP T A 0.1895 36 154 0.6328 5.5366897543093407E-01
3L_4409813_SNP G A 0.3485 69 129 0.9931 7.8169663117707566E-01
3L_4409976_SNP A G 0.3125 60 132 0.261 2.8524100519228446E-01
3L_4409994_SNP T C 0.349 67 125 0.04919 4.1919670011093056E-02
3L_4410112_SNP C A 0.4053 77 113 0.8495 9.0805724711911862E-01
3L_4410346_SNP T A 0.4603 87 102 0.9999 9.9080480973973717E-01
3L_4410372_SNP T C 0.1333 26 169 0.5913 7.0240076725224787E-01
3L_4410384_SNP G A 0.3032 57 131 0.606 5.6058123289352624E-01
3L_4410409_DEL A CTAAT 0.1 19 171 0.6484 6.8060985796164264E-01
3L_4410440_SNP T A 0.1327 26 170 0.6786 8.4557967105092369E-01
3L_4410480_SNP T C 0.2984 57 134 0.3635 3.9358023764774086E-01
3L_4410486_SNP G A 0.1218 24 173 0.653 5.4042808660887065E-01
3L_4410589_SNP G T 0.07692 15 180 0.6462 6.2593102667597300E-01
3L_4410596_SNP A T 0.07732 15 179 0.6625 6.4250890176302955E-01
3L_4410601_SNP C T 0.07653 15 181 0.6384 6.2019110296145064E-01
3L_4410648_SNP C A 0.2938 57 137 0.6605 5.0316171920264496E-01
3L_4410777_SNP G A 0.3316 62 125 0.7584 7.1249591265527634E-01
3L_4410782_SNP T C 0.2211 42 148 0.4853 4.4362258301373902E-01
3L_4410870_SNP A G 0.09184 18 178 0.7533 5.0619269117416099E-01
3L_4411168_SNP G A 0.1173 23 173 0.7884 9.0924956666536050E-01
3L_4411186_SNP T C 0.08122 16 181 0.2243 2.3983478788791646E-01
3L_4411209_INS TGGT T 0.2917 56 136 0.7845 8.7033076018640698E-01
3L_4411226_SNP T A 0.4663 90 103 0.7953 6.9995188912396233E-01
3L_4411240_SNP C T 0.2308 45 150 0.9842 6.6017690565354403E-01
3L_4411246_SNP T G 0.2308 45 150 0.8987 6.2233597099356919E-01
3L_4411283_SNP T G 0.3576 59 106 0.7377 7.6599314442962141E-01
3L_4411304_SNP G A 0.148 29 167 0.5668 7.4060829647081050E-01
3L_4411315_SNP T A 0.1269 25 172 0.6981 9.5241571939062653E-01
3L_4411323_SNP C T 0.3711 72 122 0.7494 6.7187391626955306E-01
3L_4411330_SNP A C 0.228 44 149 0.5104 5.7841351821545484E-01
3L_4411338_SNP G A 0.1218 24 173 0.8072 8.8324889276141594E-01
3L_4411342_SNP T A 0.4103 80 115 0.2822 2.6739945908758156E-01
3L_4411346_SNP G A 0.4188 80 111 0.2845 3.5623944171565003E-01
3L_4411365_SNP G A 0.1472 29 168 0.5397 5.1991293559605956E-01
3L_4411368_SNP T A 0.1523 30 167 0.593 8.2629662021427452E-01
3L_4411374_INS GAGAATACG G 0.1515 30 168 0.5857 8.1303823991995383E-01
3L_4411378_SNP A C 0.1429 28 168 0.4496 4.5318603203353658E-01
3L_4411379_SNP C A 0.1472 29 168 0.5397 5.1991293559605956E-01
3L_4411380_DEL T TGG 0.1515 30 168 0.5857 8.1303823991995383E-01
3L_4411648_SNP A G 0.1429 28 168 0.8346 8.0159361408492102E-01
3L_4411771_SNP A G 0.1562 30 162 0.6905 8.7995707143797930E-01
3L_4412143_SNP A T 0.101 20 178 0.9301 8.5729386609523472E-01
3L_4412157_SNP T C 0.2766 52 136 0.4195 5.4954451478791810E-01
3L_4412183_SNP C T 0.3814 74 120 0.4817 5.5482170630395811E-01
3L_4412227_SNP A G 0.1598 31 163 0.5161 4.6394267914531206E-01
3L_4412294_SNP T C 0.1406 27 165 0.4772 1.6126141197894839E-01
3L_4412383_SNP T A 0.2154 42 153 0.4001 2.9211917060771209E-01
3L_4412504_SNP T C 0.3827 75 121 0.821 5.6858344381664361E-01
3L_4412546_SNP C T 0.3679 71 122 0.8274 6.9703444957412897E-01
3L_4412554_SNP G A 0.3368 65 128 0.8983 9.9157029793989226E-01
3L_4412556_SNP C T 0.3138 59 129 0.7668 8.3403866295156670E-01
3L_4412572_INS AA A 0.3226 60 126 0.3503 2.6057931664583933E-01
3L_4412574_SNP G T 0.2539 49 144 0.4976 4.3951018632369643E-01
3L_4412607_SNP G A 0.2825 50 127 0.3621 2.3612097906254592E-01
3L_4412608_SNP T A 0.2131 39 144 0.304 2.3994747266842298E-01
3L_4412611_DEL C TA 0.3721 64 108 0.3733 3.3659920129812160E-01
3L_4412645_SNP T A 0.3149 57 124 0.8616 7.2306884219425294E-01
3L_4412660_SNP G C 0.2527 47 139 0.01845 1.9793253944557911E-02
3L_4412671_DEL T TTAGTATTTTT 0.2565 49 142 0.02904 3.1155602557690513E-02
3L_4412691_DEL A AATTAT 0.1658 32 161 0.3029 2.7313953986068373E-01
3L_4412703_SNP G A 0.2526 48 142 0.01578 1.6137090510626183E-02
3L_4412728_DEL A ATGTGAAAAAA 0.2615 51 144 0.02952 2.9560101421123114E-02
3L_4412741_SNP T A 0.2615 51 144 0.01245 1.0659915627995007E-02
3L_4412747_SNP G A 0.3646 70 122 0.3956 4.0112611722005787E-01
3L_4412758_SNP A G 0.3093 60 134 0.3349 4.1307103925649447E-01
3L_4412784_SNP G C 0.2328 44 145 0.3026 1.5076433111601117E-01
3L_4412828_SNP T C 0.3854 74 118 0.6262 7.5350663903397685E-01
3L_4412888_SNP A T 0.4503 86 105 0.9732 7.7016167354871623E-01
3L_4412923_SNP C G 0.3508 67 124 0.5351 5.2539960771140160E-01
3L_4412958_SNP A G 0.4175 81 113 0.7928 9.9522719925688319E-01
3L_4412967_SNP A G 0.132 26 171 0.6066 5.0785942567824593E-01
3L_4413167_SNP A T 0.2798 54 139 0.6811 7.0412533394343102E-01
3L_4413170_SNP C A 0.4948 95 97 0.6715 5.3293900954139395E-01
3L_4413174_SNP A T 0.1224 24 172 0.7764 9.6389817743864170E-01
3L_4413195_SNP A G 0.1302 25 167 0.4078 2.6070205129884005E-01
3L_4413201_SNP A T 0.1117 21 167 0.6215 5.2124490601932993E-01
3L_4413216_SNP T G 0.4974 95 96 0.5252 3.8773774608795708E-01
3L_4413221_SNP A G 0.4896 94 98 0.4705 3.4940051870790623E-01
3L_4413227_SNP A C 0.2917 56 136 0.7421 7.4336169422284248E-01
3L_4413228_SNP C A 0.2887 56 138 0.692 6.9805111322411051E-01
3L_4413253_SNP C A 0.1823 35 157 0.7506 7.5702919119089884E-01
3L_4413255_SNP A G 0.1323 25 164 0.3578 1.1437032941221825E-01
3L_4413259_SNP G A 0.1309 25 166 0.4348 4.9238824195416087E-01
3L_4413301_SNP G A 0.4817 92 99 0.6862 5.5612912936889447E-01
3L_4413411_SNP A G 0.1283 24 163 0.4334 3.6179428057886176E-01
3L_4413433_SNP A C 0.3081 57 128 0.7349 7.1221479008645838E-01
3L_4413456_SNP A C 0.2951 54 129 0.5044 5.5784394357304989E-01
3L_4413559_SNP T A 0.3941 67 103 0.4555 4.1483111001631423E-01
3L_4413574_SNP A C 0.4667 77 88 0.7478 8.9180978825904800E-01
3L_4413627_SNP C T 0.1011 19 169 0.7623 7.5535800004405784E-01
3L_4413628_SNP G A 0.1022 19 167 0.8645 8.7694819887559861E-01
3L_4413682_SNP G T 0.4798 83 90 0.5095 5.2877197869534309E-01
3L_4413705_SNP A G 0.4033 73 108 0.2738 5.0294100163526578E-01
3L_4413706_SNP A C 0.3898 69 108 0.6386 8.4956344738498901E-01
3L_4413784_SNP C T 0.3368 65 128 0.8035 8.3674781997726588E-01
3L_4413792_SNP G A 0.1179 23 172 0.9549 9.4291852011532229E-01
3L_4413799_SNP T G 0.1179 23 172 0.9647 9.0376866960460189E-01
3L_4413805_SNP T G 0.1168 23 174 0.9644 9.1561879372002475E-01
3L_4413813_SNP T A 0.1436 28 167 0.3888 3.0565845279866288E-01
3L_4413828_SNP T C 0.3789 72 118 0.5443 5.4773881605155550E-01
3L_4413841_SNP T C 0.125 25 175 0.8579 9.7031182937537441E-01
3L_4413863_SNP T C 0.3724 73 123 0.6632 7.3672569144986233E-01
3L_4413994_SNP T G 0.377 72 119 0.1364 9.6255878056181965E-02
3L_4413995_SNP A G 0.05076 10 187 0.1531 1.5519843573651460E-01
3L_4414004_SNP A C 0.1361 26 165 0.695 9.1295895472328181E-01
3L_4414069_SNP T C 0.4368 83 107 0.3851 1.9853764644373439E-01
3L_4414132_SNP G A 0.4485 87 107 0.1707 1.5223361513334055E-01
3L_4414190_SNP C G 0.1122 22 174 0.9838 7.3693312407435041E-01
3L_4414267_SNP T C 0.4632 88 102 0.8353 7.1706900870053059E-01
3L_4414277_SNP A G 0.4603 87 102 0.713 5.6169203355111297E-01
3L_4414287_SNP T C 0.4382 78 100 0.6939 6.5728240488466994E-01
3L_4414288_SNP T G 0.4368 76 98 0.7065 6.0544423252758683E-01
3L_4414315_DEL GAGATACTC G 0.07143 14 182 0.8667 8.3095682336703902E-01
3L_4414346_SNP G A 0.1128 22 173 0.8855 7.0360215070312315E-01
3L_4414386_DEL G GACGCAACAGCAG 0.08854 17 175 0.5824 6.8619311410113060E-01
3L_4414408_SNP G A 0.3706 73 124 0.678 4.6015385783691254E-01
3L_4414452_SNP A T 0.3553 70 127 0.8705 6.9594491008927428E-01
3L_4414521_SNP G A 0.4899 97 101 0.4806 3.4742564810330800E-01
3L_4414576_SNP A G 0.349 67 125 0.6776 8.9513558215472366E-01
3L_4414846_SNP G C 0.456 88 105 0.3677 2.7849695732705115E-01
3L_4414883_INS TA T 0.09896 19 173 0.997 9.7548554807837895E-01
3L_4414959_SNP T C 0.1099 21 170 0.8302 7.2147975971914668E-01
3L_4415035_SNP T G 0.3653 61 106 0.919 7.2441649803431662E-01
3L_4415116_INS TT T 0.1148 21 162 0.6439 5.8053699047088791E-01
3L_4415158_SNP A T 0.2917 56 136 0.4271 5.0967572125992855E-01
3L_4415199_SNP A C 0.3281 63 129 0.5082 7.0340162736806011E-01
3L_4415257_SNP A C 0.1407 28 171 0.5263 7.1191576869207118E-01
3L_4415308_SNP C A 0.4375 84 108 0.672 9.1550831090236462E-01
3L_4415309_SNP A G 0.4433 86 108 0.5774 7.4162713920590462E-01
3L_4415369_SNP G T 0.05528 11 188 0.8008 7.6918827695087666E-01
3L_4415385_SNP G A 0.4308 84 111 0.2727 3.1600863922888078E-01
3L_4415461_SNP G A 0.2888 54 133 0.1929 1.5710192657861821E-01
3L_4415546_INS CAG C 0.3111 56 124 0.3743 3.7421954770078336E-01
3L_4415566_SNP A G 0.07692 15 180 0.8169 6.6829294322071064E-01
3L_4415640_SNP T C 0.08205 16 179 0.628 6.3735750791927892E-01
3L_4415856_SNP A G 0.1939 38 158 0.3784 2.9587435650188021E-01
3L_4415899_SNP A G 0.07071 14 184 0.6838 6.3254116121795190E-01
3L_4415926_SNP A G 0.4105 78 112 0.709 9.2947028187737768E-01
3L_4415931_SNP T C 0.3731 72 121 0.2128 2.3850453538140737E-01
3L_4416048_SNP C T 0.3418 67 129 0.6088 9.1893848557035918E-01
3L_4416113_SNP T A 0.05584 11 186 0.4619 3.5801248168228583E-01
3L_4416118_SNP A T 0.232 45 149 0.4466 4.3826731254559526E-01
3L_4416147_SNP A G 0.06154 12 183 0.4129 2.8384092789604642E-01
3L_4416208_SNP C G 0.09744 19 176 0.7407 6.0966946781731024E-01
3L_4416316_SNP A C 0.102 20 176 0.6897 7.5394105082410623E-01
3L_4416330_SNP T C 0.3834 74 119 0.5309 6.2031070135260469E-01
3L_4416337_SNP G C 0.399 77 116 0.1824 2.5041297449508049E-01
3L_4416371_SNP A G 0.3212 62 131 0.0005318 9.4695078139646251E-04
3L_4416374_SNP A G 0.06599 13 184 0.3701 3.1342293643129371E-01
3L_4416568_SNP T C 0.1515 30 168 0.4632 3.8117643174272020E-01
3L_4416670_SNP A C 0.1173 23 173 0.6404 7.5219854949116494E-01
3L_4416716_DEL A GG 0.07653 15 181 0.7831 8.9453483085235475E-01
3L_4416727_SNP T C 0.4691 91 103 0.7226 7.9280198648870503E-01
3L_4416749_SNP C T 0.3692 72 123 0.4817 5.9039441337170362E-01
3L_4416767_SNP T G 0.4639 90 104 0.728 7.6057818830018875E-01
3L_4416775_SNP T C 0.08586 17 181 0.5739 4.4158338959415222E-01
3L_4416778_SNP T C 0.3947 75 115 0.6456 7.7109720371835921E-01
3L_4416817_SNP A C 0.05528 11 188 0.4221 2.7129720445527139E-01
3L_4416900_SNP G C 0.102 20 176 0.7816 7.1392680699147415E-01
3L_4416989_SNP A G 0.4628 87 101 0.1116 9.7737646053097205E-02
3L_4417014_SNP T G 0.401 77 115 0.6601 9.4957644855407863E-01
3L_4417016_SNP G A 0.4785 89 97 0.6683 9.9512712662421066E-01
3L_4417022_SNP A G 0.4712 90 101 0.9743 7.4452891195165194E-01
3L_4417055_SNP G C 0.4293 82 109 0.6384 9.7113897875635158E-01
3L_4417068_SNP C T 0.4481 82 101 0.7068 8.5886978641526934E-01
3L_4417095_SNP C T 0.4175 81 113 0.6671 8.0532723336424938E-01
3L_4417146_SNP A G 0.401 77 115 0.6477 8.5359477871971079E-01
3L_4417160_SNP T C 0.05556 11 187 0.8253 8.2652169237854944E-01
3L_4417211_SNP C T 0.433 84 110 0.7334 9.1117141201856078E-01
3L_4417288_SNP C T 0.134 26 168 0.5702 6.1558752557526120E-01
3L_4417292_SNP A C 0.3969 77 117 0.5663 7.6600018521363888E-01
3L_4417364_SNP A G 0.132 26 171 0.6111 5.8864455207439970E-01
3L_4417369_SNP A T 0.1327 26 170 0.6908 7.7514844439801511E-01
3L_4417389_SNP G A 0.4323 83 109 0.475 6.2822644134427807E-01
3L_4417400_SNP A T 0.4323 83 109 0.4956 6.3435442980486745E-01
3L_4417406_SNP G A 0.4115 79 113 0.5263 7.0987169193566357E-01
3L_4417449_SNP T A 0.09845 19 174 0.7038 7.9853869071818895E-01
3L_4417453_SNP C A 0.08854 17 175 0.8587 8.9979491248963606E-01
3L_4417456_SNP C G 0.09278 18 176 0.9944 8.3615077691203865E-01
3L_4417458_SNP G T 0.09326 18 175 0.9539 7.7701677591276086E-01
3L_4417475_SNP T A 0.09278 18 176 0.6997 7.1641937842489478E-01
3L_4417483_SNP C G 0.09231 18 177 0.7395 7.7768478986093426E-01
3L_4417512_SNP A G 0.132 26 171 0.6999 6.5335722131905427E-01
3L_4417558_SNP T C 0.148 29 167 0.8693 9.2482313489156931E-01
3L_4417616_SNP A G 0.08163 16 180 0.9004 8.0446251707409588E-01
3L_4417625_SNP C A 0.2256 44 151 0.5277 5.7319416136804779E-01
3L_4417631_SNP G A 0.1927 37 155 0.7239 8.4924362068379744E-01
3L_4417737_SNP C G 0.1087 20 164 0.7495 8.1556844729016387E-01
3L_4417792_INS CGTTTCTCAC C 0.2077 38 145 0.7941 7.1901678084793286E-01
3L_4417835_SNP A G 0.3822 73 118 0.8824 9.3285699123755672E-01
3L_4417883_SNP A T 0.2629 51 143 0.4899 6.0205765200655337E-01
3L_4418206_SNP C A 0.1158 22 168 0.7767 6.9547412174685419E-01
3L_4418391_DEL G GCAG 0.0914 17 169 0.8009 5.9414794739703436E-01
3L_4418395_INS CAGC C 0.1864 33 144 0.306 6.5809427182483282E-01
3L_4418431_SNP T C 0.1795 35 160 0.0276 5.4027109472643102E-02
3L_4418507_SNP T G 0.4611 89 104 0.1897 1.7500885010977452E-01
3L_4418569_SNP T G 0.3439 65 124 0.3124 2.9164484154916304E-01
3L_4418581_SNP C T 0.3538 69 126 0.2235 2.0319615673156766E-01
3L_4418598_INS AA A 0.1872 35 152 0.2658 5.3900678880633901E-01
3L_4418622_SNP G A 0.1753 34 160 0.2805 2.8291634241985020E-01
3L_4418627_SNP G A 0.1295 25 168 0.3869 2.3008866787204041E-01
3L_4418646_SNP T C 0.203 40 157 0.1572 2.2478608558291702E-01
3L_4418648_SNP T G 0.2812 54 138 0.08139 1.5860268122868282E-01
3L_4418675_DEL T TGTGT 0.1421 28 169 0.4465 2.5565786750217301E-01
3L_4418697_SNP T C 0.4534 73 88 0.1315 2.4636724956906542E-01
3L_4418733_SNP G A 0.1633 32 164 0.1554 2.3153712679807237E-01
3L_4418738_SNP C T 0.4316 82 108 0.1128 1.2913094854419671E-01
3L_4418753_SNP T C 0.4301 80 106 0.1388 1.8010293171300329E-01
3L_4418906_SNP G A 0.375 66 110 0.7947 6.8557109363555246E-01
3L_4418914_SNP A G 0.3466 61 115 0.7209 6.6431846400108663E-01
3L_4418948_SNP T C 0.1383 26 162 0.2192 2.0641348775884538E-01
3L_4418963_SNP C G 0.3596 64 114 0.7465 7.5538171872704463E-01
3L_4418978_SNP G A 0.4787 90 98 0.1882 1.6670139299495224E-01
3L_4419002_SNP T C 0.09424 18 173 0.737 9.5433348671984686E-01
3L_4419029_SNP T C 0.3523 68 125 0.06282 8.2482765690949492E-02
3L_4419081_SNP C T 0.4649 86 99 0.4783 4.6709228465427077E-01
3L_4419361_SNP A T 0.4133 81 115 0.4166 6.2622772591836040E-01
3L_4419377_SNP T C 0.1813 35 158 0.556 5.9330561829560324E-01
3L_4419383_SNP G T 0.3557 69 125 0.6228 9.2445479146647180E-01
3L_4419394_SNP T C 0.4112 81 116 0.4188 6.3791962700850435E-01
3L_4419401_SNP A C 0.06061 12 186 0.3083 2.5992146972655850E-01
3L_4419403_SNP G T 0.2041 40 156 0.6348 7.2990214925023378E-01
3L_4419407_SNP T A 0.05584 11 186 0.2121 1.6034289046659744E-01
3L_4419409_SNP T C 0.4103 80 115 0.424 6.4474907306146867E-01
3L_4419411_SNP G T 0.199 39 157 0.3985 4.7888559922404972E-01
3L_4419585_SNP G A 0.266 50 138 0.2695 3.0709033976124911E-01
3L_4419591_SNP G C 0.1474 28 162 0.3867 5.3379001770152223E-01
3L_4419657_SNP C T 0.2473 46 140 0.3348 4.0723843549027683E-01
3L_4419684_DEL A ACA 0.1927 37 155 0.7887 9.5048066047436441E-01
3L_4419730_SNP A C 0.2113 41 153 0.5785 7.8073634209672838E-01
3L_4419790_SNP A G 0.171 33 160 0.6343 9.6493664811050905E-01
3L_4420016_SNP A G 0.08673 17 179 0.1571 1.4677411861771728E-01
3L_4420044_SNP T A 0.2564 50 145 0.4129 2.8217287800830393E-01
3L_4420046_SNP C T 0.2917 56 136 0.6382 4.7186537736806078E-01
3L_4420112_SNP T G 0.07692 15 180 0.4479 3.0452092839656553E-01
3L_4420153_SNP T C 0.06091 12 185 0.4938 3.7328852100831944E-01
3L_4420162_SNP A G 0.06122 12 184 0.4998 3.7935252752980031E-01
3L_4420167_SNP C A 0.06122 12 184 0.4992 3.7706818119451257E-01
3L_4420178_SNP C G 0.06218 12 181 0.8803 6.7654188106385760E-01
3L_4420234_SNP T C 0.06486 12 173 0.2876 3.8250767240372940E-01
3L_4420319_SNP A G 0.3804 70 114 0.05303 3.9722030434292045E-02
3L_4420322_SNP T A 0.1016 19 168 0.05955 6.1017660245933796E-02
3L_4420326_SNP C T 0.3626 66 116 0.04442 3.3589488187664475E-02
3L_4420445_SNP T C 0.07692 15 180 0.6371 5.5816403479264309E-01
3L_4420495_SNP A T 0.08808 17 176 0.3064 2.1218728716926016E-01
3L_4420499_SNP T A 0.1632 31 159 0.4078 3.6721843354555650E-01
3L_4420564_INS AA A 0.2556 46 134 0.2154 4.2889310918225865E-01
3L_4420601_SNP T G 0.4688 90 102 0.7169 8.4205464557961429E-01
3L_4420754_SNP C A 0.05051 10 188 0.8569 9.3153070002920224E-01
3L_4420768_SNP T A 0.05051 10 188 0.8569 9.3153070002920224E-01
3L_4420785_SNP T A 0.05102 10 186 0.8533 9.3007263718484490E-01
3L_4420863_SNP A T 0.06061 12 186 0.7939 9.1113619009352476E-01
3L_4420931_SNP G C 0.2704 53 143 0.5206 4.6884615000043606E-01
3L_4420935_SNP A G 0.2718 53 142 0.3986 3.0875423057207996E-01
3L_4420937_SNP A G 0.2642 51 142 0.5292 4.0522193805515183E-01
3L_4421044_SNP T A 0.4462 87 108 0.6204 8.8753194932719304E-01
3L_4421119_SNP T C 0.07614 15 182 0.2234 2.2500642812652927E-01
3L_4421177_SNP T A 0.09694 19 177 0.3046 2.3986728941653945E-01
3L_4421187_SNP A C 0.1958 37 152 0.05983 1.1520769447687207E-01
3L_4421290_SNP G A 0.2261 45 154 0.3334 3.5725623293668685E-01
3L_4421323_SNP A C 0.1378 27 169 0.9845 8.7717578357156423E-01
3L_4421331_SNP A G 0.1888 37 159 0.1955 1.6882245854269551E-01
3L_4421332_SNP A T 0.4974 97 98 0.203 2.4465930625944443E-01
3L_4421335_SNP C G 0.4949 97 99 0.2272 2.6387525601788075E-01
3L_4421365_SNP T C 0.25 49 147 0.4336 4.0679407403489753E-01
3L_4421433_SNP T C 0.2718 53 142 0.1579 2.1628193900727533E-01
3L_4421435_SNP C A 0.2694 52 141 0.1117 1.5567371462479518E-01
3L_4421503_SNP G C 0.3969 77 117 0.473 4.8392336165252248E-01
3L_4421516_SNP T C 0.2051 40 155 0.06744 9.5985986956614422E-02
3L_4421521_SNP G T 0.4588 89 105 0.5936 6.4417006781585584E-01
3L_4421544_SNP T C 0.3827 75 121 0.7718 8.8259387812456824E-01
3L_4421555_SNP T C 0.2073 40 153 0.06918 9.9475124725688202E-02
3L_4421593_SNP T A 0.4185 77 107 0.845 8.6877810879924877E-01
3L_4421595_SNP A G 0.1487 29 166 0.131 1.0179257050330248E-01
3L_4421762_SNP A G 0.075 15 185 0.7055 8.7397351113293109E-01
3L_4421813_SNP C T 0.2335 46 151 0.8344 9.9658913127119320E-01
3L_4422015_SNP C G 0.3846 75 120 0.2102 2.2316016590933552E-01
3L_4422023_SNP A G 0.3351 65 129 0.2984 3.2508172076661679E-01
3L_4422138_SNP T C 0.2959 58 138 0.1754 2.4804650035610876E-01
3L_4422161_SNP C T 0.3333 64 128 0.9067 9.4575619357741747E-01
3L_4422164_SNP A C 0.3368 65 128 0.9784 8.2147303721255271E-01
3L_4422189_SNP A T 0.2667 52 143 0.7183 7.7026117637862301E-01
3L_4422227_SNP C A 0.3454 67 127 0.4506 6.7032722052179650E-01
3L_4422250_SNP A G 0.4479 86 106 0.1882 2.7693758969061411E-01
3L_4422252_SNP T A 0.4503 86 105 0.2038 2.9512564524066209E-01
3L_4422277_SNP T C 0.05641 11 184 0.939 6.8723131125974191E-01
3L_4422291_SNP C T 0.4474 85 105 0.282 3.6920766275935524E-01
3L_4422329_SNP A G 0.1011 19 169 0.7263 8.8474354691005774E-01
3L_4422344_SNP A G 0.09744 19 176 0.8834 9.7974849167718925E-01
3L_4422354_SNP A G 0.09694 19 177 0.8901 9.6867306557109467E-01
3L_4422371_SNP A G 0.401 79 118 0.2098 3.2917727389261464E-01
3L_4422378_SNP T G 0.3711 72 122 0.3811 6.7407249362707988E-01
3L_4422439_SNP A T 0.05051 10 188 0.8891 9.2162408084578518E-01
3L_4422482_SNP T G 0.3542 68 124 0.3613 4.0694728092536714E-01
3L_4422492_SNP T C 0.3505 68 126 0.3898 4.6711087708089982E-01
3L_4422497_SNP T C 0.3455 66 125 0.5132 6.0267772434462752E-01
3L_4422501_SNP T C 0.05051 10 188 0.6172 9.1166656881756603E-01
3L_4422526_SNP T A 0.05051 10 188 0.6272 8.4249778967143052E-01
3L_4422555_SNP C A 0.4497 85 104 0.6858 6.0919024381307241E-01
3L_4422556_SNP C A 0.1 19 171 0.8345 8.4298717202191087E-01
3L_4422563_SNP G C 0.4444 84 105 0.6398 5.8998390224832664E-01
3L_4422598_SNP C T 0.4093 79 114 0.5132 6.0260716894988831E-01
3L_4422599_SNP T A 0.3141 60 131 0.5914 7.0435128687802662E-01
3L_4422609_SNP T C 0.06533 13 186 0.4844 5.3762337337029931E-01
3L_4422619_SNP T C 0.4639 90 104 0.5067 6.0525205545585492E-01
3L_4422683_DEL A AA 0.06667 13 182 0.9189 4.9140950261557359E-01
3L_4422877_SNP G T 0.09645 19 178 0.4842 4.5410148230592007E-01
3L_4422936_SNP C T 0.467 92 105 0.1454 2.0015114247959376E-01
3L_4423016_SNP A G 0.3897 76 119 0.3486 5.8769416218844950E-01
3L_4423033_SNP A G 0.07107 14 183 0.4584 4.4799077972291956E-01
3L_4423034_SNP T G 0.3503 62 115 0.4039 6.5783010923071039E-01
3L_4423047_SNP A T 0.06533 13 186 0.4171 5.9948177929616420E-01
3L_4423207_SNP T C 0.1192 23 170 0.6347 9.3655669107778228E-01
3L_4423227_SNP T C 0.1753 34 160 0.9773 8.5570594925701882E-01
3L_4423319_SNP A T 0.349 67 125 0.1798 2.4630928995604306E-01
3L_4423322_SNP A T 0.3613 69 122 0.1859 3.1403506261998637E-01
3L_4423326_SNP G T 0.1562 30 162 0.4974 6.7528029309823445E-01
3L_4423344_SNP T A 0.1571 30 161 0.5611 7.6437044985578084E-01
3L_4423350_SNP T A 0.1571 30 161 0.5328 7.3916572821926718E-01
3L_4423370_SNP A C 0.1099 21 170 0.3612 6.0232402780907091E-01
3L_4423377_SNP G C 0.4921 94 97 0.3176 5.9141937749789741E-01
3L_4423378_SNP T C 0.4948 96 98 0.348 6.2243814040641143E-01
3L_4423387_INS A ACAAGGTA 0.2802 51 131 0.6066 6.3931095201982402E-01
3L_4423402_SNP G A 0.4588 89 105 0.467 7.4193528549412058E-01
3L_4423405_SNP G C 0.09189 17 168 0.3485 5.1033075619317492E-01
3L_4423406_SNP C G 0.08763 17 177 0.3857 5.5062887784309611E-01
3L_4423411_SNP A C 0.2953 57 136 0.5893 8.5092977952204629E-01
3L_4423457_SNP T C 0.1385 27 168 0.7045 9.2916974576918299E-01
3L_4423518_SNP T C 0.3401 67 130 0.5084 6.9418365217853029E-01
3L_4423530_SNP T C 0.3617 68 120 0.6442 8.4990114940556938E-01
3L_4423751_SNP T C 0.4103 80 115 0.9904 9.3413508216329622E-01
3L_4423854_SNP T C 0.3575 69 124 0.977 9.5680392393057478E-01
3L_4423872_SNP G A 0.3557 69 125 0.9633 9.7068271192466804E-01
3L_4423886_SNP T C 0.3949 77 118 0.7309 7.3953439357432793E-01
3L_4424105_SNP T C 0.05 10 190 0.07976 1.1095630928708422E-01
3L_4424149_SNP G A 0.2792 55 142 0.05564 1.0298873232249284E-01
3L_4424226_SNP C T 0.05051 10 188 0.4515 4.9382462493283907E-01
3L_4424254_SNP T C 0.05025 10 189 0.4448 4.8820724868455601E-01
3L_4424278_SNP C T 0.2256 44 151 0.05955 1.3499912514880041E-01
3L_4424371_SNP A G 0.2821 55 140 0.5783 6.9255246432682560E-01
3L_4424401_SNP C A 0.07576 15 183 0.6196 7.1267130404018098E-01
3L_4424411_SNP T A 0.2917 56 136 0.393 5.2944671736368853E-01
3L_4424422_SNP C T 0.2974 58 137 0.5121 6.4433775742080246E-01
3L_4424458_SNP G C 0.3711 72 122 0.6936 8.1440246524428628E-01
3L_4424597_SNP G T 0.2944 58 139 0.192 2.5745883716452500E-01
3L_4424602_SNP A G 0.05076 10 187 0.1838 2.6966106696480852E-01
3L_4424626_SNP T C 0.4388 86 110 0.7026 7.0343823564558350E-01
3L_4424638_SNP T A 0.3909 77 120 0.1824 2.3446576110592976E-01
3L_4424655_SNP A T 0.3367 66 130 0.2772 3.1267180341142464E-01
3L_4424661_SNP C A 0.05155 10 184 0.2362 1.9486026683257773E-01
3L_4424662_SNP T A 0.06667 13 182 0.2198 3.4396182744317216E-01
3L_4424666_SNP G A 0.3897 76 119 0.163 2.1105570612579327E-01
3L_4424671_SNP T G 0.05025 10 189 0.5666 6.6160920198469508E-01
3L_4424674_SNP A T 0.06633 13 183 0.2237 3.5067517205310694E-01
3L_4424681_SNP C T 0.4694 92 104 0.6441 6.1774794833087110E-01
3L_4424777_SNP C T 0.3073 59 133 0.2123 2.8687814623854169E-01
3L_4424816_SNP A C 0.2684 51 139 0.05796 8.8661668460046195E-02
3L_4424837_SNP A G 0.1263 24 166 0.3136 3.3358395457139756E-01
3L_4424873_SNP G A 0.3467 69 130 0.03208 8.3795713611519163E-02
3L_4424940_SNP T C 0.3604 71 126 0.04827 1.1949119377697726E-01
3L_4425143_SNP G C 0.343 59 113 0.07843 1.1137719756634556E-01
3L_4425182_SNP A G 0.07653 15 181 0.7476 8.2911579095310739E-01
3L_4425195_SNP A G 0.1061 21 177 0.7994 5.2074633895355116E-01
3L_4425200_SNP T G 0.3163 62 134 0.05006 1.0938808879618311E-01
3L_4425201_SNP G A 0.4184 82 114 0.1035 1.7193473604879050E-01
3L_4425203_SNP A C 0.4154 81 114 0.1259 2.0567032839896227E-01
3L_4425210_SNP A T 0.2806 55 141 0.0305 4.6072407417982873E-02
3L_4425216_SNP A G 0.1061 21 177 0.775 9.0036058177056155E-01
3L_4425228_SNP T C 0.4082 80 116 0.1047 1.6460631692317307E-01
3L_4425232_SNP T C 0.1061 21 177 0.775 9.0036058177056155E-01
3L_4425233_SNP C A 0.3505 68 126 0.08652 1.3004077922103896E-01
3L_4425352_SNP G C 0.3333 65 130 0.01061 1.5747206925289619E-02
3L_4425622_SNP C A 0.1495 29 165 0.5871 7.2996351562860184E-01
3L_4425726_SNP T C 0.4375 84 108 0.2634 3.3276269913649759E-01
3L_4425741_SNP C T 0.05076 10 187 0.4167 5.5690373701127927E-01
3L_4425777_SNP G A 0.4769 93 102 0.07443 1.6941723073129722E-01
3L_4425810_SNP G C 0.1179 23 172 0.8244 9.2508297876198919E-01
3L_4425906_SNP G A 0.125 24 168 0.6064 7.1362238605788386E-01
3L_4425907_SNP T A 0.2865 55 137 0.7637 5.6641136132611059E-01
3L_4425921_SNP T C 0.1554 30 163 0.7851 5.5207883239066358E-01
3L_4425929_SNP T C 0.1077 21 174 0.6116 7.1572627917440024E-01
3L_4426016_SNP G A 0.2872 56 139 0.05065 4.7537507418883330E-02
3L_4426019_SNP A C 0.2984 57 134 0.07249 6.4638453523390274E-02
3L_4426022_SNP G A 0.285 55 138 0.04616 4.1577494884632540E-02
3L_4426080_SNP C A 0.3822 73 118 0.1005 1.2232120707274419E-01
3L_4426085_SNP C T 0.268 52 142 0.09096 9.0883327548945902E-02
3L_4426133_SNP A G 0.1077 21 174 0.9993 8.5855918968553890E-01
3L_4426187_SNP C T 0.232 45 149 0.03904 3.6444908427298160E-02
3L_4426214_SNP G A 0.197 39 159 0.05758 4.5553201305507489E-02
3L_4426217_SNP C G 0.1897 37 158 0.05156 4.4740431796157616E-02
3L_4426220_SNP T C 0.1566 31 167 0.07983 6.7984755491248661E-02
3L_4426244_SNP A C 0.1538 30 165 0.04463 3.9274888711460780E-02
3L_4426298_SNP G A 0.07071 14 184 0.6042 5.6595888748025791E-01
3L_4426340_SNP A T 0.1162 23 175 0.9871 9.0949386829159096E-01
3L_4426370_SNP A C 0.07576 15 183 0.8881 8.3495293355490086E-01
3L_4426380_SNP A C 0.1173 21 158 0.7459 7.9558164106948603E-01
3L_4426384_SNP A T 0.1969 38 155 0.6386 7.9639756968913022E-01
3L_4426387_SNP T G 0.1676 31 154 0.2111 2.9966962587064305E-01
3L_4426398_SNP T C 0.1633 32 164 0.5128 5.9807362270297881E-01
3L_4426513_INS ATCCGTTGCAA A 0.1117 22 175 0.3893 4.2934841728048945E-01
3L_4426515_SNP G T 0.1168 23 174 0.5548 6.1286656351504898E-01
3L_4426523_SNP A G 0.1263 25 173 0.5583 5.8210968514990236E-01
3L_4426527_SNP A G 0.1061 21 177 0.833 7.2747643888352620E-01
3L_4426697_INS TGTAT T 0.1905 36 153 0.5067 3.7843755573043902E-01
3L_4426717_SNP T A 0.2228 43 150 0.4784 4.0914947145380887E-01
3L_4426736_SNP G C 0.1231 24 171 0.5951 5.3573587937580736E-01
3L_4426748_SNP G A 0.09744 19 176 0.5974 7.9744021933223908E-01
3L_4426793_SNP A G 0.1231 24 171 0.9281 8.0820181787706691E-01
3L_4426801_SNP T G 0.05025 10 189 0.3653 2.4147048597871623E-01
3L_4426812_SNP T A 0.08763 17 177 0.496 6.3604442389635185E-01
3L_4426840_SNP G A 0.1162 23 175 0.5348 5.6779302988892533E-01
3L_4426847_SNP G T 0.2539 49 144 0.3994 4.1586595410382599E-01
3L_4426890_SNP T G 0.05181 10 183 0.8272 8.3869713104470867E-01
3L_4427026_SNP C T 0.2449 48 148 0.6835 6.9142696514379254E-01
3L_4427259_SNP T G 0.3927 75 116 0.4207 4.0288291599367565E-01
3L_4427446_SNP A G 0.3161 61 132 0.2078 2.0479147983540702E-01
3L_4427539_SNP G C 0.1534 29 160 0.2434 2.9197796670493026E-01
3L_4427663_SNP G T 0.4286 84 112 0.3507 2.8161971327492419E-01
3L_4427781_SNP T C 0.1082 21 173 0.242 2.0328942731573185E-01
3L_4427797_SNP A G 0.1218 24 173 0.5415 5.5767917545632195E-01
3L_4427827_SNP G T 0.05076 10 187 0.6402 7.2130871882445757E-01
3L_4428059_SNP A C 0.1378 27 169 0.8078 9.7219866059230642E-01
3L_4428112_SNP A C 0.132 26 171 0.8512 9.6709094504161586E-01
3L_4428153_SNP T A 0.3457 65 123 0.9046 9.1160936890226107E-01
3L_4428162_SNP G A 0.2199 42 149 0.3893 6.3816504873716040E-01
3L_4428185_SNP C T 0.1598 31 163 0.5474 6.3040796444370195E-01
3L_4428208_SNP G A 0.1212 24 174 0.6307 6.2155973391914943E-01
3L_4428212_SNP T C 0.1162 23 175 0.5274 5.1454884410731538E-01
3L_4428234_SNP T C 0.159 31 164 0.5934 6.5156056736469492E-01
3L_4428245_INS ACAAA A 0.3128 61 134 0.8007 7.8419604319166247E-01
3L_4428248_SNP C T 0.1005 20 179 0.7828 8.6334950131563781E-01
3L_4428253_INS TT T 0.3249 64 133 0.8349 7.9848301713944725E-01
3L_4428272_SNP T A 0.3333 65 130 0.8425 8.7839712902963751E-01
3L_4428282_SNP C T 0.1026 20 175 0.9053 8.9650156555197247E-01
3L_4428286_SNP A T 0.101 20 178 0.906 8.9653414169971490E-01
3L_4428287_SNP A T 0.1348 24 154 0.9908 9.1201378975518188E-01
3L_4428298_SNP C T 0.09548 19 180 0.8517 8.2965123462671508E-01
3L_4428302_SNP G T 0.09548 19 180 0.7258 7.1022911065159988E-01
3L_4428304_SNP C T 0.09596 19 179 0.7276 7.1450528210992170E-01
3L_4428307_INS AA A 0.1561 27 146 0.9463 8.5846219546210478E-01
3L_4428309_SNP A T 0.09645 19 178 0.8204 5.9208212616617373E-01
3L_4428318_SNP A C 0.102 20 176 0.9105 9.0518792406484549E-01
3L_4428319_SNP A G 0.2158 41 149 0.5918 5.7218490023961954E-01
3L_4428341_SNP G C 0.05584 11 186 0.3486 4.6305134367733036E-01
3L_4428349_SNP T C 0.05612 11 185 0.3478 4.5994405607575795E-01
3L_4428352_SNP A C 0.1789 34 156 0.2852 3.7863078771604108E-01
3L_4428360_SNP A G 0.05584 11 186 0.3469 4.6482291312406243E-01
3L_4428385_SNP T A 0.07254 14 179 0.711 6.6661281883679169E-01
3L_4428478_DEL A AA 0.1302 25 167 0.4646 6.3822853198483576E-01
3L_4428490_DEL T CG 0.125 24 168 0.5746 7.9202121404303016E-01
3L_4428490_SNP T C 0.05625 9 151 0.7109 6.7121334005492683E-01
3L_4428662_SNP C A 0.07 14 186 0.6955 5.5116058879246577E-01
3L_4428779_SNP T G 0.08377 16 175 0.9395 6.8722672443942479E-01
3L_4428797_SNP A C 0.08377 16 175 0.448 3.3175700784126194E-01
3L_4428798_SNP A C 0.0804 16 183 0.4359 3.2487664653145365E-01
3L_4428876_SNP A G 0.2113 41 153 0.8184 8.8411340102675695E-01
3L_4428892_SNP A T 0.1413 26 158 0.9994 8.4290017147158403E-01
3L_4428909_SNP T G 0.09326 18 175 0.7875 9.1751729731966636E-01
3L_4428922_SNP C A 0.09744 19 176 0.4383 5.6221157034977742E-01
3L_4428937_SNP A C 0.1744 34 161 0.9475 8.3000490900432000E-01
3L_4428998_SNP A T 0.1466 28 163 0.8929 9.1493160381174765E-01
3L_4429111_SNP G C 0.2474 48 146 0.8135 8.6408277343945539E-01
3L_4429165_SNP C G 0.1582 31 165 0.8042 6.3843742819375582E-01
3L_4429180_SNP C T 0.08 16 184 0.9623 9.0142880048608998E-01
3L_4429201_SNP G A 0.285 55 138 0.9167 7.5463778508526325E-01
3L_4429208_SNP G T 0.3229 62 130 0.4716 5.4499438106658848E-01
3L_4429430_SNP T C 0.06736 13 180 0.5673 5.6159379162509682E-01
3L_4429472_SNP A C 0.2228 43 150 0.7296 8.6106482750554547E-01
3L_4429553_SNP T A 0.1934 35 146 0.7875 7.4877061635425635E-01
3L_4429607_SNP C T 0.2308 45 150 0.5514 6.6615845248710759E-01
3L_4429640_SNP A T 0.07732 15 179 0.4381 4.9439064291676837E-01
3L_4429737_SNP C G 0.2935 54 130 0.4832 6.1682313167399416E-01
3L_4429738_SNP G A 0.2872 54 134 0.4609 6.1535683166725375E-01
3L_4430032_SNP T C 0.09184 18 178 0.3117 3.4798345269693043E-01
3L_4430115_SNP A G 0.1218 24 173 0.5611 6.9337521249231004E-01
3L_4430311_SNP T A 0.06667 13 182 0.4986 5.9410578763136423E-01
3L_4430326_DEL T TAT 0.247 41 125 0.5322 4.5823721711054555E-01
3L_4430332_SNP C T 0.3452 68 129 0.8071 9.6817447505827692E-01
3L_4430506_DEL T TCTCCGA 0.369 69 118 0.8781 8.6158439501023298E-01
3L_4430569_SNP T C 0.3385 66 129 0.4015 4.2228159405514487E-01
3L_4430661_DEL T TATT 0.05102 10 186 0.2822 1.6573840489769243E-01
3L_4430714_SNP A T 0.4863 89 94 0.5762 6.0626670800563376E-01
3L_4430736_SNP C T 0.4579 87 103 0.9987 9.3453772178467609E-01
3L_4430766_SNP A C 0.08602 16 170 0.3959 4.2525820175406714E-01
3L_4431036_SNP T A 0.09694 19 177 0.2838 3.1542232923100133E-01
3L_4431052_SNP T C 0.4278 83 111 0.8857 9.0190967038018433E-01
3L_4431162_DEL C CAC 0.05085 9 168 0.3008 2.8884174174732191E-01
3L_4431180_SNP A C 0.4513 88 107 0.7612 7.6132859088140958E-01
3L_4431325_SNP G C 0.466 89 102 0.9329 9.7626963093370389E-01
3L_4431458_SNP A C 0.06633 13 183 0.6548 6.4026298513347069E-01
3L_4431460_SNP T C 0.4715 91 102 0.8965 8.6458187088575722E-01
3L_4431515_SNP A G 0.4524 76 92 0.8497 9.9272771469309162E-01
3L_4431633_INS G GACTAGCTAGCTG 0.4199 76 105 0.7383 7.0125814600800607E-01
3L_4431647_SNP T C 0.4974 97 98 0.5046 4.7393860563688806E-01
3L_4431742_SNP T G 0.06667 13 182 0.8562 9.2985467898815877E-01
3L_4431871_SNP T A 0.4564 89 106 0.6795 6.5403323994413987E-01
3L_4431906_SNP G A 0.05612 11 185 0.6409 9.1038589418102500E-01
3L_4431929_SNP T C 0.06566 13 185 0.6635 6.5297245080079247E-01
3L_4432037_SNP C A 0.4145 80 113 0.6251 6.2089493429221665E-01
3L_4432040_SNP T C 0.4227 82 112 0.8998 8.8875876710130752E-01
3L_4432059_SNP C T 0.05584 11 186 0.7884 7.2995574878701741E-01
3L_4432076_SNP T C 0.05612 11 185 0.9876 8.8980750568619438E-01
3L_4432167_SNP A T 0.05759 11 180 0.6714 5.6935336247045609E-01
3L_4432304_SNP T A 0.449 88 108 0.6784 7.1708269597027607E-01
3L_4432320_SNP T C 0.3744 73 122 0.4162 3.8558123143581324E-01
3L_4432733_SNP T C 0.3037 58 133 0.7425 4.9871769823467260E-01
3L_4433004_DEL ACTAA A 0.3455 57 108 0.7088 8.4440743804473628E-01
3L_4433079_SNP G T 0.4416 87 110 0.9925 6.6082671615497446E-01
3L_4433224_SNP T C 0.09326 18 175 0.9243 9.0818947780956516E-01
3L_4433655_SNP T C 0.1523 30 167 0.1962 1.8546703851421642E-01
3L_4433681_SNP T G 0.3711 72 122 0.1057 1.1333965333617735E-01
3L_4433690_SNP G T 0.1859 37 162 0.9238 9.3066284278894285E-01
3L_4433711_SNP T C 0.08 16 184 0.9983 9.3269575134856531E-01
3L_4433765_SNP A G 0.08543 17 182 0.8513 9.2777394073520936E-01
3L_4433810_SNP T C 0.07692 15 180 0.8486 6.9393105752512130E-01
3L_4433822_SNP A G 0.4308 84 111 0.2692 3.2591871558567465E-01
3L_4433852_SNP G A 0.4375 84 108 0.0285 3.4042929063363904E-02
3L_4433855_SNP T C 0.1077 21 174 0.09178 6.2173461517175788E-02
3L_4433897_SNP C T 0.4439 87 109 0.05802 6.5730038005099037E-02
3L_4433924_SNP T G 0.1515 30 168 0.9234 9.8308231180467265E-01
3L_4433978_SNP G T 0.09137 18 179 0.8321 8.6135535332674362E-01
3L_4434050_SNP A C 0.2737 52 138 0.3041 5.0203579963243894E-01
3L_4434074_SNP A T 0.06091 12 185 0.7132 8.7619031370445510E-01
3L_4434094_SNP T A 0.1122 22 174 0.9568 9.8522699617351428E-01
3L_4434120_SNP C T 0.07576 15 183 0.6815 5.7067756085308874E-01
3L_4434125_SNP T G 0.0804 16 183 0.2446 4.0555252518167917E-01
3L_4434127_DEL G GG 0.07772 15 178 0.8492 7.5648107942153808E-01
3L_4434140_SNP G A 0.1236 22 156 0.6434 7.1740736726763821E-01
3L_4434182_SNP C G 0.4513 88 107 0.696 7.4964438783769682E-01
3L_4434187_INS GAG G 0.08808 17 176 0.1928 2.0634649270528449E-01
3L_4434195_INS AA A 0.4656 88 101 0.6639 7.9882574972598142E-01
3L_4434198_SNP G A 0.1333 26 169 0.5825 5.5504917591644687E-01
3L_4434238_INS AA A 0.4415 83 105 0.4295 4.6686952006777893E-01
3L_4434301_SNP C T 0.1117 22 175 0.7606 8.4797720774135787E-01
3L_4434307_SNP T A 0.4301 83 110 0.4652 5.4119406470473486E-01
3L_4434388_SNP T C 0.1701 33 161 0.1733 1.7621350161512805E-01
3L_4434439_SNP C G 0.1282 25 170 0.2389 2.8123155797038912E-01
3L_4434561_SNP G A 0.1429 28 168 0.2198 1.7229313418928938E-01
3L_4434567_SNP T G 0.1378 27 169 0.1552 1.1467194285948612E-01
3L_4434621_SNP T G 0.1364 27 171 0.7967 7.2740049199063039E-01
3L_4434681_SNP T C 0.1531 30 166 0.5597 4.9355523933726642E-01
3L_4434702_SNP A C 0.1263 25 173 0.6743 6.3734186848436070E-01
3L_4434810_SNP T C 0.1571 30 161 0.5939 6.3885188947306915E-01
3L_4434900_SNP C A 0.4197 81 112 0.9154 9.7486119001601246E-01
3L_4434939_SNP C T 0.1795 35 160 0.8963 6.2547412787084533E-01
3L_4434945_SNP T C 0.3469 68 128 0.942 9.2974813425388014E-01
3L_4434948_SNP C T 0.1378 27 169 0.6702 9.9754308785842316E-01
3L_4434999_SNP C T 0.1675 33 164 0.9635 7.5660688338061011E-01
3L_4435011_SNP C A 0.3053 58 132 0.9918 5.8624822150593203E-01
3L_4435032_SNP T C 0.1582 31 165 0.8839 7.1505011327851775E-01
3L_4435095_SNP C T 0.1436 28 167 0.8733 8.5566979852919300E-01
3L_4435111_SNP T A 0.3403 65 126 0.9142 8.6449912289730768E-01
3L_4435112_SNP T C 0.4677 87 99 0.8712 7.8273170848295370E-01
3L_4435145_SNP A G 0.4794 93 101 0.8616 6.9367455181145354E-01
3L_4435153_SNP T A 0.1515 30 168 0.8456 8.8251942760573321E-01
3L_4435154_SNP G T 0.1515 30 168 0.8456 8.8251942760573321E-01
3L_4435198_SNP C G 0.1077 21 174 0.7929 9.3870648701698045E-01
3L_4435609_SNP C T 0.3947 75 115 0.7695 8.7311318664924964E-01
3L_4435620_DEL AA A 0.1551 29 158 0.5371 7.1079773301697879E-01
3L_4435768_SNP G A 0.4167 80 112 0.3916 4.6923534301670045E-01
3L_4435837_SNP A G 0.09091 18 180 0.5801 5.9655658380522314E-01
3L_4435927_SNP T G 0.05528 11 188 0.9257 8.2903675258545895E-01
3L_4435941_DEL GAAGATCCG G 0.1394 23 142 0.5183 5.7588597172138489E-01
3L_4436036_SNP C T 0.4368 83 107 0.8916 9.1344212029612115E-01
3L_4436137_SNP C T 0.08586 17 181 0.09719 1.3431676195274589E-01
3L_4436307_SNP A T 0.09091 18 180 0.4907 5.3431118166845115E-01
3L_4436308_SNP A G 0.08163 16 180 0.4153 5.0625149165387162E-01
3L_4436327_INS A ACAATA 0.3494 58 108 0.7573 5.9491492730522322E-01
3L_4436331_SNP T G 0.1414 27 164 0.3662 3.3188564312726287E-01
3L_4436379_SNP G T 0.08673 17 179 0.5751 7.2155789182329011E-01
3L_4436384_SNP C T 0.3795 74 121 0.6561 5.6188452702493219E-01
3L_4436389_SNP G A 0.1269 25 172 0.3979 4.7564997633388861E-01
3L_4436578_SNP C G 0.1218 24 173 0.4232 4.3756201441674492E-01
3L_4436582_SNP T G 0.08673 17 179 0.668 7.6618413377229788E-01
3L_4436663_SNP G C 0.06091 12 185 0.3413 3.7672230406377616E-01
3L_4436736_SNP G T 0.1162 23 175 0.9767 9.4750052770694959E-01
3L_4436784_SNP C T 0.1313 26 172 0.5449 5.2950390987600260E-01
3L_4436803_SNP G C 0.1168 23 174 0.6615 6.3518471778399577E-01
3L_4436839_SNP C T 0.05584 11 186 0.6194 7.6922253430304832E-01
3L_4436868_SNP T C 0.1357 27 172 0.6439 7.5131445684021436E-01
3L_4437099_SNP C T 0.1088 21 172 0.5722 5.7055255272899275E-01
3L_4437126_SNP A C 0.1129 21 165 0.7517 6.5615438948085347E-01
3L_4437144_SNP G C 0.09524 18 171 0.4688 4.6712101575245846E-01
3L_4437150_SNP A G 0.08065 15 171 0.3674 3.8196659667801414E-01
3L_4437153_SNP T C 0.123 23 164 0.7733 7.3186521366691482E-01
3L_4437162_SNP A G 0.06316 12 178 0.3488 4.1757115866636163E-01
3L_4437179_DEL C CTCCACC 0.08092 14 159 0.4561 6.9343718925973841E-01
3L_4437254_SNP A C 0.1378 27 169 0.4448 4.6080964314646700E-01
3L_4437270_SNP A T 0.2989 55 129 0.255 1.9891463814171539E-01
3L_4437285_SNP A G 0.0884 16 165 0.5908 6.3989794611459505E-01
3L_4437292_SNP A C 0.05291 10 179 0.4799 5.5562292411836545E-01
3L_4437303_SNP C T 0.0904 16 161 0.9269 9.8553061381195117E-01
3L_4437306_SNP C T 0.05682 10 166 0.4778 5.4257563442566825E-01
3L_4437309_SNP A G 0.1058 20 169 0.5503 5.1090089281435569E-01
3L_4437331_SNP G C 0.1693 32 157 0.9584 8.9327071573338857E-01
3L_4437591_SNP A C 0.09091 17 170 0.9445 8.0967385378851231E-01
3L_4437633_SNP A G 0.08065 15 171 0.9338 8.3864583344750965E-01
3L_4437670_SNP C A 0.2707 49 132 0.7273 7.1213830079762630E-01
3L_4437680_SNP A C 0.06417 12 175 0.5836 6.1412021112507964E-01
3L_4437687_SNP T A 0.2376 43 138 0.8649 9.7192149218933621E-01
3L_4437703_SNP T G 0.1105 20 161 0.4451 4.1976120910210590E-01
3L_4437708_SNP G A 0.1278 23 157 0.5657 7.6827157451418082E-01
3L_4437807_SNP T A 0.127 24 165 0.6679 9.3912956205238007E-01
3L_4437816_SNP A G 0.1176 22 165 0.4739 3.1606471578037365E-01
3L_4437843_SNP G A 0.06915 13 175 0.8546 8.6874295965164139E-01
3L_4437936_SNP T C 0.0973 18 167 0.5768 7.1683713646391789E-01
3L_4438146_SNP G A 0.2067 37 142 0.7427 6.5844308237977645E-01
3L_4438149_SNP G C 0.07254 14 179 0.6459 7.0789108003913093E-01
3L_4438152_SNP C T 0.2708 52 140 0.5966 7.2310123318252506E-01
3L_4438380_SNP T C 0.2051 40 155 0.8716 9.3823045209544476E-01
3L_4438382_SNP G A 0.1917 37 156 0.8513 8.0898828500529552E-01
3L_4438395_SNP C T 0.1071 21 175 0.9695 9.4174484380839141E-01
3L_4438402_SNP A G 0.4691 91 103 0.996 8.9831662731116368E-01
3L_4438420_SNP G A 0.201 39 155 0.425 5.9623442554207728E-01
3L_4438428_SNP T G 0.414 77 109 0.7801 5.7731697931332204E-01
3L_4438436_SNP A T 0.1164 22 167 0.9818 9.2119448390961556E-01
3L_4438502_SNP G T 0.1371 27 170 0.3486 4.2774865687812391E-01
3L_4438539_SNP A C 0.2188 42 150 0.7949 4.4327129585669012E-01
3L_4438540_SNP C T 0.3698 71 121 0.2237 1.7470454696344284E-01
3L_4438545_SNP A T 0.3646 70 122 0.2763 2.1807899887964532E-01
3L_4438546_SNP C T 0.3692 72 123 0.2697 2.1912715495242818E-01
3L_4438589_SNP T C 0.3262 61 126 0.7823 8.7150089950504839E-01
3L_4438643_SNP T C 0.1231 24 171 0.5153 6.4777096162251813E-01
3L_4438678_SNP A G 0.1862 35 153 0.7809 9.5625654315977038E-01
3L_4438916_SNP T C 0.1347 26 167 0.1982 3.2308568752986000E-01
3L_4438967_SNP T G 0.1804 35 159 0.3949 6.2552133337437610E-01
3L_4439008_SNP A G 0.1917 37 156 0.5364 7.7722997570093355E-01
3L_4439015_SNP C A 0.3789 72 118 0.7817 5.9614688746668465E-01
3L_4439196_SNP T C 0.07738 13 155 0.1565 1.7498659472396827E-01
3L_4439416_SNP G C 0.1392 27 167 0.5552 5.2733496592919138E-01
3L_4439499_SNP T C 0.2824 48 122 0.8038 8.1692975503422360E-01
3L_4439525_SNP G A 0.1378 27 169 0.4894 4.7810652420449362E-01
3L_4439539_SNP C A 0.199 38 153 0.6936 7.2545985621845777E-01
3L_4439542_SNP A T 0.3744 73 122 0.9891 7.2518306039297231E-01
3L_4439555_SNP G A 0.2035 35 137 0.955 7.7487349222304647E-01
3L_4439577_SNP G A 0.1158 22 168 0.7917 7.6382953005960741E-01
3L_4439672_SNP A G 0.4667 91 104 0.7767 7.9391408875894875E-01
3L_4439862_SNP G A 0.1472 29 168 0.7724 8.6050838999841350E-01
3L_4439944_SNP A C 0.1538 30 165 0.1936 2.2031142517862479E-01
3L_4439968_SNP T C 0.4184 82 114 0.9992 9.3965724751948143E-01
3L_4440106_SNP A T 0.1907 37 157 0.06238 1.0195426715866762E-01
3L_4440277_SNP A G 0.4974 96 97 0.08941 1.6201352530902624E-01
3L_4440290_SNP A G 0.3249 64 133 0.2118 2.6610120615574784E-01
3L_4440323_SNP C A 0.3333 65 130 0.2125 2.8784132519227923E-01
3L_4440324_SNP A G 0.3731 72 121 0.1849 2.8079110274850005E-01
3L_4440355_SNP G A 0.1307 26 173 0.5893 7.4479579850855149E-01
3L_4440376_INS TT T 0.1 19 171 0.9717 9.4339366935080593E-01
3L_4440452_SNP C A 0.4479 86 106 0.3061 4.7197675395190131E-01
3L_4440454_SNP T A 0.4456 86 107 0.3135 4.8931237074181211E-01
3L_4440469_SNP G A 0.4503 86 105 0.2993 4.7732544156085588E-01
3L_4440486_SNP G A 0.1276 25 171 0.6991 8.7664016641574305E-01
3L_4440488_SNP G T 0.4921 93 96 0.1871 2.9794644487126531E-01
3L_4440505_SNP G C 0.3353 58 115 0.5745 7.0221286965392582E-01
3L_4440523_SNP C A 0.3404 64 124 0.3651 4.9906406267173309E-01
3L_4440526_SNP G A 0.3369 63 124 0.3887 5.3545326809894855E-01
3L_4440675_SNP G T 0.116 21 160 0.5391 3.9766824450063276E-01
3L_4440702_SNP C T 0.1093 20 163 0.5932 4.8419128316644233E-01
3L_4440707_SNP A G 0.4253 74 100 0.1939 2.2229598412261520E-01
3L_4440738_SNP A C 0.1183 22 164 0.4536 3.1534075335198086E-01
3L_4440740_SNP G A 0.1452 27 159 0.4381 4.4033302660570250E-01
3L_4440748_SNP T G 0.1236 22 156 0.466 4.7043747104860711E-01
3L_4440763_SNP T A 0.4545 85 102 0.03806 9.4887537690409252E-02
3L_4440767_SNP G A 0.1302 25 167 0.6493 6.8032760386518421E-01
3L_4440776_SNP G T 0.1505 28 158 0.3266 3.8607696880691900E-01
3L_4440783_SNP G A 0.4186 72 100 0.3608 4.1383935312223563E-01
3L_4440788_DEL T TCCTCCTTTTCCA 0.1864 33 144 0.2176 1.7138380747180526E-01
3L_4440802_SNP A T 0.1943 34 141 0.3618 4.3547826128443856E-01
3L_4440830_SNP C T 0.2167 39 141 0.2982 4.0029161937604762E-01
3L_4440897_SNP T C 0.2332 45 148 0.2783 3.5353886732114881E-01
3L_4440918_SNP A G 0.232 45 149 0.2793 3.4041556290127373E-01
3L_4440929_SNP C T 0.178 34 157 0.2941 4.0714826814530392E-01
3L_4440939_SNP G T 0.1917 37 156 0.3201 4.2085328978314029E-01
3L_4440947_SNP T A 0.2383 46 147 0.08115 1.4380118340120474E-01
3L_4441120_SNP T G 0.4815 91 98 0.779 9.3223481254428964E-01
3L_4441255_INS CC C 0.3989 71 107 0.1537 1.3233393595810916E-01
3L_4441282_SNP G C 0.1762 34 159 0.367 3.8900448797826859E-01
3L_4441395_SNP G T 0.2917 56 136 0.5521 8.7397592176498473E-01
3L_4441411_SNP G T 0.2827 54 137 0.3557 6.6153007567890421E-01
3L_4441488_SNP A G 0.08543 17 182 0.7225 7.9625229010158494E-01
3L_4441564_SNP G A 0.2211 42 148 0.7077 7.0695467473117035E-01
3L_4441864_SNP T C 0.06771 13 179 0.3734 3.5450866104552159E-01
3L_4441886_DEL G GCAACATCGATCGCCACAATGGATCTC 0.08122 16 181 0.3001 4.1958532836152129E-01
3L_4441895_SNP A G 0.4651 80 92 0.1915 2.2736055913914421E-01
3L_4441902_SNP A C 0.2994 53 124 0.497 6.4447949444541042E-01
3L_4441910_SNP T C 0.06286 11 164 0.1764 2.2229863029742658E-01
3L_4442119_SNP C G 0.4718 92 103 0.7053 6.6132208909599333E-01
3L_4442260_INS CATC C 0.05056 9 169 0.1596 1.4388082887349840E-01
3L_4442325_SNP G T 0.3627 70 123 0.947 8.3088468383940439E-01
3L_4442495_SNP T G 0.08673 17 179 0.448 2.6912870349834939E-01
3L_4442531_SNP C T 0.1111 22 176 0.8032 7.2009141807706456E-01
3L_4442568_SNP A G 0.4133 81 115 0.4022 3.6013004599730347E-01
3L_4442579_SNP T G 0.2435 47 146 0.7459 8.4879709337307263E-01
3L_4442605_SNP C G 0.4949 97 99 0.2978 2.6549265228002628E-01
3L_4442639_SNP T C 0.3756 74 123 0.2181 1.2862387651244311E-01
3L_4442641_SNP A T 0.3776 74 122 0.3125 2.3637091546348021E-01
3L_4442663_SNP A G 0.1218 24 173 0.7941 9.0500949666677577E-01
3L_4442664_SNP A T 0.1168 23 174 0.9205 8.5962068404255210E-01
3L_4442668_SNP T A 0.4124 80 114 0.1919 1.9248241927007437E-01
3L_4442669_INS A AAC 0.4241 81 110 0.2212 2.2321601025593341E-01
3L_4442672_SNP T C 0.1212 24 174 0.7928 8.3407562832312032E-01
3L_4442693_SNP T C 0.4093 79 114 0.6002 4.6923097994279939E-01
3L_4442702_SNP T C 0.07216 14 180 0.8673 8.0944016122549456E-01
3L_4442726_SNP C T 0.4974 96 97 0.2917 2.3053145073566828E-01
3L_4442779_DEL G GTTCCATATGCAG 0.1168 23 174 0.754 8.0755549953935779E-01
3L_4442784_SNP A G 0.4 68 102 0.2343 1.7657452000286578E-01
3L_4442785_SNP T A 0.4035 69 102 0.2307 1.6638708943575253E-01
3L_4442805_SNP T C 0.4263 81 109 0.3857 2.9688186480615886E-01
3L_4442823_SNP T G 0.3298 63 128 0.3994 4.4372400638429033E-01
3L_4442831_SNP C T 0.4699 86 97 0.6542 5.5697392590204620E-01
3L_4442832_SNP A G 0.4635 89 103 0.4043 3.5217865821567018E-01
3L_4442834_SNP G T 0.4526 86 104 0.4564 3.3813932415744063E-01
3L_4442870_SNP C T 0.4503 86 105 0.3134 2.4943616258309409E-01
3L_4442874_SNP T G 0.4974 95 96 0.2397 2.0101958454984592E-01
3L_4442879_SNP A G 0.3128 61 134 0.6157 6.1007362272899801E-01
3L_4442890_SNP T A 0.4513 88 107 0.2428 1.8180052501349508E-01
3L_4442896_SNP T C 0.4742 92 102 0.3063 2.0694908420161096E-01
3L_4442937_SNP A C 0.07576 15 183 0.9183 9.7633858564990916E-01
3L_4442949_SNP T C 0.1173 23 173 0.9377 8.2837547374212028E-01
3L_4442968_SNP G T 0.4767 92 101 0.2001 1.4623769478783089E-01
3L_4442972_SNP C T 0.4694 92 104 0.2227 1.7581623009687508E-01
3L_4442973_SNP A G 0.4718 92 103 0.2009 1.5767669280810392E-01
3L_4443062_SNP A T 0.4924 97 100 0.5188 4.1447502446288309E-01
3L_4443081_SNP C G 0.3854 74 118 0.09507 4.8841416772560771E-02
3L_4443089_SNP G A 0.445 85 106 0.5123 3.5041962518470371E-01
3L_4443174_DEL TTC G 0.4439 83 104 0.7812 7.4093392913063605E-01
3L_4443182_SNP T C 0.4154 81 114 0.8491 7.6438788086379839E-01
3L_4443220_SNP G A 0.08673 17 179 0.7416 4.6614372901100365E-01
3L_4443278_SNP G A 0.3958 76 116 0.1722 9.6380895590438054E-02
3L_4443299_SNP C A 0.09184 18 178 0.8828 6.1572582298936840E-01
3L_4443445_SNP A G 0.1099 21 170 0.1698 3.0310209625792528E-01
3L_4443478_SNP T C 0.4694 92 104 0.7613 5.0980617019004271E-01
3L_4443492_SNP T A 0.4588 89 105 0.5521 2.7103098042043661E-01
3L_4443511_SNP T C 0.1598 31 163 0.4374 5.0351174766491513E-01
3L_4443518_SNP C G 0.2113 41 153 0.7515 8.4984762099221645E-01
3L_4443521_SNP G A 0.1606 31 162 0.4619 5.8877094725552259E-01
3L_4443523_SNP T A 0.1658 32 161 0.3854 4.6580235621143329E-01
3L_4443663_SNP A G 0.4256 83 112 0.8564 6.9965531284046012E-01
3L_4443713_SNP A C 0.2646 50 139 0.3231 1.8874629646087648E-01
3L_4443795_SNP C G 0.2737 52 138 0.6487 4.3260851749937468E-01
3L_4443803_SNP A G 0.1071 21 175 0.7978 6.2725041644170942E-01
3L_4443805_SNP T A 0.3229 62 130 0.7133 5.2748012894231266E-01
3L_4443807_SNP A G 0.3553 70 127 0.6001 4.0166011698228909E-01
3L_4443823_INS T TAT 0.3043 49 112 0.8103 6.9355279432963357E-01
3L_4443849_SNP T C 0.3789 72 118 0.5208 6.1066332608604457E-01
3L_4443851_SNP C T 0.2902 56 137 0.6281 4.2996731557905621E-01
3L_4443855_SNP T G 0.2812 54 138 0.7582 5.0608677080068543E-01
3L_4443856_SNP T G 0.1094 21 171 0.9424 7.2571102501339280E-01
3L_4443895_SNP T G 0.1099 21 170 0.9092 8.8947359194549847E-01
3L_4444098_SNP T A 0.4974 94 95 0.996 9.6874295592576709E-01
3L_4444127_SNP C G 0.2656 51 141 0.7186 6.9744248501236605E-01
3L_4444134_SNP T A 0.05208 10 182 0.4187 4.7455211185736290E-01
3L_4444252_SNP T A 0.08122 16 181 0.3706 3.9404399609833585E-01
3L_4444272_SNP C A 0.2902 56 137 0.5057 4.6565933255182768E-01
3L_4444308_SNP T A 0.4225 79 108 0.4954 6.0161834798397162E-01
3L_4444314_SNP A T 0.4536 88 106 0.4257 5.3124080193610701E-01
3L_4444371_SNP C T 0.4794 93 101 0.8057 8.5562574357432108E-01
3L_4444407_SNP T C 0.4545 85 102 0.294 3.3510166523948670E-01
3L_4444408_DEL TG T 0.2184 38 136 0.1284 1.0434250647763443E-01
3L_4444438_SNP T C 0.05051 10 188 0.3176 3.4500371283032405E-01
3L_4444487_SNP G A 0.05051 10 188 0.3471 3.6199911146127806E-01
3L_4444492_SNP C T 0.4381 85 109 0.5986 5.3166090231318064E-01
3L_4444529_SNP A G 0.1726 34 163 0.4123 2.6236429589795318E-01
3L_4444611_SNP A C 0.1179 23 172 0.5267 5.2464810522329075E-01
3L_4444646_SNP A G 0.08586 17 181 0.1175 1.1318563873895293E-01
3L_4444679_SNP A G 0.4359 85 110 0.6311 5.2458912625932985E-01
3L_4444709_SNP C A 0.1538 30 165 0.8942 8.6727167625631796E-01
3L_4444729_SNP G T 0.05025 10 189 0.3971 4.2084291134176677E-01
3L_4444743_SNP A T 0.4041 78 115 0.2894 2.4754642617353029E-01
3L_4444760_SNP G A 0.4021 78 116 0.2871 2.4650428299463345E-01
3L_4444783_SNP A C 0.1675 33 164 0.6342 8.1823993009807072E-01
3L_4444983_SNP A T 0.1005 20 179 0.7534 5.8019563491261072E-01
3L_4445095_SNP A T 0.132 26 171 0.7788 9.5142092263429001E-01
3L_4445417_SNP C A 0.3402 66 128 0.8004 9.5461863808326863E-01
3L_4445432_SNP T G 0.1117 22 175 0.9288 9.3026045232878052E-01
3L_4445464_SNP G A 0.2308 45 150 0.9883 9.5012316646115702E-01
3L_4445598_SNP A T 0.2969 57 135 0.4824 5.6999913252578116E-01
3L_4445634_SNP A G 0.3041 59 135 0.4974 5.7306258016199951E-01
3L_4445673_SNP T C 0.291 55 134 0.4056 5.1007058145257289E-01
3L_4445758_SNP A G 0.08718 17 178 0.2949 5.2743427885433625E-01
3L_4445810_SNP G A 0.1088 21 172 0.9442 7.5561257832099904E-01
3L_4445882_SNP A G 0.1495 29 165 0.4621 5.2258737967810798E-01
3L_4445900_SNP G A 0.1443 28 166 0.6947 6.7974934305641843E-01
3L_4445909_SNP C A 0.1458 28 164 0.6259 6.0367341474805980E-01
3L_4445919_SNP G A 0.1518 29 162 0.7025 6.8420905728053460E-01
3L_4445960_SNP C G 0.435 77 100 0.6123 5.3036276804585292E-01
3L_4445990_INS ATTA A 0.05025 10 189 0.4005 4.2525515151922544E-01
3L_4445994_DEL C TT 0.05025 10 189 0.4005 4.2525515151922544E-01
3L_4445997_SNP A G 0.1128 22 173 0.9361 9.1734854359634121E-01
3L_4446005_SNP T G 0.3791 69 113 0.9252 9.1154012544428464E-01
3L_4446011_SNP C G 0.07614 15 182 0.5429 5.4280896544169766E-01
3L_4446028_SNP T C 0.1959 38 156 0.3891 3.8326069861835199E-01
3L_4446031_SNP G A 0.1005 20 179 0.3832 4.5925072745136430E-01
3L_4446035_SNP A G 0.102 20 176 0.8098 8.5685967182563971E-01
3L_4446043_SNP C G 0.2081 41 156 0.6266 6.3378131309645580E-01
3L_4446051_SNP C T 0.1907 37 157 0.3744 4.1983973288485277E-01
3L_4446064_DEL AG A 0.4175 81 113 0.804 8.3114780722330583E-01
3L_4446070_SNP T C 0.1897 37 158 0.396 4.4042786391130917E-01
3L_4446096_SNP A T 0.4249 82 111 0.7225 7.4810828284465780E-01
3L_4446097_SNP T C 0.08586 17 181 0.3373 4.3679077623648199E-01
3L_4446115_SNP C T 0.201 39 155 0.2478 2.6529755807398170E-01
3L_4446119_SNP A G 0.2 39 156 0.2873 3.0828493692558490E-01
3L_4446125_SNP T C 0.1061 21 177 0.8307 6.3557266400382750E-01
3L_4446134_SNP T C 0.2041 40 156 0.5264 6.8457861407642784E-01
3L_4446136_DEL T TA 0.07179 14 181 0.1985 2.5544447305636886E-01
3L_4446137_SNP T A 0.1236 22 156 0.6148 4.3377775635072546E-01
3L_4446145_SNP A T 0.08122 16 181 0.2546 3.0771203428216309E-01
3L_4446148_SNP T C 0.1472 29 168 0.3791 3.6460319723312917E-01
3L_4446150_SNP C T 0.08122 16 181 0.2546 3.0771203428216309E-01
3L_4446152_SNP G A 0.1457 29 170 0.4124 4.0018485648541147E-01
3L_4446239_SNP G A 0.2513 48 143 0.7368 5.5807178659114931E-01
3L_4446249_DEL G GG 0.102 20 176 0.9327 6.8483336924613714E-01
3L_4446272_SNP T C 0.05085 9 168 0.8148 9.6455421752927162E-01
3L_4446340_SNP A G 0.09278 18 176 0.8268 9.1514571659741117E-01
3L_4446384_SNP A G 0.1015 20 177 0.9318 6.5478969547942922E-01
3L_4446561_SNP T C 0.07692 15 180 0.5475 6.4050825236178843E-01
3L_4446624_SNP C T 0.1465 29 169 0.5326 8.1521549850636976E-01
3L_4446650_SNP G A 0.07576 15 183 0.4287 4.3378837444486429E-01
3L_4446710_SNP G T 0.1649 32 162 0.2159 1.4757020153646805E-01
3L_4446725_SNP C T 0.09645 19 178 0.2651 2.5270183814878322E-01
3L_4446730_SNP C T 0.2604 50 142 0.8695 8.8254631826321606E-01
3L_4446914_SNP T G 0.05102 10 186 0.8046 9.2689272676953349E-01
3L_4446920_SNP G A 0.1969 38 155 0.3476 4.0075783164435896E-01
3L_4447006_SNP C T 0.07035 14 185 0.6018 5.3031669612301835E-01
3L_4447044_SNP A G 0.198 39 158 0.6029 6.0000138942489833E-01
3L_4447060_INS AA A 0.25 45 135 0.9241 8.4844755177154396E-01
3L_4447087_DEL C CTT 0.1005 20 179 0.9337 9.3598059166226455E-01
3L_4447120_SNP A C 0.1005 20 179 0.7721 8.3082693511548178E-01
3L_4447134_SNP A G 0.09645 19 178 0.6812 6.9914233430972406E-01
3L_4447164_SNP C T 0.1865 36 157 0.6018 7.2584819303517256E-01
3L_4447189_SNP G C 0.05 10 190 0.04003 7.5827279621106872E-02
3L_4447197_SNP C T 0.2094 40 151 0.2083 2.4421914386358512E-01
3L_4447212_SNP T C 0.09645 19 178 0.5251 5.8033298311002857E-01
3L_4447248_SNP G C 0.05025 10 189 0.3486 3.6388614532458396E-01
3L_4447257_SNP T C 0.1022 19 167 0.9626 9.6282066833493507E-01
3L_4447269_SNP C T 0.07732 15 179 0.6231 7.0457572898548881E-01
3L_4447278_SNP T C 0.1487 29 166 0.5434 4.0500755952790279E-01
3L_4447329_SNP C A 0.3702 67 114 0.8632 8.1512406359326761E-01
3L_4447348_SNP C G 0.05729 11 181 0.9773 8.7013938170707084E-01
3L_4447368_SNP T C 0.1414 27 164 0.7088 8.3641567264197059E-01
3L_4447404_SNP A T 0.1217 23 166 0.7054 8.6362643431343289E-01
3L_4447443_SNP T C 0.1838 34 151 0.8573 8.6008019057524210E-01
3L_4447678_SNP G C 0.07143 14 182 0.955 8.6125540898743769E-01
3L_4447721_SNP C T 0.1237 24 170 0.7915 8.3110916693401937E-01
3L_4447739_SNP G A 0.1237 24 170 0.6425 6.0298822149063025E-01
3L_4447778_SNP T A 0.2567 48 139 0.7016 8.0274788614032899E-01
3L_4447828_SNP T C 0.4611 89 104 0.8136 6.6640601839524893E-01
3L_4447874_SNP T G 0.3842 73 117 0.9558 8.4023863361277384E-01
3L_4447920_SNP T C 0.4145 80 113 0.876 9.9598141994522527E-01
3L_4447979_SNP T G 0.05025 10 189 0.6808 5.5536602016643322E-01
3L_4448003_SNP C T 0.4474 85 105 0.9132 7.5115407800646705E-01
3L_4448073_SNP T G 0.08763 17 177 0.6941 6.6189611929540226E-01
3L_4448264_SNP T C 0.2308 45 150 0.05908 6.8292664593414182E-02
3L_4448286_SNP A T 0.055 11 189 0.0526 9.0994718755773807E-02
3L_4448363_SNP A G 0.101 20 178 0.3898 4.8567436347326309E-01
3L_4448433_SNP A G 0.07107 14 183 0.4271 5.9131274927037203E-01
3L_4448448_SNP T G 0.4923 96 99 0.2101 2.2394303526035997E-01
3L_4448597_SNP A G 0.3436 67 128 0.733 7.1631213812875272E-01
3L_4448770_SNP G A 0.4946 92 94 0.9445 8.5133982729844115E-01
3L_4448964_SNP T A 0.09045 18 181 0.06541 1.0094326805744214E-01
3L_4449166_SNP C T 0.1414 27 164 0.0941 8.5462822466697563E-02
3L_4449167_SNP T G 0.1596 30 158 0.08813 8.3415653350976005E-02
3L_4449197_SNP G T 0.1198 23 169 0.2335 3.2248571464294595E-01
3L_4449290_SNP A C 0.2216 39 137 0.08554 1.0084469724443268E-01
3L_4449298_SNP T C 0.2216 39 137 0.1028 1.3857831676215671E-01
3L_4449302_SNP A T 0.2011 35 139 0.1717 2.2636695241725080E-01
3L_4449309_SNP C T 0.08197 15 168 0.07796 1.2401953448764091E-01
3L_4456759_SNP A G 0.1399 27 166 0.6296 5.8256704378279689E-01
3L_4456774_SNP A T 0.1579 30 160 0.3842 4.2635449482198551E-01
3L_4456884_SNP C G 0.1692 33 162 0.3538 3.6231114171196033E-01
3L_4456924_SNP G A 0.2979 56 132 0.3006 3.4658399633232861E-01
3L_4456948_SNP A C 0.1474 28 162 0.7554 8.0348976682353834E-01
3L_4457012_SNP G C 0.4264 84 113 0.3606 4.4025758753537658E-01
3L_4457013_SNP T C 0.4235 83 113 0.3652 4.5119659541929902E-01
3L_4457043_SNP A G 0.2437 48 149 0.8798 7.9197633781370957E-01
3L_4457049_SNP A T 0.2423 47 147 0.9168 8.5544709633336002E-01
3L_4457062_SNP T C 0.4485 87 107 0.2568 3.0407096217766938E-01
3L_4457079_SNP T C 0.06 12 188 0.0001131 7.9746347136999294E-04
3L_4457082_SNP C T 0.06 12 188 0.0001131 7.9746347136999294E-04
3L_4457121_DEL T TACGATAGGATT 0.3976 66 100 0.227 2.3341077275566713E-01
3L_4457161_SNP T G 0.05556 11 187 0.536 6.0035782534835191E-01
3L_4457172_SNP C T 0.1436 28 167 0.8831 6.7326908073969438E-01
3L_4457181_SNP G T 0.08763 17 177 0.3962 4.6957803365386264E-01
3L_4457457_SNP C T 0.1361 26 165 0.5161 4.9745935576877831E-01
3L_4457464_SNP T C 0.1276 25 171 0.6948 6.8816082694665415E-01
3L_4457593_SNP C A 0.1347 26 167 0.5678 4.1731089889671680E-01
3L_4457622_SNP C A 0.1587 30 159 0.7832 7.8643144807400245E-01
3L_4457665_SNP G C 0.1489 28 160 0.6307 5.8136140124171520E-01
3L_4457744_SNP G T 0.1243 23 162 0.7345 8.5141631008209717E-01
3L_4457748_SNP T C 0.1568 29 156 0.3431 3.9153402367394741E-01
3L_4457749_SNP C A 0.173 32 153 0.3048 3.4485661115493849E-01
3L_4457845_SNP T C 0.1217 23 166 0.477 6.4957629932487781E-01
3L_4457973_SNP T G 0.1436 28 167 0.7114 7.1750874128832565E-01
3L_4457974_SNP T G 0.06599 13 184 0.001816 6.9789198742273122E-03
3L_4457995_SNP T G 0.1436 28 167 0.6716 6.5619756029106813E-01
3L_4458034_SNP G C 0.4158 79 111 0.6673 7.9917880768427896E-01
3L_4458039_SNP A G 0.2708 52 140 0.5198 7.4364522751523010E-01
3L_4458063_SNP G A 0.3508 67 124 0.4312 6.8808534561328927E-01
3L_4458069_SNP A T 0.05076 10 187 0.6965 7.6960790171214755E-01
3L_4458077_SNP T C 0.1463 24 140 0.7668 5.8071364674388382E-01
3L_4458095_SNP G A 0.1327 26 170 0.8333 6.7602497487460789E-01
3L_4458152_SNP C T 0.3698 71 121 0.555 5.8592036973216532E-01
3L_4458287_SNP A T 0.0804 16 183 0.002357 1.2032444837386679E-02
3L_4458333_SNP A G 0.1795 35 160 0.7825 9.2478389313128828E-01
3L_4458439_SNP A T 0.2128 40 148 0.8124 8.1474979470011355E-01
3L_4458472_SNP A G 0.1579 30 160 0.7516 4.0709586995866220E-01
3L_4458516_SNP A C 0.1827 36 161 0.6434 7.4498853826499301E-01
3L_4458522_SNP C T 0.3487 68 127 0.9864 9.8007613091608736E-01
3L_4458536_SNP C T 0.1633 32 164 0.365 3.1250968047471339E-01
3L_4458586_DEL AGA A 0.4764 91 100 0.8569 7.8478628812191842E-01
3L_4458605_INS C CTCTCTTATGC 0.228 44 149 0.4074 4.0440493383736431E-01
3L_4458612_SNP C T 0.3487 68 127 0.324 3.6306660533095225E-01
3L_4458652_SNP C A 0.05076 10 187 0.4693 4.9280373371969233E-01
3L_4458693_SNP G A 0.2938 57 137 0.3061 3.1363869605287342E-01
3L_4458871_SNP T C 0.2092 41 155 0.3926 5.4145300245660066E-01
3L_4458904_SNP A G 0.05076 10 187 0.6889 7.5959420452657334E-01
3L_4459002_SNP A G 0.05641 11 184 0.4279 4.4387853978494685E-01
3L_4459003_SNP C T 0.07 14 186 0.8754 8.2632629236983335E-01
3L_4459183_SNP C G 0.148 29 167 0.7422 9.0169984459844621E-01
3L_4459249_SNP G A 0.101 20 178 0.9907 9.0068406169740411E-01
3L_4459254_SNP A G 0.1472 29 168 0.6404 7.5822189338501567E-01
3L_4459277_INS TCT T 0.1461 26 152 0.6493 7.6121129884998662E-01
3L_4459285_SNP A G 0.2105 40 150 0.3217 3.4537827940538957E-01
3L_4459301_SNP G A 0.2 38 152 0.6117 7.1756618652166293E-01
3L_4459305_SNP T C 0.2917 56 136 0.9442 8.7886546762840234E-01
3L_4459379_SNP T G 0.1523 30 167 0.7257 9.0891568343407181E-01
3L_4459388_SNP A G 0.4592 90 106 0.5938 5.7435392548673270E-01
3L_4459403_SNP G T 0.2073 40 153 0.6037 7.5928584719487480E-01
3L_4459443_SNP T G 0.299 58 136 0.9816 9.3199219089010576E-01
3L_4459469_SNP T C 0.06566 13 185 0.6596 7.0607346213433819E-01
3L_4459622_SNP G A 0.4433 86 108 0.9972 9.4109773658098494E-01
3L_4459624_SNP G A 0.06091 12 185 0.598 6.1788563318848788E-01
3L_4459640_SNP T C 0.4062 78 114 0.5197 5.8937718945211703E-01
3L_4459703_SNP C A 0.381 72 117 0.4753 5.6168997918997599E-01
3L_4459766_SNP T C 0.1061 21 177 0.8105 8.0476538492387439E-01
3L_4459865_SNP A C 0.35 63 117 0.7808 6.9995036229364227E-01
3L_4459886_SNP T C 0.1082 21 173 0.4169 5.6927006046331829E-01
3L_4459984_SNP A G 0.3827 75 121 0.2412 2.2232640938709458E-01
3L_4460001_SNP A G 0.1066 21 176 0.5808 8.3608440451499055E-01
3L_4460096_SNP C G 0.4541 89 107 0.3577 3.8080656531252344E-01
3L_4460138_SNP A G 0.4569 90 107 0.7668 8.0552442556309523E-01
3L_4460224_SNP A G 0.3776 74 122 0.8299 8.1021764677953767E-01
3L_4460254_SNP T C 0.3281 63 129 0.515 7.1565714243386913E-01
3L_4460356_SNP C G 0.4365 86 111 0.5276 5.6172020190010141E-01
3L_4460393_SNP T C 0.06091 12 185 0.61 6.2891177117772423E-01
3L_4460506_SNP A G 0.1179 23 172 0.5058 7.4091795021555118E-01
3L_4460673_SNP A T 0.4639 90 104 0.2039 2.0900700662057514E-01
3L_4460735_SNP T C 0.0567 11 183 0.6328 6.6455680641517101E-01
3L_4460911_SNP G A 0.07179 14 181 0.2548 2.2979399265291733E-01
3L_4460933_SNP T G 0.114 22 171 0.6732 6.5095673504635232E-01
3L_4461133_SNP T C 0.399 77 116 0.05402 4.5704223371710082E-02
3L_4461232_SNP T G 0.1885 36 155 0.4742 4.9297262002231379E-01
3L_4461255_SNP A G 0.2487 48 145 0.3366 4.6051388301035634E-01
3L_4461263_SNP T A 0.178 34 157 0.6463 6.6390260462325790E-01
3L_4461274_SNP T G 0.1813 35 158 0.7226 7.0131410099324443E-01
3L_4461294_SNP G T 0.1939 38 158 0.5474 5.0415239738574824E-01
3L_4461338_SNP G A 0.1949 38 157 0.493 4.1452837001478893E-01
3L_4461381_SNP T C 0.1106 22 177 0.6431 6.0717631414466433E-01
3L_4461493_SNP C T 0.1066 21 176 0.6716 6.3683315081681346E-01
3L_4461575_SNP T G 0.1429 28 168 0.3749 2.5976600469724676E-01
3L_4461578_SNP A G 0.1421 28 169 0.4242 3.0363754436496981E-01
3L_4461613_SNP A T 0.5 97 97 0.9015 8.8957249504781255E-01
3L_4461654_SNP T C 0.3214 63 133 0.839 8.5464238428529937E-01
3L_4461708_SNP A T 0.4497 85 104 0.8348 6.4351428093768182E-01
3L_4461745_SNP C T 0.1327 26 170 0.3551 2.2818126158676855E-01
3L_4461756_SNP A G 0.4794 93 101 0.1424 1.6141711442967754E-01
3L_4461782_SNP G C 0.1327 26 170 0.4916 4.2263757684681991E-01
3L_4461852_SNP C T 0.05584 11 186 0.8452 8.3314362599532155E-01
3L_4461857_INS TTT T 0.05556 11 187 0.841 8.2626451222793862E-01
3L_4461858_SNP T A 0.3846 75 120 0.3491 4.6394768786766760E-01
3L_4461871_SNP A T 0.3897 76 119 0.382 5.2600147109817974E-01
3L_4461875_INS AA A 0.3897 76 119 0.358 4.7219239457456119E-01
3L_4461882_SNP A C 0.3897 76 119 0.3827 5.1361717602210533E-01
3L_4461909_SNP T G 0.3918 76 118 0.3964 5.6298397206432371E-01
3L_4461914_SNP C T 0.3814 74 120 0.3582 5.0482100477018355E-01
3L_4461944_SNP C T 0.4896 94 98 0.329 5.7128704227785665E-01
3L_4462113_SNP A G 0.2843 56 141 0.572 5.5788662630628272E-01
3L_4462159_SNP A C 0.3731 72 121 0.2377 2.7645983804043139E-01
3L_4462168_SNP T G 0.4868 92 97 0.155 1.5513391243914931E-01
3L_4462242_SNP G A 0.08947 17 173 0.2558 2.9692675120362566E-01
3L_4462244_SNP C A 0.4564 89 106 0.1468 2.2274789350702917E-01
3L_4462249_INS TAT T 0.4972 90 91 0.1253 2.2188862848079882E-01
3L_4462257_SNP G A 0.456 88 105 0.121 1.6791356762295773E-01
3L_4462265_SNP T C 0.4031 79 117 0.2295 3.1728917218974062E-01
3L_4462271_SNP A G 0.4583 88 104 0.1325 1.8894946306184035E-01
3L_4462275_SNP T C 0.4788 79 86 0.1372 2.1065305732139306E-01
3L_4462295_SNP A T 0.4583 88 104 0.1357 1.9531303186872695E-01
3L_4462302_SNP T C 0.466 89 102 0.1505 2.0015060261851669E-01
3L_4462332_SNP G T 0.4479 86 106 0.1599 2.5027231017050577E-01
3L_4462347_SNP A T 0.08763 17 177 0.85 8.2844276563058861E-01
3L_4462357_SNP G A 0.4872 95 100 0.1303 2.2225536850262617E-01
3L_4462369_SNP A T 0.4972 90 91 0.1378 2.4056666448274100E-01
3L_4462398_SNP C T 0.09596 19 179 0.6138 8.5426272375241641E-01
3L_4462404_SNP A G 0.3457 65 123 0.2138 3.3790962174354577E-01
3L_4462410_SNP A T 0.3436 67 128 0.1597 2.3234350724292663E-01
3L_4462440_SNP T A 0.4154 81 114 0.5719 7.8475609051024897E-01
3L_4462441_SNP T G 0.3385 65 127 0.2555 3.4724627077475800E-01
3L_4462446_DEL CTCTCTATTGATTGGAGAC C 0.4525 81 98 0.5497 5.7915656465279430E-01
3L_4462479_SNP C T 0.1649 32 162 0.6108 4.8852011172344711E-01
3L_4462545_SNP G A 0.08081 16 182 0.3467 2.7383710419915630E-01
3L_4462668_DEL CG C 0.4811 89 96 0.5058 6.7568805613164629E-01
3L_4462717_SNP G A 0.4197 81 112 1 9.2016565745543588E-01
3L_4462924_SNP T G 0.4684 89 101 0.8392 8.2294790912891935E-01
3L_4462986_SNP G C 0.4948 96 98 0.888 9.3232232900137091E-01
3L_4463010_SNP A G 0.1015 20 177 0.9961 9.0820195863569742E-01
3L_4463057_SNP G A 0.4513 88 107 0.615 5.9354376257101515E-01
3L_4463075_SNP T C 0.4051 79 116 0.8673 9.0002044928304248E-01
3L_4463116_SNP T C 0.4158 79 111 0.6583 8.2185009576909229E-01
3L_4463216_SNP A C 0.4368 83 107 0.6836 7.7066871510382029E-01
3L_4463243_SNP T C 0.4219 81 111 0.5924 6.1820984241071719E-01
3L_4463264_SNP C T 0.1111 22 176 0.6317 5.8314634774862906E-01
3L_4463306_SNP T G 0.09744 19 176 0.8249 8.0944131747617598E-01
3L_4463358_SNP C A 0.288 55 136 0.6435 6.0549897143325948E-01
3L_4463363_SNP C G 0.09845 19 174 0.8611 9.0114994317548036E-01
3L_4463370_SNP G A 0.1055 21 178 0.7167 7.1043286731909538E-01
3L_4463371_SNP C G 0.09645 19 178 0.9101 9.5795186024656298E-01
3L_4463409_SNP A C 0.09184 18 178 0.7092 7.2102434876643107E-01
3L_4463419_SNP C G 0.101 20 178 0.7258 7.6376695263353267E-01
3L_4463431_SNP C A 0.2938 57 137 0.9485 9.5040328238304062E-01
3L_4463439_SNP G A 0.4628 87 101 0.8287 8.5296445253500719E-01
3L_4463495_SNP C A 0.4216 78 107 0.5326 5.3590008545863932E-01
3L_4463525_SNP C T 0.08602 16 170 0.8949 9.9324388456285007E-01
3L_4463528_SNP A G 0.08649 16 169 0.7279 8.0046169991190241E-01
3L_4463549_SNP T C 0.3923 71 110 0.3675 3.4357186513687077E-01
3L_4463618_SNP A G 0.1071 21 175 0.7354 7.2889439604311257E-01
3L_4463630_SNP T C 0.1237 24 170 0.3615 3.8406269837568863E-01
3L_4463638_SNP A T 0.1053 20 170 0.8145 9.1355617799824784E-01
3L_4463665_SNP T C 0.1156 23 176 0.6584 6.5247668509988865E-01
3L_4463678_SNP A C 0.1066 21 176 0.5974 5.7604366968866794E-01
3L_4463679_INS CTT C 0.1111 22 176 0.6445 6.3153048131072320E-01
3L_4463680_SNP G A 0.4974 96 97 0.02986 2.4627035358621180E-02
3L_4463683_SNP A T 0.1117 22 175 0.6357 6.1999276519517021E-01
3L_4463684_INS TCCGA T 0.1111 22 176 0.6445 6.3153048131072320E-01
3L_4463686_SNP T G 0.1077 21 174 0.6927 6.8068841194350083E-01
3L_4463688_SNP A G 0.1066 21 176 0.8395 7.9024285126055616E-01
3L_4463689_SNP G A 0.4974 95 96 0.04198 3.8442685225328739E-02
3L_4463694_SNP A T 0.1077 21 174 0.6224 5.8208232723039588E-01
3L_4463695_SNP C A 0.1168 23 174 0.6179 6.0766128873636105E-01
3L_4463697_DEL A AA 0.1122 22 174 0.6292 6.1415818220459861E-01
3L_4463705_DEL T AAAGACG 0.1066 21 176 0.6759 6.4646713886562313E-01
3L_4463733_SNP A T 0.1111 22 176 0.6445 6.3153048131072320E-01
3L_4463948_SNP C G 0.065 13 187 0.7619 7.7827816983012688E-01
3L_4464019_SNP T G 0.3918 76 118 0.2523 2.7977330230897124E-01
3L_4464021_SNP G C 0.3929 77 119 0.2237 2.4490190535271694E-01
3L_4464022_DEL GC G 0.4086 76 110 0.2617 2.4296941687831664E-01
3L_4464025_SNP G T 0.399 77 116 0.2691 2.6239222583746302E-01
3L_4464122_SNP G T 0.1061 21 177 0.6988 6.8833992427455248E-01
3L_4464195_SNP G C 0.05155 10 184 0.8911 8.2677743776654555E-01
3L_4464221_SNP C T 0.3743 70 117 0.2948 3.4709329315609194E-01
3L_4464319_SNP A G 0.06 12 188 0.008986 2.5119538074058968E-02
3L_4464327_SNP C T 0.06091 12 185 0.8153 7.5051090166804968E-01
3L_4464400_SNP A G 0.06186 12 182 0.2016 3.0951537405142537E-01
3L_4464443_SNP G T 0.4062 78 114 0.3489 3.2738847020961259E-01
3L_4464504_SNP A G 0.05556 11 187 0.7649 7.0508307335029474E-01
3L_4464505_SNP C A 0.05556 11 187 0.7649 7.0508307335029474E-01
3L_4464566_SNP C T 0.1523 30 167 0.9474 9.8391144729445845E-01
3L_4464569_SNP A C 0.2296 45 151 0.6348 6.4819048500679743E-01
3L_4464580_SNP G A 0.05025 10 189 0.8751 7.3606805649924167E-01
3L_4464601_SNP C T 0.2113 41 153 0.7782 8.4380688864952069E-01
3L_4464602_SNP A C 0.2103 41 154 0.8433 9.4722427670675013E-01
3L_4464610_DEL T TT 0.199 38 153 0.7527 7.5946801573575873E-01
3L_4464661_SNP T A 0.2199 42 149 0.7107 7.2280610105167042E-01
3L_4464714_SNP A C 0.1957 36 148 0.475 4.1142895166641003E-01
3L_4464895_SNP T A 0.09574 18 170 0.2658 2.2639091483717089E-01
3L_4464898_SNP C T 0.1543 29 159 0.331 3.1396744835895296E-01
3L_4464953_SNP A T 0.09278 18 176 0.4047 3.4329897145026111E-01
3L_4464966_DEL AA TTTCATT 0.05076 10 187 0.8665 7.1452848065993746E-01
3L_4464991_SNP T C 0.09645 19 178 0.4274 3.9326877065505639E-01
3L_4464993_SNP A G 0.09694 19 177 0.4161 3.8393779445817211E-01
3L_4465047_SNP T C 0.4233 80 109 0.1233 2.0777009230951149E-01
3L_4465140_SNP T C 0.1451 28 165 0.4628 5.0848678904243449E-01
3L_4465301_SNP T G 0.1186 23 171 0.1294 1.2560267416651183E-01
3L_4465423_SNP A C 0.1648 30 152 0.8613 6.9512492691766592E-01
3L_4465472_SNP C T 0.09392 17 164 0.4753 5.0619503862386384E-01
3L_4466210_SNP T G 0.2312 43 143 0.75 8.3145310193401789E-01
3L_4466219_SNP A G 0.08197 15 168 0.8337 8.5181229319663709E-01
3L_4466306_SNP G T 0.1295 25 168 0.4779 5.3109339924025945E-01
3L_4466336_SNP G C 0.2539 49 144 0.6913 6.8262467196974908E-01
3L_4466369_SNP G C 0.1146 22 170 0.4203 4.9272679003731956E-01
3L_4466457_SNP A G 0.1546 30 164 0.445 4.9961463263687955E-01
3L_4466496_SNP A G 0.09548 19 180 0.6152 7.2795127589056752E-01
3L_4466497_SNP T C 0.05051 10 188 0.9362 9.2347926587108564E-01
3L_4466518_SNP G C 0.09548 19 180 0.6152 7.2795127589056752E-01
3L_4466542_SNP A G 0.1571 30 161 0.6046 4.6937223105997694E-01
3L_4466551_SNP A T 0.05612 11 185 0.694 7.4342795488097180E-01
3L_4466763_SNP T C 0.06566 13 185 0.6342 6.3463355523851495E-01
3L_4466890_SNP A C 0.08205 16 179 0.7304 8.1815768859016191E-01
3L_4466897_SNP A G 0.09645 19 178 0.5316 5.7589164114269653E-01
3L_4466957_SNP C G 0.2042 39 152 0.7749 9.5825389860835697E-01
3L_4466959_SNP C T 0.4404 85 108 0.8579 8.6704270378398007E-01
3L_4467021_SNP A G 0.4632 88 102 0.5553 4.8134951004030868E-01
3L_4467059_SNP A G 0.1897 37 158 0.4952 3.8518670116201925E-01
3L_4467063_SNP C A 0.1888 37 159 0.3566 2.8692785026280709E-01
3L_4467104_SNP G A 0.2526 49 145 0.7856 7.4118215195363413E-01
3L_4467159_SNP A G 0.05025 10 189 0.8664 7.1952153734591007E-01
3L_4467188_SNP C A 0.2041 40 156 0.9376 9.8559384628873714E-01
3L_4467275_SNP C T 0.4513 88 107 0.8956 7.2132902230737961E-01
3L_4467461_SNP C T 0.05556 11 187 0.7649 7.0508307335029474E-01
3L_4467487_SNP A G 0.1378 27 169 0.6321 5.8981702831357352E-01
3L_4467511_SNP A G 0.1429 28 168 0.6049 4.8482816593469014E-01
3L_4467526_SNP T A 0.201 39 155 0.8776 8.3471164529654374E-01
3L_4467529_SNP A G 0.2031 39 153 0.9106 8.7027260392472805E-01
3L_4467533_SNP G C 0.1895 36 154 0.8552 8.2793303871359569E-01
3L_4467645_SNP C T 0.1269 25 172 0.5764 5.5823877935033306E-01
3L_4467665_SNP G A 0.1421 28 169 0.7324 6.2841147918945695E-01
3L_4467880_SNP G T 0.05076 10 187 0.9219 9.1125360533569999E-01
3L_4467903_SNP A C 0.2268 44 150 0.7256 6.2197337898919702E-01
3L_4468070_DEL T TT 0.372 61 103 0.1361 1.7179845698197216E-01
3L_4468151_SNP A C 0.4697 93 105 0.1368 1.4178683684717952E-01
3L_4468272_SNP T G 0.466 89 102 0.1551 1.8287913410678225E-01
3L_4468405_SNP A G 0.06091 12 185 0.959 8.7258077253105371E-01
3L_4468495_SNP A G 0.05 10 190 0.003314 1.3044326416222258E-02
3L_4468524_SNP A C 0.198 39 158 0.7272 7.2127390407466097E-01
3L_4468567_SNP T G 0.05612 11 185 0.6347 7.2156580286333705E-01
3L_4468588_SNP T C 0.05128 10 185 0.5952 6.7938201829608791E-01
3L_4468618_SNP A G 0.2263 43 147 0.5768 5.2310920615629009E-01
3L_4468696_SNP T G 0.1173 23 173 0.8943 8.8706522810641775E-01
3L_4468766_SNP T C 0.1795 35 160 0.8938 8.1978474045322614E-01
3L_4468793_SNP T C 0.05051 10 188 0.6505 7.4764066357370751E-01
3L_4468807_SNP A C 0.1347 26 167 0.07445 1.2711787730424551E-01
3L_4468845_SNP A G 0.1263 25 173 0.6246 6.6486309381561703E-01
3L_4468876_SNP G A 0.07035 14 185 0.5129 5.3135767797945110E-01
3L_4468889_SNP T C 0.1122 22 174 0.6083 7.0582547022577913E-01
3L_4469168_SNP T C 0.1719 33 159 0.8155 7.8466244719763500E-01
3L_4469184_SNP T C 0.1616 32 166 0.5077 4.9864414327508977E-01
3L_4469234_SNP G T 0.3508 67 124 0.8173 8.2987440213150721E-01
3L_4469244_SNP A C 0.1055 21 178 0.5653 5.9896420463561606E-01
3L_4469273_SNP C G 0.2769 54 141 0.7318 7.3239480816861779E-01
3L_4469293_SNP T G 0.2228 43 150 0.9689 9.2699370060654451E-01
3L_4469305_SNP T G 0.09137 18 179 0.5749 5.9119308258665615E-01
3L_4469311_SNP C A 0.08673 17 179 0.6572 6.4480620772513930E-01
3L_4469323_SNP A T 0.09231 18 177 0.6576 6.8037306448730472E-01
3L_4469337_SNP T A 0.3523 68 125 0.816 9.9792668490413927E-01
3L_4469357_SNP C T 0.3575 69 124 0.8775 9.3007861974120565E-01
3L_4469454_SNP A G 0.3439 65 124 0.9842 8.3439804110730720E-01
3L_4469463_SNP A T 0.3404 64 124 0.9369 7.9155487761970333E-01
3L_4469515_SNP A G 0.3175 60 129 0.8023 8.8062173524820797E-01
3L_4469527_SNP T C 0.07216 14 180 0.5455 5.6227879952966120E-01
3L_4469613_SNP C A 0.1158 22 168 0.519 5.1813051551541889E-01
3L_4469755_SNP C G 0.1061 21 177 0.6442 6.8182676530786035E-01
3L_4469788_SNP G A 0.4479 86 106 0.5629 8.9843430469530283E-01
3L_4469807_INS T TT 0.2824 48 122 0.4423 6.7120860685077788E-01
3L_4469827_SNP A T 0.3229 62 130 0.7508 9.3935688613213020E-01
3L_4470053_SNP A G 0.09548 19 180 0.5385 5.8928850697104584E-01
3L_4470057_SNP T A 0.4521 85 103 0.6673 8.1737339933296871E-01
3L_4470068_INS C CC 0.4134 74 105 0.9456 6.5442486821306722E-01
3L_4470093_SNP T C 0.07653 15 181 0.9055 9.3689885882465251E-01
3L_4470205_SNP G A 0.4762 90 99 0.6098 7.3486694199051517E-01
3L_4470260_SNP C G 0.4444 84 105 0.5502 6.8793659334529567E-01
3L_4470292_SNP A G 0.2268 44 150 0.3844 3.6766848503828520E-01
3L_4470366_SNP A G 0.07143 14 182 0.6574 7.8046137766251400E-01
3L_4470902_SNP G T 0.3454 67 127 0.5753 3.1963908042978062E-01
3L_4470972_SNP G A 0.3575 69 124 0.7146 5.8305767680198284E-01
3L_4471010_SNP G T 0.3469 68 128 0.7624 6.2254334902736808E-01
3L_4471074_SNP G A 0.3608 70 124 0.6368 5.1568437642206244E-01
3L_4471096_SNP T G 0.3211 61 129 0.9153 7.9440371870017090E-01
3L_4471103_SNP T A 0.3264 63 130 0.8967 7.3498912118717552E-01
3L_4471131_SNP T C 0.07576 15 183 0.5456 6.2440042974105125E-01
3L_4471138_SNP T C 0.4974 97 98 0.6543 9.2553927885206211E-01
3L_4471342_SNP C T 0.2857 54 135 0.8764 9.4248298251085316E-01
3L_4471401_SNP T A 0.276 53 139 0.7934 8.7744655656516468E-01
3L_4471581_SNP A G 0.1523 30 167 0.8948 8.8068327094525500E-01
3L_4471731_SNP G A 0.2135 41 151 0.9541 9.6538175723968944E-01
3L_4471878_SNP T G 0.1543 29 159 0.3726 3.6241033749498186E-01
3L_4471994_SNP T A 0.2513 47 140 0.7246 7.7902445083951322E-01
3L_4472075_SNP A G 0.2179 39 140 0.8008 8.5130869371362827E-01
3L_4472105_SNP T A 0.3242 59 123 0.6789 6.6079060557735336E-01
3L_4472126_SNP G T 0.3277 58 119 0.8678 8.6563342718809477E-01
3L_4472134_SNP G A 0.3005 55 128 0.3881 4.8685994630463925E-01
3L_4472342_SNP G A 0.401 77 115 0.08601 8.3497257394550162E-02
3L_4472387_SNP G A 0.4948 95 97 0.5589 6.0357322960928383E-01
3L_4472495_SNP T G 0.4444 84 105 0.08457 1.0855020744656962E-01
3L_4472504_SNP A T 0.3979 76 115 0.1419 1.5667183762219650E-01
3L_4472543_SNP G T 0.4438 79 99 0.1321 2.1925688664812160E-01
3L_4472577_SNP A C 0.4652 87 100 0.4052 4.1099705298571132E-01
3L_4472584_SNP T A 0.06186 12 182 0.02245 8.3174366764512356E-02
3L_4472590_SNP T A 0.459 84 99 0.4596 4.9502957437000883E-01
3L_4472601_SNP C A 0.4494 80 98 0.5035 6.0281522153785883E-01
3L_4472605_SNP A C 0.4706 88 99 0.5082 5.2195758028540507E-01
3L_4472617_SNP A T 0.459 84 99 0.4384 4.3212979314725253E-01
3L_4472626_SNP A T 0.4751 86 95 0.4131 4.4726481158059661E-01
3L_4472631_INS A GTAGAGCAATAACCTTAC 0.4703 87 98 0.3988 4.1489535578556413E-01
3L_4472651_SNP G A 0.4817 92 99 0.4845 4.9713067339645967E-01
3L_4472654_INS A ATTGTA 0.4844 93 99 0.3669 3.7788596817592490E-01
3L_4472750_SNP A G 0.4381 85 109 0.1224 1.5860098796351285E-01
3L_4472755_SNP G A 0.4308 84 111 0.1201 1.2657706500938060E-01
3L_4472895_SNP G A 0.4583 88 104 0.8161 9.3338785419541892E-01
3L_4472981_INS T TA 0.4114 72 103 0.1831 2.5659476915054691E-01
3L_4473085_SNP G A 0.3604 71 126 0.2279 3.1448927776010094E-01
3L_4473097_DEL GGT A 0.4138 72 102 0.2202 3.1443235997083352E-01
3L_4473109_SNP T C 0.05051 10 188 0.9723 9.5153142205873587E-01
3L_4473159_SNP T C 0.05556 11 187 0.9397 8.7570506362172884E-01
3L_4473285_SNP T G 0.1897 37 158 0.3579 3.4261147569184636E-01
3L_4473286_SNP T A 0.197 39 159 0.4082 3.8682432173302039E-01
3L_4473317_SNP G A 0.4536 88 106 0.8219 9.4874907125859842E-01
3L_4473398_SNP A C 0.4536 88 106 0.7958 9.3276288724178613E-01
3L_4473446_SNP T C 0.2667 52 143 0.839 7.1162443236950690E-01
3L_4473626_SNP A G 0.4974 97 98 0.5376 6.9986913479088519E-01
3L_4473679_SNP G T 0.07107 14 183 0.4724 4.8495139710846702E-01
3L_4473684_SNP G C 0.4948 96 98 0.4702 5.8617978997731779E-01
3L_4473728_SNP C T 0.4844 93 99 0.4754 5.5597632253462215E-01
3L_4473740_SNP C A 0.4947 94 96 0.411 6.1180282106701156E-01
3L_4473806_SNP C T 0.5 97 97 0.5367 6.7114875920318262E-01
3L_4473878_SNP G C 0.2513 48 143 0.5797 4.6469162216213444E-01
3L_4473959_SNP C G 0.3037 58 133 0.1307 1.9330418646192105E-01
3L_4473968_SNP T C 0.3128 61 134 0.1508 2.1965245743769068E-01
3L_4473977_SNP A T 0.1701 33 161 0.733 7.7150223509851712E-01
3L_4474018_SNP T C 0.4794 93 101 0.3945 4.7881031379645489E-01
3L_4474091_SNP T C 0.4921 94 97 0.431 6.0178810134869698E-01
3L_4474217_SNP C T 0.4162 82 115 0.03639 5.2226131307815109E-02
3L_4474224_SNP G T 0.4359 85 110 0.2938 3.9536177773638870E-01
3L_4474323_SNP G C 0.3476 57 107 0.118 1.8405552482461174E-01
3L_4474349_SNP T C 0.4541 84 101 0.0576 1.3756913280288685E-01
3L_4474373_SNP T G 0.4323 83 109 0.3595 4.9945924669766895E-01
3L_4474376_SNP G A 0.4323 83 109 0.221 2.7890167194956217E-01
3L_4474382_SNP T C 0.4381 85 109 0.2957 3.8551218447060831E-01
3L_4474386_SNP T C 0.445 85 106 0.1672 2.4005760347291671E-01
3L_4474388_SNP G T 0.4375 84 108 0.2614 3.6045409933523531E-01
3L_4474391_SNP T A 0.445 85 106 0.2767 3.7689727407202689E-01
3L_4474394_SNP A T 0.4381 85 109 0.2238 3.0903345174426644E-01
3L_4474397_SNP T A 0.4404 85 108 0.2288 3.0695371419974293E-01
3L_4474403_SNP C T 0.4645 85 98 0.2627 3.6614579676820502E-01
3L_4474404_SNP T G 0.455 86 103 0.2227 2.9639571085557670E-01
3L_4474406_INS T TTCT 0.4324 80 105 0.05122 1.1047889814613310E-01
3L_4474418_SNP A C 0.456 83 99 0.3128 4.3922624555063017E-01
3L_4474420_SNP G A 0.4595 85 100 0.3414 4.7256171899233435E-01
3L_4474427_SNP A G 0.488 81 85 0.268 3.1285722924098736E-01
3L_4474429_SNP C G 0.475 76 84 0.4443 6.3175051453025499E-01
3L_4474507_SNP A C 0.3077 60 135 0.9419 9.2608260100642559E-01
3L_4474547_SNP A C 0.05 10 190 0.01066 1.5271657688584786E-02
3L_4474586_SNP T C 0.2849 53 133 0.5855 5.2728542856242167E-01
3L_4474853_SNP T G 0.1523 30 167 0.6278 6.8992062386395236E-01
3L_4474911_SNP A C 0.05076 10 187 0.9179 8.6201939986645126E-01
3L_4474943_SNP G A 0.3112 61 135 0.9011 8.3158138420614258E-01
3L_4474958_SNP A G 0.3112 61 135 0.9011 8.3158138420614258E-01
3L_4474970_SNP T C 0.3093 60 134 0.8963 8.2306630745946108E-01
3L_4474979_SNP A G 0.05025 10 189 0.01879 2.6765409247826982E-02
3L_4475178_SNP C T 0.2552 49 143 0.2602 2.8822837212164232E-01
3L_4475188_SNP C T 0.3141 60 131 0.9512 8.6614128945251545E-01
3L_4475209_SNP T C 0.05 10 190 0.01066 1.5271657688584786E-02
3L_4475212_SNP A G 0.05 10 190 0.01066 1.5271657688584786E-02
3L_4475223_SNP C T 0.2577 50 144 0.2932 3.4342421082142238E-01
3L_4475245_SNP A T 0.2132 42 155 0.1851 2.0012800236756745E-01
3L_4475292_SNP C T 0.09137 18 179 0.03206 3.3797205309996206E-02
3L_4475298_SNP T C 0.09137 18 179 0.03206 3.3797205309996206E-02
3L_4475299_SNP A C 0.09231 18 177 0.0253 2.8031925539014270E-02
3L_4475321_DEL T TT 0.1832 35 156 0.2802 4.5296098210508451E-01
3L_4475343_SNP T C 0.2172 43 155 0.174 1.8355310430703442E-01
3L_4475364_SNP T G 0.08763 17 177 0.3105 3.2016969055211264E-01
3L_4475385_SNP C T 0.09596 19 179 0.03761 3.8838927922671324E-02
3L_4475415_SNP C T 0.2121 42 156 0.1852 2.0128769725907181E-01
3L_4475422_SNP T G 0.09596 19 179 0.03761 3.8838927922671324E-02
3L_4475423_SNP T G 0.1959 38 156 0.1708 1.2200292626720577E-01
3L_4475586_SNP A T 0.1582 31 165 0.4001 4.1641990280814822E-01
3L_4475605_SNP C A 0.07614 15 182 0.0654 6.1224850135256588E-02
3L_4475625_SNP T C 0.159 31 164 0.4212 3.6939085391504456E-01
3L_4475735_SNP A G 0.05076 10 187 0.3492 3.9651202668415919E-01
3L_4475768_SNP G A 0.3005 58 135 0.8714 8.2808581668609871E-01
3L_4476037_SNP A G 0.05051 10 188 0.7389 6.8047415111803433E-01
3L_4476209_SNP T G 0.06091 12 185 0.7882 9.9353237612394818E-01
3L_4476225_SNP T A 0.08205 16 179 0.171 2.2033282099144280E-01
3L_4476283_SNP T C 0.2656 51 141 0.9464 9.6708378308883702E-01
3L_4476317_SNP G C 0.1371 27 170 0.2853 3.4018260363944264E-01
3L_4476320_SNP C T 0.1256 25 174 0.239 3.8085598396452047E-01
3L_4476321_SNP C A 0.3684 70 120 0.9961 9.7124838962912918E-01
3L_4476322_SNP T A 0.06599 13 184 0.7068 7.3254407644874564E-01
3L_4476376_SNP A C 0.05102 10 186 0.9819 9.3278361510631536E-01
3L_4476378_SNP T G 0.06061 12 186 0.6204 6.2333572282221272E-01
3L_4476381_SNP A T 0.08718 17 178 0.5264 7.8846988956360931E-01
3L_4476389_SNP A T 0.07035 14 185 0.7815 7.3420679378857123E-01
3L_4476391_SNP G A 0.1633 32 164 0.5611 7.8989769108011942E-01
3L_4476395_SNP A T 0.09596 19 179 0.6361 9.6507750396184833E-01
3L_4476424_SNP C A 0.1333 26 169 0.4815 7.5401966878984406E-01
3L_4476436_SNP A T 0.07035 14 185 0.6469 8.8582489618964455E-01
3L_4476445_SNP A G 0.3724 73 123 0.8346 6.6034065728357061E-01
3L_4476480_SNP C A 0.2 39 156 0.6267 7.8810411827855686E-01
3L_4476486_SNP T A 0.08586 17 181 0.4232 2.5012820902969224E-01
3L_4476488_SNP T G 0.1616 32 166 0.4382 4.0047083846933385E-01
3L_4476572_SNP G A 0.1168 23 174 0.1027 1.2575307940628488E-01
3L_4476579_SNP G C 0.2551 50 146 0.8354 6.6835642190332467E-01
3L_4476608_SNP T C 0.1385 27 168 0.1203 1.6707755038671912E-01
3L_4476614_SNP T C 0.1313 26 172 0.2061 3.3334409429619616E-01
3L_4476623_SNP C T 0.05528 11 188 0.111 8.3122837807385025E-02
3L_4476672_SNP G A 0.1128 22 173 0.207 3.8587327025981499E-01
3L_4476674_SNP G A 0.114 22 171 0.2127 4.2211969243629133E-01
3L_4476675_DEL A AA 0.1231 24 171 0.1908 3.9134854813425324E-01
3L_4476688_SNP G T 0.3367 66 130 0.5999 5.5721070119181837E-01
3L_4476745_SNP A G 0.09626 18 169 0.2153 2.3353728805726448E-01
3L_4476792_SNP C T 0.2071 41 157 0.6791 8.6661338118493525E-01
3L_4476930_SNP A C 0.1762 34 159 0.172 1.5068450057409644E-01
3L_4477110_SNP A C 0.1684 32 158 0.4661 7.8289446947835839E-01
3L_4477239_SNP C T 0.1443 28 166 0.1483 2.0480993645745194E-01
3L_4477270_SNP G T 0.08673 17 179 0.8095 8.6831621389785929E-01
3L_4477325_SNP A G 0.1257 24 167 0.03972 5.5305419466128172E-02
3L_4477336_SNP G A 0.08854 17 175 0.4489 5.5458984796221111E-01
3L_4477363_SNP G A 0.2135 38 140 0.9954 9.8396876471884076E-01
3L_4477387_SNP T A 0.2994 53 124 0.04409 9.9105499278636544E-02
3L_4477398_SNP C G 0.05612 11 185 0.6417 4.6710861549776073E-01
3L_4477425_SNP T A 0.3299 64 130 0.8378 8.8128476397047439E-01
3L_4477468_DEL T TGCCCTTACCATAT 0.1735 34 162 0.1106 1.8374596412109856E-01
3L_4477524_SNP T C 0.3177 61 131 0.7864 8.0297629041674712E-01
3L_4477542_SNP T C 0.2487 48 145 0.6822 8.1219168071773529E-01
3L_4477571_SNP C A 0.301 59 137 0.2513 3.9663073277388727E-01
3L_4477685_SNP T G 0.05612 11 185 0.5913 7.8521781405183821E-01
3L_4477850_SNP T C 0.2158 41 149 0.1753 2.1037729715826470E-01
3L_4477903_SNP A G 0.1701 33 161 0.9791 9.2157184880141785E-01
3L_4477912_SNP C T 0.0567 11 183 0.7843 9.1716432299293726E-01
3L_4477933_SNP C T 0.08205 16 179 0.2343 3.6662204954535760E-01
3L_4478101_SNP A T 0.05528 11 188 0.1483 1.2477181291673956E-01
3L_4478172_SNP T A 0.07692 15 180 0.2239 3.5104542259083649E-01
3L_4478183_SNP G A 0.08543 17 182 0.2585 4.0733112294309748E-01
3L_4478214_SNP T G 0.0625 12 180 0.8656 8.3382768743224167E-01
3L_4478236_SNP C T 0.05128 10 185 0.4653 5.1935115792567421E-01
3L_4478238_SNP C T 0.1719 33 159 0.6506 9.7123342411406088E-01
3L_4478350_SNP T G 0.08081 16 182 0.2835 4.4928528951102964E-01
3L_4478372_DEL T TT 0.2394 45 143 0.9558 9.1397529330210625E-01
3L_4478410_SNP T A 0.06566 13 185 0.6165 5.1283924172296702E-01
3L_4478417_SNP A T 0.085 17 183 0.2593 4.0864238407870068E-01
3L_4478438_SNP A G 0.2835 55 139 0.3072 2.5369034335556417E-01
3L_4478463_SNP A C 0.301 59 137 0.2884 2.3901999932963747E-01
3L_4478506_SNP T A 0.25 49 147 0.8042 7.2276105614948638E-01
3L_4478579_SNP T C 0.1744 34 161 0.8778 8.6227629757493418E-01
3L_4478619_SNP G A 0.09045 18 181 0.4099 5.9063566517523081E-01
3L_4478632_SNP A C 0.06566 13 185 0.4573 5.7233426555054778E-01
3L_4478638_SNP T C 0.08081 16 182 0.418 6.8304122467700279E-01
3L_4478639_SNP T C 0.06599 13 184 0.4607 5.7402162376901567E-01
3L_4478644_SNP T C 0.2268 44 150 0.6285 6.4093362453804936E-01
3L_4478752_SNP G A 0.1667 32 160 0.8778 8.9511378525626650E-01
3L_4478829_SNP A T 0.06599 13 184 0.662 9.3004699967915061E-01
3L_4478885_SNP C G 0.1047 20 171 0.7464 8.8399414078736771E-01
3L_4478886_SNP A C 0.1173 23 173 0.4977 6.5341136534270783E-01
3L_4479042_SNP C T 0.0567 11 183 0.1175 1.3337408170026588E-01
3L_4479081_SNP C A 0.3264 63 130 0.07481 5.9447841324873164E-02
3L_4479094_SNP C T 0.3246 62 129 0.09809 8.2985995730617462E-02
3L_4479096_SNP T A 0.3212 62 131 0.06724 5.9198491604975069E-02
3L_4479185_SNP G A 0.3979 76 115 0.1905 1.8869293915601582E-01
3L_4479392_SNP T C 0.06771 13 179 0.3916 3.2948465206550492E-01
3L_4479805_SNP A G 0.06091 12 185 0.2531 3.3754377048923312E-01
3L_4479887_SNP T G 0.06091 12 185 0.2562 3.4598432771981336E-01
3L_4479997_SNP T C 0.1582 31 165 0.4959 5.5350140005368798E-01
3L_4480003_SNP G A 0.1224 24 172 0.08562 1.0227381061685170E-01
3L_4480014_DEL T TT 0.2428 42 131 0.4127 2.0381554167566307E-01
3L_4480038_SNP T A 0.3021 58 134 0.3416 3.6114550819693980E-01
3L_4480068_SNP A G 0.07216 14 180 0.3367 5.8415752106006424E-01
3L_4480074_SNP C T 0.09091 18 180 0.4609 6.9438078016206073E-01
3L_4480077_SNP A C 0.09137 18 179 0.4494 6.8231510996147948E-01
3L_4480098_INS TT G 0.09091 18 180 0.4609 6.9438078016206073E-01
3L_4480100_SNP A G 0.09091 18 180 0.4609 6.9438078016206073E-01
3L_4480131_SNP C T 0.1649 32 162 0.8815 9.9397035248511245E-01
3L_4480189_SNP T C 0.06122 12 184 0.8843 9.6539836860842509E-01
3L_4480354_INS AACCGTA A 0.2022 37 146 0.5068 3.2986022872123966E-01
3L_4480551_SNP G C 0.2473 46 140 0.5255 4.0726714009064202E-01
3L_4480553_SNP C G 0.25 47 141 0.8031 8.1280073528983232E-01
3L_4480610_MNP TCGT CAAG 0.1611 29 151 0.1574 1.5628375020566121E-01
3L_4480619_SNP T G 0.1124 19 150 0.0673 8.8875329427595240E-02
3L_4480622_MNP TTA GGT 0.09697 16 149 0.05031 7.5763617528759625E-02
3L_4480710_SNP A G 0.09714 17 158 0.5041 6.0174987838561789E-01
3L_4480829_SNP C G 0.07937 15 174 0.7031 4.0786829931605217E-01
3L_4480832_SNP T C 0.06452 12 174 0.8273 4.7846944666964664E-01
3L_4480835_SNP T A 0.3886 68 107 0.2706 4.3088679387909457E-01
3L_4480837_SNP C T 0.2957 55 131 0.279 2.3060858111921578E-01
3L_4480847_SNP C T 0.08854 17 175 0.6434 7.1861277558790637E-01
3L_4480874_SNP G A 0.08466 16 173 0.822 9.9686561197625556E-01
3L_4481244_SNP T G 0.1205 20 146 0.2618 2.3211790907374763E-01
3L_4481250_SNP C T 0.1257 21 146 0.3705 3.6810783183719320E-01
3L_4481334_SNP C G 0.05455 9 156 0.7779 4.2461587021601410E-01
3L_4481514_SNP C T 0.07107 14 183 0.2158 2.3473148104991026E-01
3L_4481533_SNP A G 0.1055 21 178 0.3375 3.8615809710939208E-01
3L_4481555_SNP A T 0.102 20 176 0.3161 3.2119746801520588E-01
3L_4481557_SNP T G 0.09845 19 174 0.4512 4.5293345812913266E-01
3L_4481569_SNP T G 0.09744 19 176 0.5246 5.4908922924031356E-01
3L_4481589_SNP T A 0.09424 18 173 0.325 2.9910090917456744E-01
3L_4481591_SNP T C 0.1005 19 170 0.1923 1.7693036813243879E-01
3L_4481605_SNP T G 0.09836 18 165 0.2925 2.4968890380645348E-01
3L_4481622_SNP C A 0.09783 18 166 0.3258 5.9833035860870143E-01
3L_4481635_SNP C A 0.1016 19 168 0.2516 1.2339734557881576E-01
3L_4481652_SNP A C 0.1703 31 151 0.7997 4.8175094727562540E-01
3L_4481657_SNP G A 0.1639 30 153 0.184 4.0225985134295605E-01
3L_4481675_SNP T A 0.0765 14 169 0.4876 7.6961514238182116E-01
3L_4481681_SNP A T 0.09091 17 170 0.6037 5.6037640527185328E-01
3L_4481686_SNP C G 0.1505 28 158 0.4805 5.0474816400338818E-01
3L_4481707_SNP A G 0.1123 21 166 0.3105 3.6069871524059227E-01
3L_4481709_SNP T G 0.4286 75 100 0.1472 1.6312699806571596E-01
3L_4481711_SNP T C 0.05978 11 173 0.1976 5.5531856499471832E-01
3L_4481714_SNP A G 0.06452 12 174 0.1786 2.2870631375465122E-01
3L_4481726_SNP A T 0.3681 67 115 0.06598 9.5284400450195039E-02
3L_4481733_SNP T C 0.06989 13 173 0.1104 1.3351466241366872E-01
3L_4481801_SNP T G 0.08081 16 182 0.1547 2.4948966012351281E-01
3L_4481806_SNP T C 0.07576 15 183 0.2747 4.2150720437341727E-01
3L_4481815_SNP G C 0.0804 16 183 0.3556 5.3087670983944957E-01
3L_4481820_SNP A G 0.2434 46 143 0.5147 4.9954377999034172E-01
3L_4481924_DEL T TT 0.05759 11 180 0.5374 7.6410972464727989E-01
3L_4481945_SNP T A 0.06771 13 179 0.7255 9.6033251584855728E-01
3L_4481946_SNP T A 0.06283 12 179 0.6984 8.6903705269178322E-01
3L_4481967_SNP T G 0.06771 13 179 0.7128 9.4240400402581070E-01
3L_4481973_SNP T G 0.09896 19 173 0.8071 8.4957040534843098E-01
3L_4482014_SNP T A 0.09845 19 174 0.8758 8.8959239368874543E-01
3L_4482086_SNP T C 0.1958 37 152 0.7322 6.5767177998778203E-01
3L_4482111_INS CTTGA C 0.1676 31 154 0.6355 5.3338394701265313E-01
3L_4482133_SNP T C 0.06061 12 186 0.7501 8.5630407369231454E-01
3L_4482170_SNP A T 0.1795 35 160 0.7159 6.9523563255802168E-01
3L_4482177_SNP A G 0.1837 36 160 0.8042 8.4657470607639529E-01
3L_4482197_SNP A G 0.1795 35 160 0.8462 8.0896357512336181E-01
3L_4482287_SNP A C 0.09645 19 178 0.8761 9.4333461710817446E-01
3L_4482292_SNP C G 0.1709 34 165 0.3254 3.5778366555029395E-01
3L_4482343_SNP G A 0.0567 11 183 0.5342 7.0853128732707904E-01
3L_4482439_SNP G A 0.1263 25 173 0.5935 7.4486982084237519E-01
3L_4482472_SNP A C 0.1015 20 177 0.6774 7.6605508700221958E-01
3L_4482566_SNP T C 0.142 24 145 0.3085 3.7468026793237608E-01
3L_4482582_SNP A G 0.1735 34 162 0.906 9.9820325065916471E-01
3L_4482602_INS GATCATGATCAAA G 0.1481 28 161 0.6074 6.8671199666722771E-01
3L_4482712_DEL T TTAAATAGTCAAAT 0.1917 37 156 0.1643 1.9531885534798932E-01
3L_4482735_SNP T C 0.1385 27 168 0.09317 1.5451369919726066E-01
3L_4482748_INS GG G 0.4628 87 101 0.3619 4.2400505603288274E-01
3L_4482772_SNP A C 0.3474 66 124 0.6153 6.1506523344069319E-01
3L_4482782_SNP T G 0.1538 30 165 0.06002 7.2664065135568195E-02
3L_4482864_SNP C T 0.1231 24 171 0.2596 3.7532767507259734E-01
3L_4483067_SNP G C 0.3262 61 126 0.6489 7.0152188102722257E-01
3L_4483085_SNP T C 0.3925 73 113 0.9715 9.8865263112929236E-01
3L_4483124_SNP A T 0.392 69 107 0.6099 6.8178047315935908E-01
3L_4483169_SNP C T 0.475 76 84 0.6656 7.9413350190940912E-01
3L_4483395_SNP T G 0.0567 11 183 0.01854 1.7062148229062182E-02
3L_4483532_SNP A C 0.08511 16 172 0.6781 7.9768501199193442E-01
3L_4483559_SNP T C 0.2655 47 130 0.8724 7.7907536951662471E-01
3L_4483562_SNP T G 0.1902 35 149 0.9899 9.1674296408982825E-01
3L_4483604_SNP C T 0.1189 22 163 0.8559 9.4893037954061121E-01
3L_4483643_SNP A C 0.1277 24 164 0.3952 3.1686981315638507E-01
3L_4483685_SNP A G 0.1719 33 159 0.4178 4.1015327059860829E-01
3L_4483693_SNP G C 0.3508 67 124 0.2577 4.7712785344566633E-01
3L_4483709_SNP A C 0.1302 25 167 0.5009 5.8067683468125919E-01
3L_4483895_SNP T C 0.3575 69 124 0.6641 5.8109530539277077E-01
3L_4483970_SNP C T 0.4066 74 108 0.8512 7.2822901325460987E-01
3L_4484030_SNP A C 0.1946 36 149 0.09694 1.4381812210069322E-01
3L_4484123_SNP T C 0.1385 27 168 0.8235 8.7257356642698647E-01
3L_4484210_SNP T C 0.1615 31 161 0.3696 3.2065183510777417E-01
3L_4484327_SNP G C 0.1701 33 161 0.891 9.1586368415978858E-01
3L_4484340_SNP C T 0.3575 69 124 0.9148 8.2037692983191013E-01
3L_4484358_SNP G T 0.3492 66 123 0.951 8.4467601356631294E-01
3L_4484411_SNP C A 0.125 24 168 0.2783 3.7695663930358669E-01
3L_4484437_SNP G C 0.1385 27 168 0.9854 8.5865287639382160E-01
3L_4484558_SNP G A 0.4974 97 98 0.3309 4.1020563522944709E-01
3L_4484576_SNP G A 0.1313 26 172 0.7629 9.2376089026090091E-01
3L_4484600_SNP G A 0.3385 65 127 0.2008 2.5244827666889602E-01
3L_4484701_SNP A G 0.4375 84 108 0.3792 3.7351447419865513E-01
3L_4484718_SNP T G 0.1269 25 172 0.3525 5.9590837003015051E-01
3L_4484720_SNP G A 0.1633 32 164 0.2792 2.4580714113937596E-01
3L_4484732_SNP C G 0.151 29 163 0.5342 7.7538913918581887E-01
3L_4484734_SNP T A 0.1538 30 165 0.4088 6.2204630252720672E-01
3L_4484735_INS ACTATA A 0.1538 30 165 0.4088 6.2204630252720672E-01
3L_4484756_SNP C T 0.151 29 163 0.5093 7.5467342844140062E-01
3L_4484763_INS CA C 0.09744 19 176 0.6646 9.5754312362238936E-01
3L_4484792_SNP T G 0.1812 29 131 0.2312 3.9865026800097259E-01
3L_4484812_SNP C G 0.1538 30 165 0.3983 6.0832009250045616E-01
3L_4484817_SNP A G 0.1692 33 162 0.5824 8.1354716838634145E-01
3L_4484820_DEL G GAC 0.1244 24 169 0.299 4.8250310035593003E-01
3L_4484844_SNP C T 0.1337 25 162 0.3219 4.6931649152863508E-01
3L_4484884_SNP G A 0.1237 24 170 0.2832 4.0699543705456154E-01
3L_4484989_SNP G A 0.2423 47 147 0.8334 9.8099454250766138E-01
3L_4485062_SNP G A 0.232 45 149 0.5093 3.6948552947097335E-01
3L_4485089_SNP G T 0.08543 17 182 0.5712 6.6072738675119180E-01
3L_4485091_SNP G A 0.06186 12 182 0.6177 6.3458398534967120E-01
3L_4485117_SNP T C 0.08629 17 180 0.555 6.3635851163050394E-01
3L_4485121_SNP C A 0.08629 17 180 0.5612 6.5432805251198689E-01
3L_4485125_SNP C T 0.08629 17 180 0.5807 6.7036051795502349E-01
3L_4485126_SNP A G 0.06633 13 183 0.5821 7.3211677216298943E-01
3L_4485154_DEL AC A 0.3713 62 105 0.8651 7.6846256486863385E-01
3L_4485162_SNP A G 0.2526 49 145 0.5012 6.6392014113334108E-01
3L_4485466_SNP A G 0.1481 28 161 0.9976 5.4743459645602832E-01
3L_4485563_SNP G A 0.1632 31 159 0.3497 2.9058612670669370E-01
3L_4485570_SNP C G 0.05155 10 184 0.4285 5.9097278592792468E-01
3L_4485580_SNP T C 0.2935 54 130 0.1136 1.0289358776625468E-01
3L_4485583_SNP C G 0.2903 54 132 0.1611 1.6491349560547031E-01
3L_4485604_SNP A G 0.1593 29 153 0.1689 9.8726260329729310E-02
3L_4485607_SNP G T 0.3242 59 123 0.2056 1.5924712147146980E-01
3L_4485943_SNP A G 0.173 32 153 0.8856 9.3064862466937759E-01
3L_4485954_SNP G T 0.2094 40 151 0.8429 9.7142893070984271E-01
3L_4485974_SNP A G 0.1598 31 163 0.7488 8.4942942691891998E-01
3L_4486048_SNP G A 0.1701 33 161 0.2358 1.8345241597445006E-01
3L_4486051_SNP A T 0.1414 27 164 0.8886 9.3023013983141067E-01
3L_4486053_SNP G C 0.1534 29 160 0.7841 6.2675079798133182E-01
3L_4486087_SNP A G 0.1223 23 165 0.0976 7.7216247714600297E-02
3L_4486090_SNP G T 0.1176 22 165 0.2202 1.6226390786001743E-01
3L_4486120_SNP G C 0.1292 23 155 0.2094 1.2716631565783598E-01
3L_4486168_SNP A T 0.3782 73 120 0.109 1.1392729180812422E-01
3L_4486261_SNP A G 0.05233 9 163 0.941 9.2046139397713611E-01
3L_4486576_SNP C T 0.4796 94 102 0.5542 5.8909798733586038E-01
3L_4486642_SNP G A 0.441 86 109 0.6866 5.9011322717811865E-01
3L_4486654_SNP C T 0.07 14 186 0.3072 3.4681902236859208E-01
3L_4486888_SNP G A 0.3756 74 123 0.8244 9.4761081101796341E-01
3L_4486942_SNP C G 0.06091 12 185 0.4795 3.5945582926888231E-01
3L_4487068_SNP C T 0.4136 79 112 0.7373 7.8585153000875985E-01
3L_4487080_SNP A T 0.2268 44 150 0.6556 7.6784093670977027E-01
3L_4487125_SNP T C 0.268 52 142 0.3555 4.4592090942164742E-01
3L_4487248_SNP G A 0.3177 61 131 0.1534 1.7468546298009069E-01
3L_4487269_SNP C T 0.3161 61 132 0.1395 1.3912814029070408E-01
3L_4487278_SNP A C 0.3161 61 132 0.138 1.3019361702316024E-01
3L_4487308_SNP C T 0.4062 78 114 0.7744 9.9614313750809791E-01
3L_4487311_SNP G C 0.2857 52 130 0.196 2.2738499081325947E-01
3L_4487331_SNP A G 0.1263 24 166 0.2659 3.3584088108649512E-01
3L_4487336_SNP G A 0.3089 59 132 0.1062 1.5018066035075517E-01
3L_4487347_SNP A G 0.2703 50 135 0.06569 9.4072531187982422E-02
3L_4487401_SNP T G 0.3 57 133 0.1673 2.1464324028325177E-01
3L_4487402_SNP T G 0.2984 57 134 0.1125 1.3839011500358112E-01
3L_4487410_SNP A T 0.2895 55 135 0.1777 3.2014665258680508E-01
3L_4487448_SNP G T 0.1667 33 165 0.3761 3.6247585717865149E-01
3L_4487449_SNP G T 0.1616 32 166 0.3329 3.3015778087974124E-01
3L_4487457_SNP T C 0.1066 21 176 0.7524 7.3828421361728069E-01
3L_4487484_SNP A T 0.1276 25 171 0.2015 2.7776165102342409E-01
3L_4487494_SNP C T 0.132 26 171 0.2335 3.1614250534594568E-01
3L_4487498_SNP C T 0.1327 26 170 0.2409 3.3221707702602465E-01
3L_4487502_SNP C T 0.1282 25 170 0.2764 3.6592800411910098E-01
3L_4487581_SNP T C 0.3571 70 126 0.184 2.2314937719850325E-01
3L_4487599_SNP T G 0.3523 68 125 0.1851 2.0920402493501100E-01
3L_4487618_SNP T A 0.1566 31 167 0.4424 4.7347121504358480E-01
3L_4487648_SNP T C 0.3333 64 128 0.3715 4.2454186982549291E-01
3L_4487692_DEL A AA 0.1684 33 163 0.7307 5.0131671776934406E-01
3L_4487763_INS ACAATA A 0.1869 37 161 0.6766 5.5916008107972526E-01
3L_4487786_SNP T A 0.1515 30 168 0.3473 3.7086464996867963E-01
3L_4487788_DEL T TT 0.178 34 157 0.9433 6.6908720301854330E-01
3L_4487790_SNP C G 0.1558 31 168 0.4481 4.8624104960781611E-01
3L_4487791_SNP G A 0.1949 38 157 0.7772 7.2324816287753779E-01
3L_4487796_SNP A T 0.1795 35 160 0.8414 6.9941259525299349E-01
3L_4487808_SNP G A 0.1762 34 159 0.9478 8.3179104977089924E-01
3L_4487846_SNP T C 0.4764 91 100 0.2966 4.1516427752641527E-01
3L_4487874_SNP T A 0.4635 89 103 0.7118 9.7469667800645365E-01
3L_4487876_SNP A G 0.4844 93 99 0.224 3.4191084568177244E-01
3L_4487881_SNP C A 0.3299 64 130 0.1326 1.4937164031413241E-01
3L_4487887_SNP G A 0.3316 64 129 0.1653 1.8444983096547396E-01
3L_4487907_DEL G GAAAGCC 0.09239 17 167 0.278 2.8988706186810775E-01
3L_4488006_SNP A G 0.1608 32 167 0.4766 4.3164688730855350E-01
3L_4488015_SNP T A 0.4309 78 103 0.2821 3.9839316593785346E-01
3L_4488032_SNP T A 0.08995 17 172 0.3305 4.4752736997445930E-01
3L_4488034_DEL T ATATA 0.08854 17 175 0.3435 4.4503065977712020E-01
3L_4488052_SNP T A 0.1071 21 175 0.571 7.5855380570627362E-01
3L_4488074_SNP A G 0.4564 89 106 0.1904 3.0036103179716034E-01
3L_4488076_SNP C T 0.1269 25 172 0.6552 9.1458077028092433E-01
3L_4488282_SNP A T 0.3351 65 129 0.593 6.9987638453172329E-01
3L_4488292_SNP C A 0.4301 83 110 0.8315 7.2922867971317662E-01
3L_4488353_SNP G A 0.3128 61 134 0.7397 7.2501874650885800E-01
3L_4488389_SNP C G 0.3026 59 136 0.1331 1.6926019137787596E-01
3L_4488390_SNP A C 0.3469 68 128 0.6725 8.1457431925352308E-01
3L_4488749_SNP C T 0.1562 30 162 0.3344 4.0113179075754224E-01
3L_4488812_INS TCTT T 0.2254 39 134 0.2966 1.8431148066498770E-01
3L_4488936_SNP T C 0.08122 16 181 0.4024 3.4919767878933239E-01
3L_4488960_SNP A G 0.3822 73 118 0.8882 8.5719116467926626E-01
3L_4489102_SNP A G 0.3668 73 126 0.8389 9.2305779215470873E-01
3L_4489118_DEL ATA A 0.358 58 104 0.5674 7.7754209645410000E-01
3L_4489130_SNP C T 0.06 12 188 0.2503 2.5399680347195486E-01
3L_4489209_SNP C T 0.3265 64 132 0.3417 5.1950841277800652E-01
3L_4489259_SNP G A 0.3163 62 134 0.6259 7.0499306147775964E-01
3L_4489315_SNP T C 0.366 71 123 0.9072 7.3606625203127374E-01
3L_4489397_SNP G A 0.05025 10 189 0.07187 6.8776342427290083E-02
3L_4489421_SNP C G 0.05 10 190 0.07191 6.9780819104971206E-02
3L_4489442_SNP A C 0.369 62 106 0.9135 8.7284084953791197E-01
3L_4489543_SNP A G 0.05076 10 187 0.5491 8.3559277403235421E-01
3L_4489578_SNP T G 0.09231 18 177 0.738 7.2979865463413685E-01
3L_4489799_SNP T G 0.09184 18 178 0.8891 7.0710667773092628E-01
3L_4489892_SNP A G 0.1378 27 169 0.7466 6.3841001699703503E-01
3L_4489902_SNP A G 0.203 40 157 0.5571 5.4379707602246319E-01
3L_4489916_SNP C T 0.1465 29 169 0.7912 6.7062518131097804E-01
3L_4489928_SNP T A 0.1429 28 168 0.7489 6.3325528624527949E-01
3L_4489952_SNP A G 0.148 29 167 0.8841 8.5781671226414891E-01
3L_4489954_SNP A G 0.2132 42 155 0.5064 5.6274164991092812E-01
3L_4489957_SNP T C 0.2328 44 145 0.4792 6.5413158634831314E-01
3L_4489958_SNP A C 0.148 29 167 0.9518 9.3411965155875598E-01
3L_4490002_SNP A C 0.1211 23 167 0.2038 2.3140825620359984E-01
3L_4490038_SNP A G 0.4076 75 109 0.7726 8.4589939801960579E-01
3L_4490045_SNP C T 0.4076 75 109 0.736 8.2000153032677903E-01
3L_4490046_SNP C T 0.4086 76 110 0.7233 7.9042650292897576E-01
3L_4490052_SNP G T 0.4121 75 107 0.6414 7.1055775760167228E-01
3L_4490063_SNP C T 0.125 24 168 0.8996 8.8779244627594844E-01
3L_4490074_SNP T A 0.1192 23 170 0.7895 9.2155988053040050E-01
3L_4490082_SNP T C 0.25 46 138 0.5543 5.6023992414762636E-01
3L_4490094_INS AT A 0.1376 26 163 0.9955 8.6087840805760674E-01
3L_4490095_DEL A AA 0.0567 11 183 0.4746 5.6645881404465293E-01
3L_4490095_SNP A T 0.3605 62 110 0.7734 6.8151727735680379E-01
3L_4490097_SNP C A 0.4023 70 104 0.7664 7.4406484956248531E-01
3L_4490098_DEL C CCAATCTTGTC 0.1347 26 167 0.9765 8.2734180945669955E-01
3L_4490137_SNP A T 0.06599 13 184 0.2256 2.5901562124124067E-01
3L_4490138_SNP G T 0.4712 90 101 0.2191 2.4913628095774132E-01
3L_4490140_SNP C T 0.2434 46 143 0.5509 5.6739021058848738E-01
3L_4490147_SNP G A 0.1173 23 173 0.1381 1.7247274578977656E-01
3L_4490160_SNP A T 0.1231 24 171 0.3076 3.5823113207352253E-01
3L_4490167_SNP T A 0.09896 19 173 0.08708 9.5395916979274076E-02
3L_4490205_SNP T C 0.2564 50 145 0.4906 4.4836886252860186E-01
3L_4490289_SNP C T 0.07035 14 185 0.2016 2.2224952057838276E-01
3L_4490329_SNP A G 0.4518 89 108 0.5945 7.7447427956445547E-01
3L_4490465_SNP T C 0.4588 89 105 0.4957 7.2071643074885849E-01
3L_4490483_SNP C T 0.1684 33 163 0.4443 4.2527974813903002E-01
3L_4490532_SNP A G 0.1106 22 177 0.8524 8.0946204703171376E-01
3L_4490571_SNP T A 0.3243 60 125 0.9947 9.3319660629693502E-01
3L_4490695_SNP G A 0.07568 14 171 0.9079 9.8158005116247316E-01
3L_4490818_SNP T A 0.05051 10 188 0.4087 4.8963482835897998E-01
3L_4490933_SNP T C 0.05759 11 180 0.6135 4.4720801971252400E-01
3L_4491115_SNP A G 0.1436 28 167 0.5718 5.3787278456104248E-01
3L_4491128_SNP A G 0.06566 13 185 0.8506 9.1461164468849698E-01
3L_4491131_SNP T G 0.2408 46 145 0.7691 8.4379846759863442E-01
3L_4491136_SNP G C 0.09137 18 179 0.4809 6.7043970046301260E-01
3L_4491140_SNP T A 0.06701 13 181 0.8279 9.6609380183960125E-01
3L_4491151_SNP A G 0.05076 10 187 0.3684 4.0610969608243708E-01
3L_4491159_DEL C CCACAAT 0.05641 11 184 0.6517 6.3244768176484079E-01
3L_4491169_SNP C A 0.1675 32 159 0.8282 9.7820830745087028E-01
3L_4491180_SNP A G 0.08081 16 182 0.6605 5.8538493683183268E-01
3L_4491217_SNP G A 0.06218 12 181 0.7576 9.4991308371288052E-01
3L_4491221_SNP C T 0.09794 19 175 0.799 6.3082293775346354E-01
3L_4491235_SNP T G 0.2951 54 129 0.8065 7.7572635220585440E-01
3L_4491236_SNP A T 0.268 52 142 0.9325 8.9342571855556219E-01
3L_4491256_SNP A G 0.18 36 164 0.4805 4.2355530308811484E-01
3L_4491258_SNP A G 0.4462 87 108 0.377 3.9355994635589331E-01
3L_4491288_SNP A C 0.08122 16 181 0.8049 9.3213135059613639E-01
3L_4491294_SNP G A 0.06633 13 183 0.8718 9.4115512615010943E-01
3L_4491330_SNP G A 0.09045 18 181 0.5339 4.2709336393332242E-01
3L_4491390_SNP A G 0.1701 33 161 0.8875 8.1104908583421376E-01
3L_4491396_SNP T G 0.07143 14 182 0.6673 7.2995471434767156E-01
3L_4491400_SNP G A 0.1546 30 164 0.458 4.9019608366792078E-01
3L_4491416_SNP C T 0.09091 18 180 0.6471 7.8391548036112713E-01
3L_4491420_SNP A G 0.2256 44 151 0.3507 3.1873528638518023E-01
3L_4491424_INS ATGTAATGTAAAAAAAAGTAAAAAAGTCAA T 0.05076 10 187 0.4826 5.3695477792817714E-01
3L_4491449_SNP C A 0.08939 16 163 0.6979 7.2225592579174447E-01
3L_4491486_SNP T C 0.1633 32 164 0.9764 8.7579493219536120E-01
3L_4491487_SNP G A 0.1487 29 166 0.4518 3.9393960299121611E-01
3L_4491490_SNP T A 0.09045 18 181 0.6561 7.9437994938814827E-01
3L_4491503_SNP T C 0.06122 12 184 0.8798 9.6502437287657172E-01
3L_4491508_SNP G A 0.1768 35 163 0.8347 5.7372800715449723E-01
3L_4491520_SNP T G 0.3128 61 134 0.5808 5.5721628413250479E-01
3L_4491521_DEL A AAGCG 0.065 13 187 0.249 2.7890296555673644E-01
3L_4491526_SNP A G 0.1357 27 172 0.7879 7.3790399262402739E-01
3L_4491527_SNP G A 0.1364 27 171 0.816 7.6242975153412118E-01
3L_4491551_SNP G T 0.3053 58 132 0.778 9.0820433320861416E-01
3L_4491562_INS ACGATCA A 0.07865 14 164 0.8437 9.6129260315123632E-01
3L_4491626_SNP T A 0.05076 10 187 0.4815 5.3573143345319785E-01
3L_4491696_SNP A T 0.06633 13 183 0.9029 8.3293584683076927E-01
3L_4491698_SNP G T 0.06154 12 183 0.8713 8.7795199098816512E-01
3L_4491933_SNP C G 0.05128 10 185 0.8841 4.9742296179747836E-01
3L_4491934_SNP C A 0.06566 13 185 0.802 9.2992956896121604E-01
3L_4492063_SNP T G 0.1566 31 167 0.7494 6.5730557934344791E-01
3L_4492065_SNP A G 0.095 19 181 0.5926 4.7474898082905481E-01
3L_4492078_SNP C G 0.08586 17 181 0.4826 3.8009374582258648E-01
3L_4492096_SNP A T 0.06566 13 185 0.756 9.9278230986420424E-01
3L_4492308_SNP C T 0.06566 13 185 0.7386 6.0027438312873094E-01
3L_4492444_SNP A G 0.06061 12 186 0.009371 1.9066335154508528E-02
3L_4492458_SNP T G 0.05641 11 184 0.004582 1.0199296390582570E-02
3L_4492498_SNP T A 0.05025 10 189 0.1267 1.4473706397636121E-01
3L_4492574_SNP T G 0.2176 42 151 0.9416 7.6058008523563625E-01
3L_4492605_SNP A G 0.05612 11 185 0.003355 7.3172508441048797E-03
3L_4492622_SNP T A 0.07071 14 184 0.05179 9.3638865739508970E-02
3L_4492666_SNP T A 0.1333 26 169 0.9399 9.6982888157820135E-01
3L_4492667_SNP G A 0.1333 26 169 0.9779 9.7936136524110473E-01
3L_4492736_DEL A AA 0.1842 35 155 0.223 2.9317176016652780E-01
3L_4492758_SNP A C 0.3368 65 128 0.2101 2.4390060372449640E-01
3L_4492816_SNP G A 0.3469 68 128 0.4828 5.2341836820006782E-01
3L_4492849_SNP A T 0.3503 69 128 0.2127 2.1956795397153839E-01
3L_4492953_SNP T C 0.1015 20 177 0.208 1.7232664710213341E-01
3L_4493005_SNP G A 0.08673 17 179 0.3283 5.1018374299153790E-01
3L_4493032_SNP A G 0.08163 16 180 0.0553 8.5344880873182816E-02
3L_4493077_SNP T A 0.101 20 178 0.3903 3.4302582866062659E-01
3L_4493086_SNP C A 0.1066 21 176 0.38 3.2372759985605182E-01
3L_4493089_SNP A T 0.3679 71 122 0.5415 6.7769015217283823E-01
3L_4493099_SNP C G 0.3878 76 120 0.7714 7.8649440974259399E-01
3L_4493128_SNP C A 0.07143 14 182 0.8063 9.3065116242236401E-01
3L_4493136_SNP G T 0.1257 24 167 0.9067 8.1392713975737541E-01
3L_4493137_SNP A T 0.1211 23 167 0.945 8.2963976394611239E-01
3L_4493189_SNP C A 0.1946 36 149 0.1755 2.1373191928322066E-01
3L_4493212_SNP C T 0.08377 16 175 0.05952 1.0603613269632128E-01
3L_4493214_SNP C A 0.08421 16 174 0.05789 1.0302335611285107E-01
3L_4493274_SNP A C 0.3764 67 111 0.9776 9.5819324915847315E-01
3L_4493304_SNP G T 0.1842 35 155 0.09682 1.3806624319926886E-01
3L_4493324_SNP C A 0.1728 33 158 0.1003 8.2495894074067225E-02
3L_4493325_SNP C T 0.08763 17 177 0.02428 4.2918210585692534E-02
3L_4493327_SNP G C 0.1771 34 158 0.08227 1.0453260007235288E-01
3L_4493340_INS T TT 0.3854 74 118 0.8858 8.3706424535372181E-01
3L_4493348_SNP G T 0.3053 58 132 0.4512 5.6698557149422313E-01
3L_4493352_SNP T A 0.07732 15 179 0.03243 5.1036329606036081E-02
3L_4493360_SNP A G 0.3886 75 118 0.9449 8.8972532850956165E-01
3L_4493368_SNP A G 0.07653 15 181 0.02979 5.2285218171310800E-02
3L_4493378_INS GA G 0.09231 18 177 0.03121 5.6913053935610559E-02
3L_4493380_INS AG A 0.05584 11 186 0.1435 1.3613534072784217E-01
3L_4493396_SNP C G 0.1795 35 160 0.06328 9.0491944613900199E-02
3L_4493409_SNP C A 0.05789 11 179 0.006731 1.2912035096564528E-02
3L_4493427_SNP A G 0.2632 50 140 0.004558 4.5667127382481290E-03
3L_4493467_SNP A C 0.237 41 132 0.8932 7.1136958916659809E-01
3L_4493519_SNP A G 0.05556 11 187 0.01138 3.9188434444508431E-02
3L_4493802_SNP T C 0.05051 10 188 0.4718 5.2682986296463508E-01
3L_4493835_SNP T C 0.3093 60 134 0.639 6.1938537732334686E-01
3L_4493895_SNP A T 0.3571 70 126 0.5647 5.8965176224904248E-01
3L_4493912_SNP C G 0.07035 14 185 0.1401 1.7306270546372171E-01
3L_4493934_SNP T A 0.5 98 98 0.6856 6.5954349732156081E-01
3L_4493969_SNP T C 0.3776 74 122 0.4442 4.8824762043258163E-01
3L_4493971_SNP A C 0.07071 14 184 0.7383 6.5045885463363484E-01
3L_4493987_SNP G C 0.4924 97 100 0.2884 3.1212384037723251E-01
3L_4494005_SNP A C 0.3763 73 121 0.6422 7.3420176030251250E-01
3L_4494124_SNP A G 0.1122 22 174 0.9923 8.2878105989778850E-01
3L_4494241_SNP C A 0.0804 16 183 0.84 7.0436742942316766E-01
3L_4494378_SNP T G 0.0804 16 183 0.8543 7.2564601050708766E-01
3L_4494561_SNP A C 0.07143 14 182 0.1366 1.5189453859038626E-01
3L_4494621_SNP A C 0.1173 23 173 0.2818 3.2724666952309445E-01
3L_4494708_SNP C T 0.1742 31 147 0.45 3.7395397784426110E-01
3L_4494736_SNP A G 0.2047 35 136 0.5293 4.4871927423447133E-01
3L_4494769_SNP C T 0.4145 80 113 0.7545 6.5453449019325027E-01
3L_4494820_SNP G T 0.2769 54 141 0.4045 4.3533367058723715E-01
3L_4494824_SNP A G 0.2857 56 140 0.2201 2.4516317841663526E-01
3L_4494831_SNP G A 0.2423 47 147 0.2203 2.4559356165980673E-01
3L_4494833_SNP G C 0.2423 47 147 0.4304 4.7997014471542321E-01
3L_4494834_SNP T A 0.2435 47 146 0.2489 2.8792004784121505E-01
3L_4494869_SNP C T 0.2487 47 142 0.3206 3.3939467339957652E-01
3L_4494875_SNP A G 0.25 48 144 0.2711 2.6642207920575511E-01
3L_4494892_SNP T A 0.2474 47 143 0.2737 3.1008364366921248E-01
3L_4495046_SNP G A 0.2487 47 142 0.3051 2.8932154618501815E-01
3L_4495094_SNP A G 0.199 39 157 0.08239 1.1120244587136474E-01
3L_4495157_INS GCTGCTGCTG G 0.202 40 158 0.124 1.6319856451772141E-01
3L_4495165_SNP C A 0.1949 38 157 0.1608 1.9915817232387079E-01
3L_4495197_INS GTACGGGG G 0.2193 41 146 0.603 5.6877815946936505E-01
3L_4495248_SNP C A 0.05528 11 188 0.1193 1.3153941251592660E-01
3L_4495251_SNP C G 0.055 11 189 0.1149 1.2572974409377913E-01
3L_4495283_SNP A C 0.1897 37 158 0.1849 2.8308488855258884E-01
3L_4495293_SNP C A 0.2461 47 144 0.8657 9.7845951687704935E-01
3L_4495301_SNP A G 0.1939 38 158 0.2376 3.5326708216705915E-01
3L_4495315_SNP G C 0.06633 13 183 0.318 2.2989790670569721E-01
3L_4495436_SNP T A 0.0804 16 183 0.3672 2.3620709222322145E-01
3L_4495440_SNP T C 0.3352 60 119 0.7398 7.5348931066443192E-01
3L_4495463_SNP T G 0.3112 61 135 0.6425 6.2063606692002904E-01
3L_4495487_SNP G T 0.3112 61 135 0.6276 5.9759138116074562E-01
3L_4495515_SNP C T 0.2577 50 144 0.5225 5.7033605102037133E-01
3L_4495521_SNP G A 0.2474 48 146 0.7583 8.4766276484479874E-01
3L_4495547_SNP A T 0.1604 30 157 0.2042 3.5223752515731188E-01
3L_4495568_SNP G A 0.2346 38 124 0.9534 8.9482483299468440E-01
3L_4495621_INS ACA A 0.05263 10 180 0.08552 9.7249472234302248E-02
3L_4495623_INS ACACA A 0.06806 13 178 0.5492 4.4684841512182605E-01
3L_4495716_SNP A T 0.4061 80 117 0.8254 9.1997669703235285E-01
3L_4495840_SNP A C 0.07035 14 185 0.1287 1.6413526679679946E-01
3L_4495841_SNP T C 0.2113 41 153 0.2113 2.0039430631180766E-01
3L_4495843_SNP G A 0.3846 75 120 0.8723 8.7559701096031040E-01
3L_4495906_DEL A ATGTCGGTGCTA 0.07576 15 183 0.3586 3.4969528989112486E-01
3L_4495924_SNP G A 0.4167 80 112 0.2278 2.3205821716079533E-01
3L_4495977_SNP T C 0.2677 53 145 0.2084 1.9709603696469824E-01
3L_4496170_SNP T G 0.08163 16 180 0.5333 4.8284203408044535E-01
3L_4496171_SNP A C 0.269 53 144 0.1923 1.4102799787399789E-01
3L_4496182_DEL T TG 0.05025 10 189 0.1143 1.1529480516593438E-01
3L_4496188_SNP A C 0.4844 93 99 0.5442 4.9611092217099517E-01
3L_4496197_SNP A G 0.09278 18 176 0.5389 4.2028483514124970E-01
3L_4496327_SNP C T 0.05025 10 189 0.09509 1.0615877885686253E-01
3L_4496592_DEL A ACAAATTACGCA 0.2723 52 139 0.2728 3.4951628073391328E-01
3L_4496606_SNP G C 0.2893 57 140 0.1881 2.0965474684553276E-01
3L_4496607_INS GGGTA G 0.2908 57 139 0.2174 2.5006999884320091E-01
3L_4496610_DEL G GAGGGGTACAAC 0.2228 43 150 0.5125 4.7702373898764772E-01
3L_4496626_SNP G A 0.2577 50 144 0.5573 5.5223867478289734E-01
3L_4496642_SNP A T 0.1472 29 168 0.3047 3.5602351992868631E-01
3L_4496682_SNP G T 0.2183 43 154 0.1701 1.2691083752034915E-01
3L_4496739_SNP A G 0.4093 79 114 0.8136 8.8370958609740380E-01
3L_4496761_SNP T C 0.3452 68 129 0.6471 5.1416554948298632E-01
3L_4496786_SNP A T 0.3351 65 129 0.4581 5.3565104115248208E-01
3L_4496915_SNP C A 0.1667 32 160 0.8212 8.1387741277663428E-01
3L_4497315_SNP A C 0.3641 71 124 0.1219 1.3259031268718391E-01
3L_4497318_SNP C T 0.3711 72 122 0.1474 1.5610047484368395E-01
3L_4497323_SNP T A 0.3608 70 124 0.09299 9.5476744807497127E-02
3L_4497327_SNP C T 0.3692 72 123 0.07433 7.0640273422626076E-02
3L_4497329_MNP TGT GAA 0.3508 67 124 0.06896 6.2023599776811503E-02
3L_4497335_SNP G A 0.3641 71 124 0.08812 9.2208601170799320E-02
3L_4497337_MNP ATT TCC 0.3673 72 124 0.0775 7.5011397820091807E-02
3L_4497342_INS CCGAATTT C 0.3673 72 124 0.0775 7.5011397820091807E-02
3L_4497345_SNP A G 0.3692 72 123 0.1042 9.6613946069313283E-02
3L_4497347_MNP TTAT CACG 0.3724 73 123 0.1237 1.3299326484986973E-01
3L_4497352_SNP T A 0.3724 73 123 0.08208 7.8364408415434822E-02
3L_4497356_SNP A C 0.377 72 119 0.1051 9.3144264572572077E-02
3L_4497358_SNP A C 0.4249 82 111 0.3192 2.9189148386061781E-01
3L_4497359_SNP C G 0.3692 72 123 0.1103 9.2030811903022536E-02
3L_4497361_INS GCAC A 0.3684 70 120 0.1091 9.6745226156281117E-02
3L_4497363_SNP C T 0.3247 63 131 0.2199 2.5261514659530770E-01
3L_4497365_MNP TTA CCG 0.3439 65 124 0.1018 1.0499756319350018E-01
3L_4497374_SNP G A 0.356 68 123 0.1036 1.1566965316161071E-01
3L_4497376_SNP G A 0.06 12 188 0.2839 3.2650688161028629E-01
3L_4497387_SNP A G 0.3316 65 131 0.2786 2.6369111412035784E-01
3L_4497530_SNP C T 0.05556 11 187 0.03345 3.1396185628286784E-02
3L_4497536_SNP T C 0.0603 12 187 0.05572 6.0115680492584325E-02
3L_4497560_SNP C A 0.3462 63 119 0.4829 4.7891035087603473E-01
3L_4497683_SNP T C 0.101 20 178 0.7404 9.0953864293706832E-01
3L_4498067_SNP C T 0.05556 11 187 0.2586 3.1851039104727119E-01
3L_4498248_SNP C A 0.2554 47 137 0.3035 2.5245539483546542E-01
3L_4498335_INS AA A 0.2577 50 144 0.2963 2.4248760883877252E-01
3L_4498393_SNP C A 0.1173 23 173 0.7585 6.0253178755148329E-01
3L_4498398_INS TAGAGATGGGAT T 0.2698 51 138 0.3426 3.1757838951685147E-01
3L_4498741_SNP C G 0.2423 47 147 0.7633 5.4293853132182779E-01
3L_4498774_SNP A T 0.2812 54 138 0.7568 7.3114989469033520E-01
3L_4498778_SNP A G 0.3053 58 132 0.9465 9.6792298908831198E-01
3L_4498787_SNP G A 0.3037 58 133 0.9958 9.9352367870790526E-01
3L_4498791_SNP A G 0.1813 35 158 0.7671 7.9869501123891673E-01
3L_4498797_SNP C T 0.08673 17 179 0.7257 4.9438136846760883E-01
3L_4498849_INS TT T 0.1204 23 168 0.7883 6.5364438591720664E-01
3L_4498973_SNP T G 0.2041 40 156 0.958 9.8994884915982972E-01
3L_4499122_SNP G T 0.09137 18 179 0.7178 7.4014031398597258E-01
3L_4499134_SNP T C 0.09045 18 181 0.8378 8.0040684086052394E-01
3L_4499139_SNP A G 0.08586 17 181 0.9699 9.5852810844093195E-01
3L_4499149_SNP A G 0.2953 57 136 0.992 9.3644405848646006E-01
3L_4499159_SNP G C 0.1633 32 164 0.6825 6.5015084669092704E-01
3L_4499239_SNP G A 0.2602 51 145 0.8616 8.6351211133687755E-01
3L_4499248_SNP T C 0.1212 24 174 0.4549 3.2531374654707013E-01
3L_4499351_SNP C T 0.09794 19 175 0.9843 8.6029034919793212E-01
3L_4499386_SNP T C 0.1958 37 152 0.4718 2.8470273699830939E-01
3L_4499439_SNP T C 0.1036 20 173 0.3035 3.1413954237305852E-01
3L_4499562_SNP T G 0.0804 16 183 0.6509 7.3261330988322237E-01
3L_4499600_SNP G T 0.05584 11 186 0.7785 5.3602502095345694E-01
3L_4499616_SNP A G 0.05528 11 188 0.682 6.6276892663005715E-01
3L_4499667_SNP G A 0.1061 21 177 0.7142 5.6305600720132032E-01
3L_4499688_SNP A T 0.1066 21 176 0.3752 2.7263512286948843E-01
3L_4499701_SNP A G 0.1173 23 173 0.6451 5.3202978844001536E-01
3L_4499716_SNP G T 0.132 26 171 0.5303 4.2433717039726282E-01
3L_4499725_SNP G C 0.2332 45 148 0.7203 7.5116852923315180E-01
3L_4499755_SNP A C 0.1179 23 172 0.6698 5.0613752481915297E-01
3L_4499783_SNP C T 0.2475 49 149 0.9467 9.1315338596530604E-01
3L_4499792_SNP C A 0.1066 21 176 0.2958 1.9730394763644443E-01
3L_4499884_SNP T A 0.2526 49 145 0.9839 9.4288473962656072E-01
3L_4499899_SNP A G 0.05102 10 186 0.9947 7.8327359011911002E-01
3L_4499983_SNP T C 0.1371 27 170 0.6446 6.9058351338436286E-01
3L_4500019_SNP T G 0.05584 11 186 0.8725 6.4330228168871317E-01
3L_4500028_SNP C G 0.05584 11 186 0.8725 6.4330228168871317E-01
3L_4500039_SNP A G 0.05612 11 185 0.7793 5.8508631978186854E-01
3L_4500079_SNP T G 0.07035 14 185 0.7861 9.9122965216358239E-01
3L_4500091_SNP G T 0.2 39 156 0.526 5.2447733673391084E-01
3L_4500183_SNP A G 0.06061 12 186 0.8731 9.6310259999502290E-01
3L_4500406_SNP A G 0.08163 16 180 0.8645 7.3505639399760092E-01
3L_4500411_SNP C G 0.06091 12 185 0.8617 9.5154958970662873E-01
3L_4500427_SNP A T 0.07653 15 181 0.8533 6.1563755243509621E-01
3L_4500454_SNP A T 0.203 40 157 0.976 9.7507946660034128E-01
3L_4500458_SNP G T 0.1939 38 158 0.8558 8.5704902477403311E-01
3L_4500688_SNP A G 0.06771 13 179 0.7464 8.3871282562075711E-01
3L_4501128_SNP A G 0.1888 37 159 0.8531 8.7298979982709224E-01
3L_4501136_SNP C A 0.198 39 158 0.7738 9.4341401627854782E-01
3L_4501189_SNP C A 0.2304 44 147 0.4407 6.5080135516707627E-01
3L_4501198_SNP T A 0.2304 44 147 0.4967 7.2269085621362805E-01
3L_4501202_SNP G T 0.2275 43 146 0.6131 8.6226674389529345E-01
3L_4501245_SNP G A 0.1497 28 159 0.9715 7.7717861147395018E-01
3L_4501341_SNP T A 0.1489 28 160 0.8219 9.7871270684422662E-01
3L_4501397_SNP C A 0.1414 27 164 0.8328 9.8213544448607581E-01
3L_4501401_SNP T A 0.1466 28 163 0.8238 9.8052803764612961E-01
3L_4501421_SNP A T 0.1413 26 158 0.9724 8.5054356324498437E-01
3L_4501432_SNP T C 0.1016 19 168 0.43 3.4022413017314090E-01
3L_4501452_SNP T A 0.09474 18 172 0.4926 3.6482350839320454E-01
3L_4501498_SNP T C 0.2344 45 147 0.5796 8.3708855246727554E-01
3L_4501500_SNP A G 0.05102 10 186 0.8298 9.4711106259382050E-01
3L_4501505_SNP A G 0.2031 39 153 0.5479 6.8794271420008535E-01
3L_4501564_SNP A T 0.1608 32 167 0.8656 9.3735430013366716E-01
3L_4501606_SNP C T 0.2646 50 139 0.8026 9.2692591822705894E-01
3L_4501610_SNP G A 0.1917 37 156 0.727 9.6531173759115907E-01
3L_4501617_SNP G A 0.05128 10 185 0.8213 9.5042986985757172E-01
3L_4501654_SNP A G 0.25 45 135 0.3459 4.3362157072369634E-01
3L_4501696_SNP G A 0.05051 10 188 0.8225 9.5061809855933810E-01
3L_4501760_SNP C T 0.05236 10 181 0.004458 7.1182056287328391E-03
3L_4501898_SNP A G 0.1523 30 167 0.6992 9.0572967225368450E-01
3L_4502225_SNP C G 0.3073 59 133 0.444 4.1821783198458029E-01
3L_4502288_SNP A G 0.06154 12 183 0.6433 3.6966364408175489E-01
3L_4502333_SNP G A 0.06667 13 182 0.9965 6.4333026743675781E-01
3L_4502417_SNP C G 0.07107 14 183 0.9651 5.7572174325777126E-01
3L_4502470_SNP C T 0.06667 13 182 0.9235 7.0592605186638802E-01
3L_4502633_SNP G A 0.09744 19 176 0.4792 4.6493323802084108E-01
3L_4502635_SNP A C 0.3189 59 126 0.5707 6.0404731525391342E-01
3L_4502849_SNP T C 0.1421 27 163 0.8202 8.9337970620306306E-01
3L_4502903_SNP G A 0.2565 49 142 0.9969 9.8920651673019377E-01
3L_4502912_SNP A G 0.05612 11 185 0.6676 8.5587481573937496E-01
3L_4503002_SNP T G 0.1804 35 159 0.6452 8.7724472285786226E-01
3L_4503035_SNP G A 0.1508 30 169 0.9766 7.6958344423883185E-01
3L_4503056_SNP A T 0.3144 61 133 0.8883 9.5046490130910521E-01
3L_4503069_SNP G C 0.3161 61 132 0.9019 9.5460727173274285E-01
3L_4503203_SNP T C 0.2386 47 150 0.978 8.5362754535387297E-01
3L_4503344_SNP G A 0.3385 65 127 0.7807 8.0370813055627011E-01
3L_4503456_SNP A C 0.102 20 176 0.2043 4.5791378717675379E-01
3L_4503486_SNP A G 0.3436 67 128 0.6967 7.2044250114995867E-01
3L_4503501_SNP C G 0.2967 54 128 0.59 6.0981411512259642E-01
3L_4503507_SNP T C 0.2843 56 141 0.7614 8.8495768040640344E-01
3L_4503552_SNP C G 0.2359 46 149 0.8642 8.3473920851598260E-01
3L_4503603_SNP G T 0.08763 17 177 0.9823 8.9015235295834405E-01
3L_4503691_SNP T A 0.134 26 168 0.8065 8.0224098108569220E-01
3L_4503695_SNP G A 0.1244 24 169 0.7792 8.2191243046879991E-01
3L_4503700_SNP A G 0.1354 26 166 0.8358 8.0656173322945390E-01
3L_4503723_SNP A G 0.06122 12 184 0.707 5.1389712912941476E-01
3L_4503734_SNP A G 0.1244 24 169 0.6505 5.3883168705051543E-01
3L_4503749_SNP T C 0.1282 25 170 0.7651 6.3112820578057238E-01
3L_4503756_SNP C A 0.06122 12 184 0.7589 9.6233707355289366E-01
3L_4503769_SNP T A 0.06566 13 185 0.9837 7.7060775353651212E-01
3L_4503774_SNP C A 0.06566 13 185 0.9837 7.7060775353651212E-01
3L_4503779_INS TTTACTCT T 0.2165 42 152 0.5747 4.7798050231399147E-01
3L_4503830_SNP C A 0.2246 42 145 0.6935 3.2360070729208390E-01
3L_4503898_SNP G A 0.06736 13 180 0.8265 8.3962070226581154E-01
3L_4504101_SNP G A 0.2917 56 136 0.649 5.6757719851621302E-01
3L_4504110_SNP A G 0.4093 79 114 0.7 6.7045504377835863E-01
3L_4504131_SNP G A 0.2147 41 150 0.9201 8.6506278509514911E-01
3L_4504227_SNP T C 0.07692 15 180 0.8659 9.7595284041655761E-01
3L_4504421_SNP G T 0.3333 65 130 0.8184 8.0086086947575497E-01
3L_4504505_SNP G C 0.2857 54 135 0.7726 7.7227067576443031E-01
3L_4504519_SNP C A 0.3802 73 119 0.7616 6.7100928262683579E-01
3L_4504686_SNP T C 0.08163 16 180 0.8504 6.9937554137458435E-01
3L_4504862_SNP A G 0.05025 10 189 0.6944 7.1782313564104350E-01
3L_4504864_SNP A T 0.05025 10 189 0.6944 7.1782313564104350E-01
3L_4504929_SNP A T 0.09596 19 179 0.8836 9.4924644324739960E-01
3L_4504933_SNP T C 0.05051 10 188 0.9055 8.7097630629192302E-01
3L_4504954_SNP A T 0.288 55 136 0.7643 6.7161293200983152E-01
3L_4504982_SNP C T 0.298 59 139 0.9639 9.4542287860533492E-01
3L_4505054_SNP T C 0.1837 36 160 0.918 9.6484677965582066E-01
3L_4505078_SNP A G 0.09045 18 181 0.9587 9.3988487576200586E-01
3L_4505093_SNP T A 0.05 10 190 0.6897 6.9417620078028586E-01
3L_4505116_SNP C A 0.1472 29 168 0.8692 7.6737701332566932E-01
3L_4505225_SNP T G 0.07538 15 184 0.4932 3.8902966202382883E-01
3L_4505269_SNP A G 0.1042 20 172 0.8198 5.9283968707334656E-01
3L_4505412_SNP C T 0.2718 53 142 0.9751 9.7895378365299912E-01
3L_4505562_SNP C T 0.268 52 142 0.4747 6.2628178966073567E-01
3L_4505583_SNP G A 0.3247 63 131 0.5621 6.0846030850454758E-01
3L_4505607_SNP T C 0.05051 10 188 0.7173 6.0873648239780098E-01
3L_4505649_SNP G C 0.3487 68 127 0.8232 9.5774318552092075E-01
3L_4505675_SNP T C 0.0603 12 187 0.7323 8.1223693972799804E-01
3L_4505769_SNP C G 0.05051 10 188 0.3494 5.3538321854015725E-01
3L_4505772_SNP A G 0.268 52 142 0.8763 8.1082638906548510E-01
3L_4505887_SNP C T 0.09596 19 179 0.8996 6.5177334387401820E-01
3L_4505889_SNP A T 0.1472 29 168 0.9887 8.7658957561413686E-01
3L_4505898_INS GCAG G 0.2291 41 138 0.5797 4.7964528659996974E-01
3L_4505992_SNP C T 0.1684 33 163 0.8276 9.3244976205278274E-01
3L_4505995_INS AACAA A 0.2718 53 142 0.856 8.3501736142547467E-01
3L_4505998_SNP A T 0.2308 45 150 0.8266 8.6282869415182006E-01
3L_4506005_SNP G A 0.2296 45 151 0.8507 8.1770494262163840E-01
3L_4506013_SNP C T 0.1055 21 178 0.7018 5.0222987209638359E-01
3L_4506027_SNP G T 0.2656 51 141 0.7902 7.9830637063774079E-01
3L_4506080_SNP T C 0.2591 50 143 0.9895 9.7796918225469931E-01
3L_4506262_SNP A G 0.1 20 180 0.7819 5.6390860302995172E-01
3L_4506376_SNP G T 0.1616 32 166 0.3372 4.0208393311414958E-01
3L_4506513_DEL T TAAAAGAGCTCTTCCCT 0.05051 10 188 0.3494 5.3538321854015725E-01
3L_4506696_SNP A G 0.05556 11 187 0.5946 8.2153671050725274E-01
3L_4506719_SNP T A 0.4175 81 113 0.7086 6.9004377355227886E-01
3L_4506853_SNP G A 0.08081 16 182 0.9689 7.6786242951247130E-01
3L_4507335_SNP T G 0.1015 20 177 0.3219 2.7789231289702898E-01
3L_4507551_SNP A G 0.07 14 186 0.7139 5.3023687601144820E-01
3L_4507697_SNP C T 0.241 47 148 0.9645 9.1920266920907645E-01
3L_4507783_DEL C CG 0.4211 80 110 0.564 6.1831426644257781E-01
3L_4507822_SNP T A 0.05025 10 189 0.8536 7.3353591391165818E-01
3L_4508075_SNP C T 0.05051 10 188 0.8799 9.7379006999686557E-01
3L_4508138_SNP C G 0.06566 13 185 0.07652 7.5422781633185249E-02
3L_4508257_SNP G A 0.4115 79 113 0.2182 2.9518273522526706E-01
3L_4508276_SNP T A 0.1128 22 173 0.7225 5.9165946944895742E-01
3L_4508494_SNP C T 0.2458 44 135 0.5763 6.9278578902628085E-01
3L_4508624_SNP T C 0.2 40 160 0.969 8.4941922066532627E-01
3L_4508650_SNP C T 0.2347 46 150 0.9399 8.4202191699964746E-01
3L_4508652_SNP T C 0.1929 38 159 0.9923 8.9306684362403155E-01
3L_4508721_SNP G A 0.05051 10 188 0.6641 5.3496658373121520E-01
3L_4508809_SNP A C 0.2887 56 138 0.453 7.2694078214044722E-01
3L_4508910_SNP C T 0.3351 63 125 0.3305 4.4847613195826486E-01
3L_4508943_SNP T C 0.055 11 189 0.695 5.6663953695967018E-01
3L_4508967_SNP A C 0.1795 35 160 0.5813 5.8321779448833433E-01
3L_4509013_SNP T C 0.09645 19 178 0.6411 4.1184303665043942E-01
3L_4509073_SNP G A 0.254 48 141 0.7258 9.3848899058703694E-01
3L_4509081_SNP A G 0.2618 50 141 0.6153 8.1511440015983583E-01
3L_4509082_SNP A C 0.3895 74 116 0.3149 3.6632579483258998E-01
3L_4509095_SNP C T 0.05528 11 188 0.683 5.5555038748933128E-01
3L_4509112_SNP T C 0.1015 20 177 0.6503 4.6426816775753299E-01
3L_4509123_SNP C A 0.4031 77 114 0.216 3.5279199738010070E-01
3L_4509127_SNP G A 0.1753 34 160 0.5794 6.1185917481715613E-01
3L_4509129_SNP A C 0.1813 35 158 0.6922 7.6935404651569606E-01
3L_4509133_SNP A G 0.2995 59 138 0.3569 3.0331082559672851E-01
3L_4509146_SNP C T 0.5 96 96 0.4943 3.8906643576470623E-01
3L_4509165_SNP A C 0.08163 16 180 0.8371 8.9293096309498665E-01
3L_4509181_SNP T A 0.4219 81 111 0.4027 2.8855254928033525E-01
3L_4509247_SNP T C 0.3704 70 119 0.5004 5.5051998806416513E-01
3L_4509251_SNP C A 0.4096 77 111 0.9492 8.4331119724708759E-01
3L_4509294_SNP C T 0.09596 19 179 0.8176 6.1804705530507920E-01
3L_4509331_SNP T G 0.07614 15 182 0.7249 9.8432287249703609E-01
3L_4509335_SNP T C 0.3814 74 120 0.6256 6.8612746797142343E-01
3L_4509420_SNP C G 0.08081 16 182 0.9909 7.4801053447024524E-01
3L_4509511_SNP T C 0.4635 89 103 0.4917 5.4878278308063466E-01
3L_4509513_SNP A C 0.1071 21 175 0.7421 6.3908346347589884E-01
3L_4509557_SNP T C 0.1082 21 173 0.7491 6.0644026404658824E-01
3L_4509559_SNP G A 0.4688 90 102 0.3473 3.5140841621819285E-01
3L_4509562_SNP T G 0.4615 90 105 0.34 3.3731333265386088E-01
3L_4509563_SNP T C 0.4564 89 106 0.3238 3.2380964541084245E-01
3L_4509609_SNP G T 0.07035 14 185 0.7247 3.9725325179296067E-01
3L_4509651_SNP A G 0.398 78 118 0.9691 9.9131428592164672E-01
3L_4509687_SNP G C 0.4619 91 106 0.9572 8.0727351266344427E-01
3L_4509759_SNP C G 0.1579 30 160 0.8356 8.0975005735285099E-01
3L_4509765_SNP A C 0.1804 35 159 0.5129 4.6755590926909019E-01
3L_4509766_SNP G A 0.1701 33 161 0.5102 5.1917287514469557E-01
3L_4509839_SNP T C 0.09326 18 175 0.6648 8.6618040321867384E-01
3L_4509894_SNP T G 0.4225 79 108 0.6848 6.3455132765160205E-01
3L_4509906_SNP A T 0.1531 30 166 0.7651 7.6476912230597160E-01
3L_4509910_SNP A C 0.3947 75 115 0.9831 9.9134302437784005E-01
3L_4509921_SNP A G 0.09278 18 176 0.5912 7.4638022684732952E-01
3L_4509940_SNP T G 0.1421 27 163 0.3648 4.3810442054034426E-01
3L_4509955_SNP A T 0.1031 20 174 0.6064 6.6360629484673583E-01
3L_4509956_DEL G GTATAGTCCACTTG 0.09845 19 174 0.7773 8.1710512302551641E-01
3L_4509972_SNP T C 0.1071 21 175 0.5242 6.0122344644240855E-01
3L_4510021_SNP A G 0.05025 10 189 0.07563 7.2820466586404023E-02
3L_4510046_SNP T A 0.3575 69 124 0.4012 2.9488731322709305E-01
3L_4510075_SNP G A 0.05025 10 189 0.4764 3.1917743828994416E-01
3L_4510079_SNP A T 0.4124 80 114 0.8318 6.8159548513911017E-01
3L_4510095_DEL A AC 0.3756 74 123 0.4165 3.2804921685371258E-01
3L_4510128_SNP A G 0.1224 24 172 0.9333 8.2903076085709915E-01
3L_4510169_SNP A T 0.4231 77 105 0.785 8.5352936346294195E-01
3L_4510216_SNP A T 0.2033 37 145 0.562 5.8826469203640497E-01
3L_4510228_DEL A AA 0.3216 55 116 0.9413 8.7331089435456977E-01
3L_4510231_SNP G A 0.07692 14 168 0.624 6.5042351865257020E-01
3L_4510234_SNP T C 0.3294 56 114 0.7923 7.0759169526891186E-01
3L_4510235_SNP G C 0.4124 73 104 0.9298 9.7210077293046770E-01
3L_4510237_SNP C A 0.3158 54 117 0.8409 7.5025671425735885E-01
3L_4510238_SNP A T 0.07692 14 168 0.6245 6.5253576625778287E-01
3L_4510239_DEL A AA 0.3293 54 110 0.9696 9.2559487344658864E-01
3L_4510242_SNP T C 0.3237 56 117 0.585 5.7753246996203489E-01
3L_4510250_SNP C T 0.4318 76 100 0.7221 6.9277599767837117E-01
3L_4510259_SNP C T 0.07735 14 167 0.64 6.6341387321023904E-01
3L_4510261_SNP A G 0.2941 50 120 0.3871 3.4274547087309171E-01
3L_4510263_SNP G A 0.2814 47 120 0.4451 4.7099154789249265E-01
3L_4510269_SNP C A 0.2982 51 120 0.5164 4.7899480096560088E-01
3L_4510272_SNP G A 0.06557 12 171 0.9588 8.9042701502890864E-01
3L_4510273_SNP G T 0.2965 51 121 0.4737 5.0192544155083585E-01
3L_4510280_SNP A T 0.3125 55 121 0.7336 7.6096479540081718E-01
3L_4510294_SNP T A 0.3494 58 108 0.6545 7.0664205832717308E-01
3L_4510335_SNP G A 0.1086 19 156 0.7011 6.7140622121603388E-01
3L_4510339_SNP C A 0.2 33 132 0.3793 4.1991361343526501E-01
3L_4510376_SNP A T 0.104 18 155 0.8738 8.8008176459529108E-01
3L_4510378_SNP A T 0.4438 75 94 0.8771 7.8405627940629308E-01
3L_4510383_DEL A ATAC 0.07143 12 156 0.6444 5.4079671412016950E-01
3L_4510388_SNP A T 0.4099 66 95 0.6782 6.7978963061089859E-01
3L_4510437_SNP T G 0.1099 20 162 0.9351 9.3642397076017470E-01
3L_4510447_SNP G A 0.07609 14 170 0.8784 7.1487173084707090E-01
3L_4510450_SNP T C 0.3977 68 103 0.8279 9.1643096766499554E-01
3L_4510462_SNP A G 0.1044 19 163 0.8034 7.5096500573119929E-01
3L_4510488_SNP T C 0.1022 19 167 0.7043 5.9128923739098949E-01
3L_4510495_SNP C T 0.07368 14 176 0.61 5.9042487234320207E-01
3L_4510506_SNP G A 0.05236 10 181 0.4549 3.5691104018968511E-01
3L_4510517_SNP T A 0.3533 65 119 0.595 5.7811932929926346E-01
3L_4510529_SNP T A 0.05155 10 184 0.03875 3.9817631989889468E-02
3L_4510547_SNP T A 0.05699 11 182 0.6096 4.5470375053891554E-01
3L_4510551_SNP A G 0.06316 12 178 0.8169 9.4525966326299793E-01
3L_4510580_SNP T G 0.07487 14 173 0.3146 2.9042777752327331E-01
3L_4510584_SNP C T 0.05699 11 182 0.7304 6.3747922615497188E-01
3L_4510588_SNP G T 0.05641 11 184 0.6381 5.1789110651835368E-01
3L_4510590_SNP G C 0.0567 11 183 0.6425 5.2009951951543887E-01
3L_4510618_DEL A ATAA 0.05155 10 184 0.9382 7.6514828628723619E-01
3L_4510646_SNP C A 0.4149 78 110 0.4407 5.1359695586779819E-01
3L_4510651_SNP G A 0.4021 76 113 0.3452 3.1845809112014101E-01
3L_4510654_SNP T A 0.5 92 92 0.6225 5.3034991263069708E-01
3L_4510677_DEL T TA 0.06316 12 178 0.6159 5.5930430343617510E-01
3L_4510681_SNP T A 0.06218 12 181 0.6916 6.0878351674898190E-01
3L_4510683_DEL A AA 0.4895 93 97 0.6993 6.4956147404477682E-01
3L_4510690_SNP A C 0.08205 16 179 0.3252 3.8867168783808170E-01
3L_4510693_SNP A C 0.4324 80 105 0.7834 7.6094190459038280E-01
3L_4510815_DEL C CTT 0.05612 11 185 0.7065 5.7934816764566466E-01
3L_4510816_SNP T A 0.4941 84 86 0.8053 6.6360887043686656E-01
3L_4510817_SNP T C 0.4912 84 87 0.8348 6.9098972858046304E-01
3L_4510818_DEL A ATT 0.4835 88 94 0.6862 5.4211557923537224E-01
3L_4510824_SNP T G 0.055 11 189 0.695 5.6663953695967018E-01
3L_4510834_SNP C T 0.055 11 189 0.695 5.6663953695967018E-01
3L_4510862_INS TT T 0.4157 74 104 0.317 2.9345316903775331E-01
3L_4510887_SNP G C 0.05025 10 189 0.7303 5.7708667550910175E-01
3L_4510936_SNP G A 0.4897 95 99 0.8533 7.4336312779518976E-01
3L_4510949_SNP A G 0.3724 73 123 0.7675 6.4908033401645970E-01
3L_4510999_SNP A G 0.1212 24 174 0.0778 1.5093053080729302E-01
3L_4511034_SNP C T 0.2021 39 154 0.08604 1.7252619676095826E-01
3L_4511133_SNP A G 0.05584 11 186 0.1694 1.7901381651574799E-01
3L_4511174_SNP G T 0.05584 11 186 0.9895 8.3837857181144393E-01
3L_4511204_SNP T C 0.1257 24 167 0.1443 1.0791041271010893E-01
3L_4511207_SNP G C 0.1623 31 160 0.06745 8.6082751454014783E-02
3L_4511231_SNP T C 0.05556 11 187 0.8362 7.2538082293385830E-01
3L_4511269_SNP G A 0.2865 55 137 0.5974 7.6893676027953917E-01
3L_4511272_SNP A G 0.2887 56 138 0.6462 8.3506429511174174E-01
3L_4511284_SNP G T 0.05528 11 188 0.8924 9.4649385435137456E-01
3L_4511395_SNP A G 0.05 10 190 0.7428 6.1360122838781705E-01
3L_4511440_SNP T C 0.05025 10 189 0.7426 6.1271843552520866E-01
3L_4511509_SNP G A 0.05528 11 188 0.8886 9.9385370148741115E-01
3L_4511550_SNP C A 0.05612 11 185 0.7874 6.1591044825076979E-01
3L_4511568_INS G GTTTGAAG 0.4598 80 94 0.1436 1.8870033985421319E-01
3L_4511640_SNP T C 0.4072 79 115 0.2197 2.3387538599557234E-01
3L_4511648_SNP G A 0.4767 92 101 0.1324 1.4459356031441284E-01
3L_4511684_INS TGTTT T 0.4576 81 96 0.1514 2.2787903720324831E-01
3L_4511696_SNP T C 0.4785 89 97 0.2535 3.8685660109826736E-01
3L_4511707_SNP G A 0.5 93 93 0.1851 2.2322968372403951E-01
3L_4511768_SNP T C 0.05263 10 180 0.6917 6.4909044854089970E-01
3L_4511781_SNP A G 0.3443 63 120 0.9795 8.5465723007057259E-01
3L_4511867_SNP T G 0.4556 82 98 0.0946 1.7429415606693810E-01
3L_4511913_SNP C A 0.4556 82 98 0.06184 1.0704482248274183E-01
3L_4511916_SNP T A 0.4475 81 100 0.1005 1.8208054291219278E-01
3L_4511919_SNP A G 0.4946 92 94 0.03459 6.9228451805060293E-02
3L_4511944_SNP A G 0.3904 73 114 0.1369 2.6957088257152240E-01
3L_4511945_SNP C T 0.4216 78 107 0.2121 3.0436466086189773E-01
3L_4511967_SNP A T 0.3989 75 113 0.136 2.6901351753402314E-01
3L_4511970_SNP C G 0.4579 87 103 0.08928 1.6616108438210964E-01
3L_4512004_SNP T G 0.4588 89 105 0.07616 1.5221978102953782E-01
3L_4512057_SNP C T 0.2746 53 140 0.8383 8.2215842335034250E-01
3L_4512071_SNP G A 0.05025 10 189 0.7502 6.1990584149604788E-01
3L_4512090_SNP T C 0.2316 44 146 0.372 3.1325952970636151E-01
3L_4512094_SNP A T 0.2539 49 144 0.9168 8.2707705149888611E-01
3L_4512095_SNP G A 0.2615 51 144 0.9504 8.5324688731175857E-01
3L_4512097_SNP A C 0.2591 50 143 0.9082 7.9705744478626805E-01
3L_4512104_SNP A T 0.2591 50 143 0.9101 8.0144588696525065E-01
3L_4512106_SNP A T 0.224 43 149 0.4409 4.0328594004120266E-01
3L_4512116_SNP A G 0.2165 42 152 0.3903 3.5052136852582716E-01
3L_4512125_SNP A G 0.3229 62 130 0.9617 9.4516360954604850E-01
3L_4512128_SNP A T 0.328 62 127 0.7737 8.4350809241919888E-01
3L_4512130_SNP C G 0.1856 36 158 0.4663 5.6002478508556675E-01
3L_4512131_SNP G T 0.1823 35 157 0.3574 4.0473293407254907E-01
3L_4512132_INS GAAG G 0.1842 35 155 0.3458 3.7232692098484310E-01
3L_4512144_SNP C T 0.3246 62 129 0.5477 5.3055413714097743E-01
3L_4512164_SNP A G 0.2284 45 152 0.3303 2.4449675006978389E-01
3L_4512165_SNP T C 0.2245 44 152 0.2979 2.0857167160298473E-01
3L_4512167_SNP C G 0.2245 44 152 0.2944 2.0917422094648974E-01
3L_4512233_SNP A G 0.1385 27 168 0.06939 1.1562419863913598E-01
3L_4512248_SNP T C 0.3469 68 128 0.7211 9.3801405991474318E-01
3L_4512290_SNP C T 0.1606 31 162 0.6094 6.6600172165498805E-01
3L_4512317_SNP G A 0.2143 42 154 0.8768 7.3420875076145975E-01
3L_4512326_SNP C T 0.4197 81 112 0.4607 3.5971307921064155E-01
3L_4512377_SNP A G 0.4124 80 114 0.1705 9.8394088293383364E-02
3L_4512440_SNP A C 0.06599 13 184 0.3006 2.5860589093341224E-01
3L_4512622_SNP G T 0.3557 69 125 0.2655 2.2936115494536191E-01
3L_4512625_SNP A G 0.3636 72 126 0.3288 2.9136735805980740E-01
3L_4512641_SNP T C 0.05076 10 187 0.3622 3.0625414811996121E-01
3L_4512646_SNP C T 0.135 27 173 0.6216 5.1527049123251045E-01
3L_4512700_SNP G T 0.3979 76 115 0.5873 5.6678324436461658E-01
3L_4512796_SNP T C 0.2667 52 143 0.6276 6.5867394970895754E-01
3L_4512855_SNP T G 0.07772 15 178 0.3263 3.9711822769449612E-01
3L_4512862_SNP A T 0.3938 76 117 0.8735 9.3394827708715522E-01
3L_4512864_DEL T TT 0.05759 11 180 0.308 4.0991940429612084E-01
3L_4512872_SNP A G 0.06218 12 181 0.2715 3.4623839729096428E-01
3L_4512874_SNP T A 0.08586 17 181 0.6752 8.3506864138617198E-01
3L_4512879_SNP A G 0.268 52 142 0.8939 9.9648425555518694E-01
3L_4512880_SNP T A 0.08122 16 181 0.8394 9.8674859964879535E-01
3L_4512888_SNP A C 0.08629 17 180 0.6701 8.2545621351002285E-01
3L_4512891_SNP G A 0.07653 15 181 0.9511 8.8995184226247781E-01
3L_4512907_SNP G A 0.075 15 185 0.176 2.0539442980082523E-01
3L_4513097_SNP A G 0.4898 96 100 0.1587 1.4682202205263029E-01
3L_4513129_SNP G A 0.3969 77 117 0.914 9.2096572909107310E-01
3L_4513130_SNP C T 0.4615 90 105 0.8565 9.8974031822973896E-01
3L_4513154_SNP G C 0.3282 64 131 0.9692 9.8349854935788128E-01
3L_4513157_SNP A G 0.3282 64 131 0.8413 7.0914236246851070E-01
3L_4513171_SNP T G 0.1162 23 175 0.6841 7.8137060318647600E-01
3L_4513343_SNP T C 0.1429 28 168 0.3069 1.9673448426881412E-01
3L_4513367_SNP T C 0.1795 35 160 0.4514 3.0005882654173854E-01
3L_4513429_SNP G T 0.487 94 99 0.2421 2.3191869758400885E-01
3L_4513456_SNP A G 0.1744 34 161 0.1386 2.0940870200638018E-01
3L_4513460_SNP A G 0.065 13 187 0.7174 6.4772762893245606E-01
3L_4513463_SNP T A 0.065 13 187 0.7953 9.6877711504876740E-01
3L_4513486_SNP G C 0.1269 25 172 0.1559 1.6123146959275603E-01
3L_4513493_SNP T C 0.4456 86 107 0.08605 1.0158204231003520E-01
3L_4513514_SNP G C 0.1371 27 170 0.252 3.3223358534698122E-01
3L_4513528_SNP G T 0.2 39 156 0.2991 3.8050920394146692E-01
3L_4513568_SNP G T 0.2487 49 148 0.7077 5.8040788914934838E-01
3L_4513649_SNP C T 0.4696 85 96 0.05163 4.8665865930446993E-02
3L_4513691_SNP G A 0.3897 76 119 0.05096 3.6569413408239333E-02
3L_4513700_SNP T C 0.3182 63 135 0.1106 8.2934673302913597E-02
3L_4513793_SNP G T 0.07538 15 184 0.2443 3.7003173807867373E-01
3L_4513814_SNP G A 0.4948 96 98 0.05623 5.6222396613577433E-02
3L_4513892_SNP A G 0.2667 52 143 0.566 5.5512050800489443E-01
3L_4513895_SNP T G 0.09091 18 180 0.5715 7.3099697295914057E-01
3L_4513973_SNP G C 0.3756 74 123 0.2563 2.3595475147903167E-01
3L_4514102_SNP T A 0.4133 81 115 0.06614 5.0730586214917245E-02
3L_4514105_SNP G A 0.407 81 118 0.06643 4.9013056266367254E-02
3L_4514129_SNP T G 0.4456 86 107 0.03929 2.5075147168474803E-02
3L_4514153_SNP C A 0.3776 74 122 0.01683 1.4343928907332527E-02
3L_4514159_SNP G T 0.3834 74 119 0.02802 2.1786438377422515E-02
3L_4514206_SNP A G 0.07292 14 178 0.648 5.3886290408364568E-01
3L_4514221_SNP A G 0.1117 22 175 0.6179 8.2915326828559144E-01
3L_4514231_SNP A G 0.055 11 189 0.7537 6.8637294961756257E-01
3L_4514260_SNP T G 0.2448 47 145 0.0869 9.3068161666972404E-02
3L_4514273_SNP C T 0.299 58 136 0.03046 2.9399692293422361E-02
3L_4514279_SNP T A 0.0567 11 183 0.8879 8.8937881041590650E-01
3L_4514300_SNP C G 0.2228 43 150 0.6199 5.0609801690968959E-01
3L_4514342_SNP C G 0.2041 40 156 0.04762 4.3792061657931473E-02
3L_4514360_SNP C T 0.1515 30 168 0.006244 7.7456006783285678E-03
3L_4514376_SNP A G 0.3209 60 127 0.5033 5.1275940834215494E-01
3L_4514407_SNP T C 0.4462 87 108 0.1323 1.2146870587109126E-01
3L_4514410_SNP G C 0.4536 88 106 0.1318 8.8001758532694208E-02
3L_4514426_SNP T C 0.2593 49 140 0.8725 8.0527287853798990E-01
3L_4514428_SNP G T 0.06599 13 184 0.4893 4.0368298081225940E-01
3L_4514468_SNP T C 0.1168 23 174 0.8483 7.9633706150528916E-01
3L_4514486_SNP T C 0.06 12 188 0.7356 6.7302370170249226E-01
3L_4514489_SNP A G 0.2383 46 147 0.5869 4.5652243044704888E-01
3L_4514549_SNP C G 0.1327 26 170 0.06595 9.7211408277464106E-02
3L_4514564_SNP C G 0.07538 15 184 0.5772 5.6815178884884965E-01
3L_4514588_SNP G A 0.05528 11 188 0.7489 6.8133631359055480E-01
3L_4514606_SNP A C 0.2462 48 147 0.4747 5.8788474624219333E-01
3L_4514621_SNP C T 0.2564 50 145 0.1988 2.2698480670779098E-01
3L_4514627_SNP A G 0.2304 44 147 0.703 7.8520598377222428E-01
3L_4514633_SNP G T 0.09326 18 175 0.9539 7.9441625625828793E-01
3L_4514748_SNP A G 0.055 11 189 0.7537 6.8637294961756257E-01
3L_4514784_SNP G C 0.2656 51 141 0.5506 4.4326347633937047E-01
3L_4514869_SNP A G 0.1538 30 165 0.2412 3.0847863877942105E-01
3L_4514876_SNP T G 0.2344 45 147 0.9939 8.9810109387088710E-01
3L_4514900_SNP A T 0.1582 31 165 0.1652 2.0555715370609962E-01
3L_4514912_SNP G A 0.05128 10 185 0.6083 8.0744698040049689E-01
3L_4514981_SNP G A 0.08421 16 174 0.431 4.4904923891453397E-01
3L_4515002_SNP G A 0.3862 73 116 0.5257 2.9667482711280491E-01
3L_4515008_SNP A C 0.09744 19 176 0.2541 1.1335634478685375E-01
3L_4515020_SNP A C 0.1558 31 168 0.248 2.2451623464685622E-01
3L_4515068_SNP T C 0.07653 15 181 0.3369 3.4499793217967112E-01
3L_4515116_SNP A G 0.478 87 95 0.2348 3.1964841451634440E-01
3L_4515125_SNP T C 0.1531 30 166 0.4526 6.1665022876535980E-01
3L_4515131_SNP A G 0.0603 12 187 0.9943 8.3064044268006443E-01
3L_4515167_SNP T C 0.3651 69 120 0.2135 2.9593521616737872E-01
3L_4515216_SNP G C 0.05584 11 186 0.5374 7.1261118619484987E-01
3L_4515272_SNP A G 0.07576 15 183 0.3775 5.1505355626205929E-01
3L_4515284_SNP G A 0.05076 10 187 0.9629 9.4263518104686772E-01
3L_4515331_SNP G T 0.1795 35 160 0.3247 3.0487002325074852E-01
3L_4515363_SNP T C 0.3802 73 119 0.1285 1.5275526521919569E-01
3L_4515369_SNP A T 0.07 14 186 0.9484 6.8376162611307822E-01
3L_4515372_SNP G C 0.06091 12 185 0.85 7.8303949518074678E-01
3L_4515373_SNP A C 0.1667 32 160 0.334 3.2208963504768262E-01
3L_4515403_SNP G A 0.1579 30 160 0.1266 1.2150401207166028E-01
3L_4515406_SNP T A 0.06218 12 181 0.8234 9.6026418492625298E-01
3L_4515439_SNP A C 0.2552 49 143 0.6418 5.8859519265014026E-01
3L_4515476_SNP A C 0.1458 28 164 0.3756 4.3212506248778837E-01
3L_4515495_SNP T G 0.06091 12 185 0.824 7.6063990770423029E-01
3L_4515505_SNP A G 0.2176 42 151 0.5486 4.6938276333683360E-01
3L_4515538_SNP G A 0.1392 27 167 0.8952 8.7017531899558442E-01
3L_4515587_SNP C T 0.2169 41 148 0.5789 4.9490848373743435E-01
3L_4515597_SNP G A 0.2251 43 148 0.7223 6.1080691403479692E-01
3L_4515605_SNP A G 0.2251 43 148 0.7389 6.4176155204587260E-01
3L_4515631_SNP T A 0.1162 23 175 0.5168 5.4795265614831667E-01
3L_4515648_SNP C T 0.4611 89 104 0.6998 7.9143609878785326E-01
3L_4515692_SNP A G 0.07143 14 182 0.9595 8.4485296622407513E-01
3L_4515753_SNP A G 0.3776 74 122 0.8541 9.3755715309247190E-01
3L_4515764_SNP G A 0.4337 85 111 0.5794 4.3192717430681216E-01
3L_4515851_SNP G A 0.4439 87 109 0.9381 8.7385275075672930E-01
3L_4515917_SNP G A 0.3041 59 135 0.9218 9.4468858774948217E-01
3L_4515954_DEL T TT 0.06283 12 179 0.151 2.2237900663574250E-01
3L_4515970_SNP C A 0.2667 52 143 0.5064 7.0005324293700277E-01
3L_4516004_SNP T C 0.3351 65 129 0.6213 6.5278153601400524E-01
3L_4516124_SNP A G 0.05556 11 187 0.3152 3.3956695379176505E-01
3L_4516169_SNP G T 0.09645 19 178 0.2843 4.3837372864236412E-01
3L_4516216_SNP A C 0.09896 19 173 0.2512 3.5834399593348110E-01
3L_4516352_SNP T C 0.2031 39 153 0.1392 2.1584229355050000E-01
3L_4516376_SNP T C 0.1882 35 151 0.9106 9.9232372509039879E-01
3L_4516388_SNP C A 0.2448 47 145 0.7979 9.4021173218244192E-01
3L_4516407_SNP T C 0.1162 23 175 0.811 6.2369259652373099E-01
3L_4516512_SNP A G 0.1744 34 161 0.2251 2.5196716759798121E-01
3L_4516517_SNP A G 0.3526 67 123 0.1951 1.8541706232760780E-01
3L_4516531_SNP C T 0.2143 42 154 0.5716 6.7032301136769834E-01
3L_4516582_SNP T G 0.08947 17 173 0.1655 1.3949715302528998E-01
3L_4516583_SNP A C 0.1949 38 157 0.06697 8.4567798434380337E-02
3L_4516590_SNP A G 0.06952 13 174 0.839 7.9275440764379113E-01
3L_4516597_SNP C G 0.05128 10 185 0.3042 4.0699551264857148E-01
3L_4516627_SNP A T 0.07614 15 182 0.421 5.5006409339221274E-01
3L_4516658_SNP G A 0.1117 22 175 0.4444 3.4338967758355310E-01
3L_4516677_SNP T C 0.1735 34 162 0.6096 7.0593245110237457E-01
3L_4516683_SNP G C 0.4688 90 102 0.4881 4.0455675007167025E-01
3L_4516690_SNP G A 0.05076 10 187 0.6251 5.8234650280723188E-01
3L_4516722_INS TT T 0.3511 66 122 0.9398 8.1233371012311184E-01
3L_4516723_SNP T A 0.05076 10 187 0.6267 5.9445718792473790E-01
3L_4516739_SNP G A 0.1333 26 169 0.5811 7.9240627834195088E-01
3L_4516746_SNP T A 0.09626 18 169 0.8509 8.2867274565697757E-01
3L_4516760_INS AACAAGCATTAATTATAATCGGGCCTTTTGACCTAGTCTAAACATTAAAGCATTTTGACAATGAATATAATGACGCTATTTTCCACGATAAGGGCAAATCGATGTTGTATAGTATTTAGTCTCTTAATTATGATGAAAC A 0.1204 23 168 0.5419 6.2815540611559817E-01
3L_4516810_INS AAACTTAAGGTATTAAAGCTATAAATAAT A 0.1263 24 166 0.4041 4.1691842159109260E-01
3L_4516814_INS ATATTAAACAAT A 0.1204 23 168 0.6157 6.3962605857344723E-01
3L_4516817_SNP T C 0.1158 22 168 0.5599 5.8485248346345298E-01
3L_4516822_INS AGT A 0.125 24 168 0.362 3.6932322430186548E-01
3L_4516828_SNP T A 0.1158 22 168 0.2436 2.4582731404640135E-01
3L_4516830_INS CTTTGTTTCAGGTGCAATTCGGTCTCTATAAACGTTTGAATGGATATAAGCCTTTTCTCTACAATATGACTGTAGACATATGCAGATTCCTAAAATCTTCGAAACCCAATCCGGTAGCA C 0.1487 29 166 0.6849 7.5825820974193070E-01
3L_4516836_SNP T C 0.148 29 167 0.7697 8.3663381234476242E-01
3L_4516882_SNP T C 0.1066 21 176 0.6154 5.8511982855243616E-01
3L_4516883_SNP T C 0.102 20 176 0.5092 4.9646891071049082E-01
3L_4516886_SNP T A 0.1333 26 169 0.9901 8.6050435240130896E-01
3L_4517004_SNP T C 0.3854 74 118 0.473 4.9600091091154008E-01
3L_4517016_SNP T G 0.201 39 155 0.5602 7.0518264900416039E-01
3L_4517081_SNP T A 0.07143 14 182 0.2724 4.7232291608958676E-01
3L_4517083_DEL G GTA 0.07576 15 183 0.2446 4.1975897647883853E-01
3L_4517085_SNP G A 0.2079 37 141 0.5726 4.6078615588828276E-01
3L_4517101_SNP G T 0.2553 48 140 0.9999 7.6450201615271773E-01
3L_4517108_SNP T C 0.2083 40 152 0.8172 9.0451462219100986E-01
3L_4517114_SNP C A 0.05076 10 187 0.529 2.9741699655788478E-01
3L_4517116_SNP C A 0.134 26 168 0.872 9.1802051115296812E-01
3L_4517127_SNP G C 0.055 11 189 0.6337 4.0846989606436690E-01
3L_4517128_SNP G C 0.055 11 189 0.6337 4.0846989606436690E-01
3L_4517130_DEL C CCAC 0.055 11 189 0.6337 4.0846989606436690E-01
3L_4517131_SNP G C 0.1405 26 159 0.4625 5.6694530070151805E-01
3L_4517149_SNP G T 0.1633 32 164 0.8169 9.0557545685246188E-01
3L_4517168_SNP C G 0.05789 11 179 0.641 4.1685473181056776E-01
3L_4517185_SNP C A 0.164 31 158 0.8965 9.8290491083779319E-01
3L_4517187_SNP T A 0.1852 35 154 0.5906 7.0257845994660051E-01
3L_4517215_SNP A T 0.2079 37 141 0.3376 6.7845349697585799E-01
3L_4517220_DEL A AGCTACCTAGG 0.09596 19 179 0.3366 3.7248073391348357E-01
3L_4517230_SNP A G 0.05587 10 169 0.6798 5.8676028423642101E-01
3L_4517234_SNP A G 0.08629 17 180 0.2962 3.3964470918985967E-01
3L_4517244_SNP G A 0.05556 10 170 0.6409 6.3834421230527627E-01
3L_4517261_SNP C A 0.25 43 129 0.3263 5.1865797308418038E-01
3L_4517263_SNP T C 0.2356 41 133 0.4639 6.4895407970748686E-01
3L_4517319_SNP G A 0.3081 53 119 0.6552 6.0190485611770872E-01
3L_4517473_SNP A C 0.08205 16 179 0.624 7.1318744904768128E-01
3L_4517475_DEL G GGCCA 0.09091 18 180 0.3993 4.8083974870582324E-01
3L_4517548_SNP T C 0.1846 36 159 0.343 2.8497190566571273E-01
3L_4517563_DEL A AAAT 0.08673 17 179 0.7666 7.2284736228455271E-01
3L_4517709_SNP G A 0.4639 90 104 0.6683 6.9659998695533420E-01
3L_4517723_SNP A G 0.4526 86 104 0.6101 7.1358170239812413E-01
3L_4517740_SNP A G 0.3282 64 131 0.8022 9.7874348496767272E-01
3L_4517787_SNP T C 0.05641 11 184 0.4106 3.4916867127304951E-01
3L_4517825_SNP A C 0.3385 65 127 0.9714 7.4736358924770552E-01
3L_4517836_SNP T A 0.08163 16 180 0.1764 1.9619400291224065E-01
3L_4517846_SNP G C 0.3438 66 126 0.8856 6.3769233600493880E-01
3L_4517995_SNP A C 0.1077 21 174 0.5177 5.5238900857154138E-01
3L_4518003_SNP T A 0.3077 60 135 0.666 4.6353566520404499E-01
3L_4518007_INS TATAT C 0.1414 28 170 0.6186 5.8158791841865576E-01
3L_4518015_SNP C G 0.1846 36 159 0.4395 3.3256076658734723E-01
3L_4518022_SNP A G 0.132 26 171 0.176 1.7988514670723466E-01
3L_4518057_SNP C G 0.2371 46 148 0.2351 2.0739648686509515E-01
3L_4518069_SNP C A 0.1531 30 166 0.03404 9.6209631663422779E-02
3L_4518110_SNP T A 0.1392 27 167 0.03277 8.6851786822920274E-02
3L_4518162_SNP T G 0.3883 73 115 0.2277 3.6220968654123187E-01
3L_4518176_SNP A C 0.3228 61 128 0.1729 3.1377754416915227E-01
3L_4518604_SNP G C 0.3041 59 135 0.7531 9.2953666275214608E-01
3L_4518680_SNP A C 0.05 10 190 0.005098 6.1880988863724125E-03
3L_4518764_SNP G A 0.4974 96 97 0.3988 3.7956468152697498E-01
3L_4518819_SNP T A 0.4127 78 111 0.2646 1.7575062228840210E-01
3L_4518822_SNP G A 0.413 76 108 0.3199 2.1598846685450213E-01
3L_4518844_SNP G A 0.3438 66 126 0.6771 7.6002954589728866E-01
3L_4518850_SNP A C 0.4392 83 106 0.6531 6.0911896098200569E-01
3L_4518866_DEL A ATAAAT 0.2902 56 137 0.7312 8.3712946441364988E-01
3L_4518882_SNP A T 0.2751 52 137 0.8839 9.5840131426864827E-01
3L_4518891_SNP T C 0.1809 34 154 0.04705 5.4685895080358607E-02
3L_4518894_SNP A T 0.2108 39 146 0.08757 7.5151696065180032E-02
3L_4518928_SNP G A 0.2626 47 132 0.0482 4.1204762917730023E-02
3L_4518936_SNP G T 0.05435 10 174 0.8113 7.7212740994019757E-01
3L_4518956_SNP A T 0.407 70 102 0.1996 1.6764108766583641E-01
3L_4519001_SNP G C 0.191 34 144 0.06805 7.0292391987435296E-02
3L_4519003_SNP C G 0.1878 34 147 0.05951 6.2542144346967643E-02
3L_4519022_SNP T A 0.2593 49 140 0.07625 7.7382639119330521E-02
3L_4519031_SNP T G 0.246 46 141 0.08392 1.1182520594131939E-01
3L_4519050_SNP A C 0.1421 27 163 0.3441 5.1383912498944451E-01
3L_4519076_SNP A G 0.2228 43 150 0.3158 4.4226197257565658E-01
3L_4519131_SNP A G 0.3212 62 131 0.01806 2.7566887899771630E-02
3L_4519150_SNP A C 0.3231 63 132 0.01373 2.2190663982292264E-02
3L_4519154_SNP A T 0.3231 63 132 0.01373 2.2190663982292264E-02
3L_4519176_SNP A T 0.4124 80 114 0.1309 1.1423461867797702E-01
3L_4519248_SNP T G 0.2634 49 137 0.4505 5.0267750182038329E-01
3L_4519298_SNP A T 0.3895 74 116 0.2492 3.7105295900421065E-01
3L_4519342_SNP C A 0.474 91 101 0.4831 7.5548095309487151E-01
3L_4519469_DEL C CCCACACAAAGGCACTCACAGCCGC 0.2984 57 134 0.03161 6.4764241384459298E-02
3L_4519627_DEL T TT 0.3978 74 112 0.9246 6.9671504522116945E-01
3L_4519785_SNP G C 0.1173 23 173 0.1458 5.0552153918061749E-01
3L_4519897_INS GG G 0.1154 21 161 0.1809 2.9730682455961321E-01
3L_4519941_SNP G A 0.2653 52 144 0.3196 7.5225917109247953E-01
3L_4519948_SNP T C 0.2723 52 139 0.2805 6.6978230811967165E-01
3L_4519979_SNP T C 0.1667 32 160 0.7911 7.5124525300205702E-01
3L_4519989_SNP A C 0.1156 23 176 0.1008 2.0678100544043221E-01
3L_4520038_SNP G A 0.05051 10 188 0.5928 5.4026135055488023E-01
3L_4520075_SNP C A 0.3403 65 126 0.07572 1.4124123292307222E-01
3L_4520080_SNP G A 0.148 29 167 0.9272 9.6180409059549943E-01
3L_4520127_SNP C T 0.2865 51 127 0.1746 4.2031632921648432E-01
3L_4520135_INS T TTATTATT 0.3314 58 117 0.2039 4.4212023688693836E-01
3L_4520139_SNP A T 0.3314 58 117 0.1711 3.9287887388548759E-01
3L_4520141_INS A AAAT 0.3333 58 116 0.1869 4.2035071984319794E-01
3L_4520144_SNP C A 0.05028 9 170 0.5966 5.5538760456604552E-01
3L_4520145_SNP A T 0.3294 56 114 0.2005 3.5069227120659863E-01
3L_4520148_SNP T A 0.3333 58 116 0.1633 2.7042649121881113E-01
3L_4520164_SNP T C 0.3392 58 113 0.1429 2.2784208505780967E-01
3L_4520171_SNP C G 0.3214 54 114 0.9962 8.5602795147959043E-01
3L_4520182_INS A ACATATG 0.3506 61 113 0.0505 9.5792144092573861E-02
3L_4520198_SNP T C 0.2376 43 138 0.1007 2.1739869429908532E-01
3L_4520203_SNP A G 0.3314 58 117 0.1765 4.0813304263463734E-01
3L_4520211_INS TT T 0.3729 66 111 0.7587 8.5706808138436397E-01
3L_4520224_SNP A T 0.4144 75 106 0.1498 2.0288346889234654E-01
3L_4520249_SNP T A 0.3716 68 115 0.8786 7.9110676830521753E-01
3L_4520251_SNP C A 0.3626 66 116 0.9412 8.8680482364407964E-01
3L_4520274_SNP C T 0.1865 36 157 0.8846 9.1962831609748985E-01
3L_4520374_SNP A G 0.3538 69 126 0.5576 8.4802923759211724E-01
3L_4520435_SNP A T 0.4792 92 100 0.09181 1.3681550512774476E-01
3L_4520479_SNP A G 0.3744 73 122 0.2252 3.1353350694469040E-01
3L_4520708_INS T TGCCG 0.171 33 160 0.7793 7.1222396675692068E-01
3L_4520761_SNP T C 0.3949 77 118 0.5112 6.6530048144671050E-01
3L_4520869_SNP T G 0.1684 33 163 0.9214 9.4814488347584802E-01
3L_4521129_SNP A C 0.1371 27 170 0.3637 3.7231336378173741E-01
3L_4521149_SNP T C 0.2 39 156 0.3011 3.0385265972586339E-01
3L_4521201_SNP A C 0.06 12 188 0.4865 6.9848755794669415E-01
3L_4521212_SNP T C 0.06061 12 186 0.6497 7.0992915787221555E-01
3L_4521226_SNP C T 0.1701 33 161 0.3583 3.5251629357105352E-01
3L_4521307_SNP C T 0.05051 10 188 0.5735 5.0390759204027646E-01
3L_4521314_INS AC A 0.1146 22 170 0.4466 4.7985814215620981E-01
3L_4521456_SNP T G 0.3927 75 116 0.986 7.1777511284411455E-01
3L_4521499_SNP T A 0.2487 48 145 0.8923 8.9238137062287326E-01
3L_4521543_SNP G C 0.05051 10 188 0.7637 8.0529361067368810E-01
3L_4521555_SNP C T 0.07576 15 183 0.7436 8.7782152559399429E-01
3L_4521782_SNP G A 0.3089 59 132 0.1088 1.3615993157696538E-01
3L_4521785_SNP C A 0.06218 12 181 0.001895 1.1635748212779139E-02
3L_4521787_SNP T A 0.06701 13 181 0.004134 2.0270467112468472E-02
3L_4521788_SNP T C 0.08333 15 165 0.5712 4.4423427473229671E-01
3L_4521816_SNP T C 0.06736 13 180 0.002444 1.4190172110213112E-02
3L_4521821_SNP G A 0.1399 27 166 0.9319 8.9250960306885518E-01
3L_4521838_SNP A G 0.06701 13 181 0.7629 6.4585634491158861E-01
3L_4521860_SNP T C 0.1224 24 172 0.1837 1.8336302731038834E-01
3L_4521872_SNP T A 0.1364 27 171 0.7635 7.5566356961002090E-01
3L_4521875_SNP T G 0.06667 13 182 0.0008028 4.6573522162265558E-03
3L_4521888_SNP G A 0.1457 29 170 0.6121 6.2367318150411244E-01
3L_4521889_SNP T A 0.145 29 171 0.6027 6.1665813796361957E-01
3L_4521896_SNP T C 0.06633 13 183 0.004069 1.8737869089431335E-02
3L_4521897_SNP A C 0.06122 12 184 0.002336 1.1378169045204582E-02
3L_4521899_SNP T C 0.449 88 108 0.5094 5.7967383300963360E-01
3L_4521934_SNP T C 0.4462 87 108 0.4021 5.6366697050724679E-01
3L_4521998_SNP C A 0.4769 93 102 0.6477 8.1612956798221570E-01
3L_4522001_SNP T C 0.2194 43 153 0.9584 7.0532223944486960E-01
3L_4522090_SNP G A 0.2143 42 154 0.9692 9.9883516922546711E-01
3L_4522092_SNP C T 0.4205 82 113 0.389 3.6164008619692622E-01
3L_4522187_SNP A T 0.4742 92 102 0.7748 7.7400855125149526E-01
3L_4522188_SNP C G 0.06599 13 184 0.8244 6.7570478906822062E-01
3L_4522517_SNP C T 0.2784 54 140 0.9459 8.2522243189665523E-01
3L_4522579_SNP C A 0.2526 48 142 0.557 5.1414470012705271E-01
3L_4522586_SNP C A 0.1487 29 166 0.5255 6.4217310382165116E-01
3L_4522669_INS TT T 0.05759 11 180 0.2178 2.0828184784932280E-01
3L_4522718_SNP G T 0.05556 11 187 0.3243 4.1405905064952009E-01
3L_4522864_SNP G C 0.06533 13 186 0.465 5.4371131853773447E-01
3L_4523020_SNP A C 0.05025 10 189 0.9312 8.5859005157682400E-01
3L_4523089_SNP G T 0.08163 16 180 0.174 2.1684892924793253E-01
3L_4523189_SNP G A 0.2872 54 134 0.3045 5.3053592744621203E-01
3L_4523264_SNP C T 0.05528 11 188 0.8664 6.9192522706096993E-01
3L_4523351_SNP A T 0.1152 22 169 0.4995 6.6089708277337733E-01
3L_4523352_INS TA T 0.1016 19 168 0.1917 2.7839708123388696E-01
3L_4523389_SNP A G 0.3138 59 129 0.4762 3.9395873201561282E-01
3L_4523418_SNP C T 0.1786 35 161 0.7886 9.7965486257269163E-01
3L_4523480_SNP T G 0.05263 10 180 0.2625 3.3674588776013392E-01
3L_4523496_SNP T G 0.2432 45 140 0.9709 9.4517919118055238E-01
3L_4523501_SNP T C 0.2419 45 141 0.9241 8.7161511115323198E-01
3L_4523508_SNP T C 0.3022 55 127 0.9593 9.9288104014197487E-01
3L_4523548_SNP G C 0.328 62 127 0.8062 7.5437072568806773E-01
3L_4523565_SNP C T 0.3989 75 113 0.7271 9.4609041531684601E-01
3L_4523709_SNP G A 0.2957 55 131 0.7708 8.4521213311228949E-01
3L_4523734_SNP G A 0.2932 56 135 0.8177 8.3259123276265823E-01
3L_4523745_SNP C G 0.3053 58 132 0.9301 9.5013261364922519E-01
3L_4523746_SNP G T 0.2228 43 150 0.3896 4.5857973092406334E-01
3L_4523876_SNP G C 0.2857 54 135 0.2079 3.2538216414194387E-01
3L_4524029_INS GAGTGTGAGTG G 0.05128 10 185 0.4649 5.9688791906865601E-01
3L_4524258_SNP C T 0.3511 66 122 0.3552 7.3357883206708774E-01
3L_4524405_SNP C A 0.0603 12 187 0.9781 6.8856160529280608E-01
3L_4524526_SNP A G 0.2083 40 152 0.7756 9.2641088510140390E-01
3L_4524577_SNP C T 0.06701 13 181 0.7551 8.7075852939871279E-01
3L_4524764_SNP C G 0.3246 62 129 0.9248 9.1232057479545448E-01
3L_4524815_SNP G A 0.1487 29 166 0.4076 7.9006091296834724E-01
3L_4524816_SNP G C 0.1458 28 164 0.4369 8.5309966811106985E-01
3L_4524842_SNP A G 0.1837 36 160 0.1694 4.2475345618790328E-01
3L_4524897_SNP G C 0.381 72 117 0.7516 6.7766738859474285E-01
3L_4524906_SNP A G 0.1122 22 174 0.7901 8.3968138613397703E-01
3L_4524949_SNP A G 0.418 79 110 0.1161 1.1708659348813633E-01
3L_4525088_SNP A T 0.3402 66 128 0.5723 6.1628841506140364E-01
3L_4525095_SNP C A 0.4792 92 100 0.5297 6.3763551754032077E-01
3L_4525107_SNP C A 0.3617 68 120 0.3262 4.1137935714259555E-01
3L_4525110_SNP A C 0.1451 28 165 0.4908 7.7739540783383787E-01
3L_4525115_DEL T AG 0.1244 24 169 0.5091 6.8303866111575906E-01
3L_4525122_SNP C T 0.2199 42 149 0.4669 7.7600949457853730E-01
3L_4525231_SNP C T 0.1327 26 170 0.5276 9.5768758511358176E-01
3L_4525374_SNP T C 0.05051 10 188 0.9745 6.9268800516639484E-01
3L_4525399_SNP G C 0.05051 10 188 0.9865 9.4543038323476303E-01
3L_4525644_SNP T G 0.399 77 116 0.9988 7.1457123158075264E-01
3L_4525655_SNP T A 0.1492 27 154 0.7953 7.4173667864168757E-01
3L_4525689_SNP T A 0.07 14 186 0.9413 9.2688275200475823E-01
3L_4525696_SNP T A 0.05 10 190 0.2448 1.5558778259253836E-01
3L_4525758_SNP A G 0.1753 34 160 0.7153 7.4414041699043088E-01
3L_4525808_SNP T C 0.2273 45 153 0.3465 3.6526945598103611E-01
3L_4525817_SNP A C 0.2296 45 151 0.3363 4.0535866137526844E-01
3L_4525870_SNP T C 0.05076 10 187 0.8089 7.9260290922956922E-01
3L_4525889_SNP G T 0.05208 10 182 0.2544 1.5437493241945499E-01
3L_4525930_SNP G A 0.05051 10 188 0.2987 1.4177418680839726E-01
3L_4526085_SNP T C 0.05076 10 187 0.9544 8.3199729622953733E-01
3L_4526247_SNP A G 0.2423 47 147 0.7179 7.3144708329310149E-01
3L_4526321_SNP G T 0.4231 77 105 0.7621 7.7214362528526026E-01
3L_4526346_SNP C G 0.4118 77 110 0.4828 6.6032435426168434E-01
3L_4526360_SNP T A 0.3421 65 125 0.4742 6.5332588367821520E-01
3L_4526380_SNP C T 0.3265 64 132 0.7575 9.6952639209597380E-01
3L_4526387_SNP C T 0.2513 49 146 0.6664 8.0283272487582058E-01
3L_4526460_SNP C T 0.3264 63 130 0.3596 4.4982453375261733E-01
3L_4526500_SNP A G 0.07732 15 179 0.5085 3.7828591719910365E-01
3L_4526538_SNP C T 0.3763 73 121 0.8289 7.9263246081872074E-01
3L_4526564_SNP T G 0.3026 59 136 0.6609 3.8386203487566051E-01
3L_4526571_SNP G C 0.3455 66 125 0.87 4.6540870004897439E-01
3L_4526620_SNP C G 0.055 11 189 0.377 2.6605907741662937E-01
3L_4526720_SNP C T 0.2371 46 148 0.6212 8.8219479652762345E-01
3L_4526811_SNP G C 0.08163 16 180 0.5111 4.3381421210989268E-01
3L_4526818_SNP G A 0.1598 31 163 0.7831 9.0581013439742353E-01
3L_4527052_SNP T A 0.2051 40 155 0.1766 1.2818347325854840E-01
3L_4527122_SNP T C 0.2062 40 154 0.04741 5.5296028096756607E-02
3L_4527123_SNP C T 0.2051 40 155 0.06007 6.2387095167348208E-02
3L_4527125_SNP A T 0.2386 47 150 0.1249 1.1422928337985816E-01
3L_4527126_SNP T A 0.2437 48 149 0.1289 1.1633519194782782E-01
3L_4527159_SNP G A 0.06667 13 182 0.7356 7.7345540040258864E-01
3L_4527187_SNP T G 0.05584 11 186 0.3626 4.1645553616586384E-01
3L_4527280_SNP A G 0.3514 65 120 0.2595 2.6476791848678971E-01
3L_4527288_SNP A G 0.06878 13 176 0.641 6.9544686655842747E-01
3L_4527298_SNP C T 0.06383 12 176 0.9324 9.3800172522618674E-01
3L_4527306_SNP A C 0.1602 29 152 0.01668 4.8647401421095367E-02
3L_4527347_SNP G A 0.3316 65 131 0.1831 2.1527518805665169E-01
3L_4527348_SNP C G 0.3316 65 131 0.1831 2.1527518805665169E-01
3L_4527400_SNP T A 0.25 49 147 0.09331 1.7442071971525774E-01
3L_4527416_SNP A C 0.06533 13 186 0.7807 6.8441164973623025E-01
3L_4527418_SNP A T 0.06 12 188 0.9216 8.1607060610390203E-01
3L_4527422_SNP G C 0.3194 61 130 0.1781 2.5063473781663270E-01
3L_4527515_SNP G C 0.3005 58 135 0.2141 2.3182211846482326E-01
3L_4527569_SNP A C 0.05528 11 188 0.01851 3.0901486744189237E-02
3L_4527604_SNP T C 0.07653 15 181 0.6447 3.6416565370001563E-01
3L_4527668_SNP A G 0.1282 25 170 0.5867 5.6286819085082829E-01
3L_4528027_SNP T A 0.3957 74 113 0.7781 8.3673038834837676E-01
3L_4528096_SNP T C 0.1804 35 159 0.5241 4.1002712333871361E-01
3L_4528126_SNP T A 0.3892 72 113 0.4459 5.0696152345252044E-01
3L_4528157_SNP A G 0.06061 12 186 0.2082 1.2453820494328094E-01
3L_4528255_SNP C T 0.433 84 110 0.9181 8.3015415747290222E-01
3L_4528275_SNP A G 0.2474 48 146 0.8186 8.5243575488910228E-01
3L_4528340_SNP T C 0.05556 11 187 0.2207 1.6645760904520290E-01
3L_4528389_SNP T G 0.1282 25 170 0.6396 6.0995318983085745E-01
3L_4528462_SNP C G 0.2541 47 138 0.6725 8.2192147150140615E-01
3L_4528478_SNP T G 0.2234 42 146 0.5723 2.6583065371709302E-01
3L_4528526_SNP A G 0.07035 14 185 0.4966 3.2226384625160109E-01
3L_4528531_SNP A G 0.07576 15 183 0.5469 5.7889502546411631E-01
3L_4528533_SNP A T 0.2113 41 153 0.9496 8.7229419639782046E-01
3L_4528587_SNP C T 0.06566 13 185 0.7919 6.7763668219111828E-01
3L_4528594_DEL G CT 0.06091 12 185 0.9108 9.6642849559348798E-01
3L_4528605_SNP A G 0.09596 19 179 0.9356 6.5129877719055629E-01
3L_4528613_SNP A T 0.07035 14 185 0.5346 4.0390671645261533E-01
3L_4528625_SNP C A 0.101 20 178 0.9546 6.7524199589449052E-01
3L_4528632_SNP T A 0.4175 81 113 0.589 8.8768885568638367E-01
3L_4528653_SNP G T 0.2284 45 152 0.2164 3.5825214584403064E-01
3L_4528673_SNP C A 0.2308 45 150 0.8538 9.9633823313102454E-01
3L_4528713_SNP A C 0.2408 46 145 0.3101 4.4448086702447687E-01
3L_4528780_SNP A T 0.299 58 136 0.4848 3.8243159417128314E-01
3L_4528792_SNP A T 0.4315 85 112 0.5955 3.7769038952567224E-01
3L_4528801_SNP C A 0.4847 95 101 0.8644 8.4877764921127941E-01
3L_4528832_SNP A T 0.2732 53 141 0.7122 6.9810032975773040E-01
3L_4528860_SNP G C 0.07071 14 184 0.6741 5.1763816327449796E-01
3L_4528910_SNP G A 0.2539 49 144 0.9839 9.4666742525390313E-01
3L_4528915_SNP T G 0.3351 64 127 0.6204 4.5298653521106780E-01
3L_4528951_SNP C T 0.06533 13 186 0.451 3.4849796263611743E-01
3L_4528962_SNP T G 0.2113 41 153 0.8221 7.9687670998204596E-01
3L_4528964_SNP T A 0.3316 63 127 0.2101 1.7568194409360161E-01
3L_4528969_SNP C A 0.07614 15 182 0.09421 1.3721101698005933E-01
3L_4528991_INS ACATA A 0.2199 42 149 0.9631 9.3974471191806486E-01
3L_4529005_SNP T C 0.1959 38 156 0.9116 9.3584609952877607E-01
3L_4529033_SNP G C 0.356 68 123 0.6394 6.1234487982864505E-01
3L_4529063_SNP G A 0.0567 11 183 0.6892 7.5132115597150384E-01
3L_4529076_SNP G C 0.05128 10 185 0.9134 8.5921064181702234E-01
3L_4529111_SNP A C 0.05051 10 188 0.1914 1.4503835279824628E-01
3L_4529113_SNP T C 0.197 39 159 0.9643 8.5092084103299914E-01
3L_4529118_SNP C G 0.05556 11 187 0.3013 2.2225467398765919E-01
3L_4529186_SNP T C 0.05556 11 187 0.5039 3.8552855683065324E-01
3L_4529189_SNP T C 0.06061 12 186 0.2512 1.9461083955162528E-01
3L_4529195_SNP T C 0.4188 80 111 0.04578 6.0704500882689534E-02
3L_4529197_SNP A C 0.05181 10 183 0.9201 8.7737249989454424E-01
3L_4529207_SNP A G 0.4213 75 103 0.08442 9.5770664998193755E-02
3L_4529244_SNP C G 0.4062 78 114 0.1033 1.2322244990903897E-01
3L_4529245_SNP A G 0.5 97 97 0.03832 5.2317815392751071E-02
3L_4529251_SNP A G 0.08629 17 180 0.4656 5.4724544166037592E-01
3L_4529261_DEL T TAAAG 0.2081 41 156 0.9043 8.0425554384152831E-01
3L_4529268_SNP A C 0.399 77 116 0.08716 9.9638467905679651E-02
3L_4529274_SNP C T 0.3665 70 121 0.04449 3.5540016270761011E-02
3L_4529286_SNP T G 0.399 77 116 0.09228 1.1509578158869616E-01
3L_4529288_SNP C A 0.1979 38 154 0.8548 7.5228621866921941E-01
3L_4529321_SNP T C 0.3021 58 134 0.009161 6.6891535636775619E-03
3L_4529352_SNP A G 0.1128 22 173 0.02894 8.4384847080663405E-02
3L_4529364_SNP T G 0.3368 65 128 0.9753 9.3906911804416626E-01
3L_4529376_SNP A G 0.05102 10 186 0.5359 6.4330375977633780E-01
3L_4529542_SNP C G 0.349 67 125 0.1745 1.2881726632637003E-01
3L_4529575_SNP G A 0.264 52 145 0.2375 2.5771511454283280E-01
3L_4529625_SNP A C 0.2629 51 143 0.4608 4.3410485378515395E-01
3L_4529649_SNP G C 0.1869 37 161 0.3026 2.5860657672146181E-01
3L_4529798_SNP T C 0.2 39 156 0.7031 7.6924859949763102E-01
3L_4529845_SNP A T 0.07071 14 184 0.8903 7.0765835858402637E-01
3L_4529848_SNP T G 0.1827 36 161 0.3386 3.5268223628745088E-01
3L_4529850_SNP C T 0.06667 13 182 0.9415 9.0294288465387074E-01
3L_4529889_SNP C A 0.1846 36 159 0.4124 3.9177789988653389E-01
3L_4529925_SNP T C 0.09184 18 178 0.8922 7.4303621159104583E-01
3L_4529926_SNP T C 0.1888 37 159 0.4259 4.2343161094678938E-01
3L_4529933_SNP T C 0.171 33 160 0.3115 3.1262299908180124E-01
3L_4530183_SNP C T 0.05025 10 189 0.57 4.7687455634910569E-01
3L_4530194_SNP T C 0.3333 64 128 0.4277 4.9304034473067304E-01
3L_4530248_SNP C T 0.3105 59 131 0.5004 4.6249822408943642E-01
3L_4530292_SNP G C 0.3723 70 118 0.2742 4.1687902920353848E-01
3L_4530304_SNP C T 0.3842 73 117 0.2466 2.8590281804700601E-01
3L_4530319_SNP G A 0.3545 67 122 0.3071 3.3632223444846765E-01
3L_4530320_SNP G A 0.356 68 123 0.3147 4.0597153699439381E-01
3L_4530322_SNP T A 0.3579 68 122 0.2457 2.7934274166053008E-01
3L_4530353_SNP A C 0.2287 43 145 0.8317 9.6597171002544302E-01
3L_4530359_SNP G C 0.2011 38 151 0.7777 7.0614375858413581E-01
3L_4530374_SNP C A 0.06154 12 183 0.8523 8.5868812971769781E-01
3L_4530466_SNP A T 0.4462 83 103 0.413 4.7738160353194747E-01
3L_4530484_SNP T C 0.08511 16 172 0.6818 8.4564702198898367E-01
3L_4530496_SNP G C 0.1243 23 162 0.3658 2.9026917358860815E-01
3L_4530530_SNP C T 0.3333 59 118 0.4906 5.3934811336785948E-01
3L_4530561_SNP G A 0.4724 77 86 0.2467 3.2365493983624483E-01
3L_4530575_SNP T C 0.3851 67 107 0.398 4.7450092988658565E-01
3L_4530608_SNP A G 0.1105 19 153 0.2946 3.7495186509195166E-01
3L_4530612_SNP A T 0.4451 73 91 0.176 1.8039804587454944E-01
3L_4530627_SNP C G 0.07182 13 168 0.6592 7.3829881617214987E-01
3L_4530631_SNP T A 0.06667 12 168 0.8411 9.0330874012018259E-01
3L_4530638_SNP T C 0.06522 12 172 0.864 9.2419240213029108E-01
3L_4530667_SNP A C 0.09836 18 165 0.2068 3.1134590590703537E-01
3L_4530671_SNP A T 0.4491 75 92 0.1319 1.6705188104755120E-01
3L_4530727_SNP A G 0.3388 62 121 0.2031 2.4145896980973913E-01
3L_4530734_SNP T C 0.3085 58 130 0.2708 3.0003891360065726E-01
3L_4530767_SNP A G 0.4136 79 112 0.2114 3.0351134416576986E-01
3L_4530796_SNP T A 0.2775 53 138 0.338 3.5472186505771419E-01
3L_4530806_SNP T C 0.2308 45 150 0.4796 3.9354727347400786E-01
3L_4530821_INS TC T 0.09326 18 175 0.9508 8.5059977694001954E-01
3L_4530836_SNP A G 0.3834 74 119 0.3712 4.6823972368237665E-01
3L_4530859_SNP A C 0.2188 42 150 0.7081 7.0395226338319594E-01
3L_4530861_SNP C G 0.375 72 120 0.4788 5.3942678052531945E-01
3L_4530905_SNP C G 0.1466 28 163 0.9314 8.1177212019184175E-01
3L_4530917_SNP A G 0.1813 35 158 0.8391 7.2417754150573210E-01
3L_4530929_SNP C G 0.1949 38 157 0.3843 3.3862316339417076E-01
3L_4531445_SNP T A 0.4301 83 110 0.9877 9.1363508322532105E-01
3L_4531455_SNP A C 0.3906 75 117 0.753 9.1380124726536782E-01
3L_4531539_SNP T A 0.09091 18 180 0.2181 2.3616319794864149E-01
3L_4531811_SNP T A 0.3692 72 123 0.7022 7.7168609848744285E-01
3L_4531883_SNP C T 0.1066 21 176 0.6657 5.2842039685067499E-01
3L_4531908_SNP T A 0.06061 12 186 0.8441 7.2700805423280590E-01
3L_4531981_DEL T TT 0.05076 10 187 0.4704 6.4768117611379505E-01
3L_4532011_SNP T A 0.1231 24 171 0.3572 4.2532465519833573E-01
3L_4532020_INS TTTTT T 0.07527 14 172 0.5564 3.3603849811157149E-01
3L_4532085_SNP A G 0.3141 60 131 0.8199 8.3979183349363695E-01
3L_4532203_SNP T C 0.08247 16 178 0.386 5.3574346146288199E-01
3L_4532288_SNP T G 0.05051 10 188 0.5434 5.4853383096395925E-01
3L_4532289_SNP A C 0.07576 15 183 0.2606 3.4047999125171946E-01
3L_4532317_SNP T A 0.085 17 183 0.1839 2.3726094289802846E-01
3L_4532320_SNP T G 0.05025 10 189 0.8317 8.7326717793404807E-01
3L_4532361_SNP G A 0.05051 10 188 0.8436 8.7413326690953308E-01
3L_4532363_SNP T C 0.2371 46 148 0.2368 2.9417857644097956E-01
3L_4532364_SNP G C 0.2359 46 149 0.2533 3.0552613091392633E-01
3L_4532367_SNP A T 0.2359 46 149 0.2378 2.6805761524320160E-01
3L_4532376_SNP G A 0.2398 47 149 0.2265 2.7944621545473758E-01
3L_4532389_SNP T A 0.2332 45 148 0.1437 1.3926633282605083E-01
3L_4532392_SNP C T 0.2347 46 150 0.2311 2.7415653761141734E-01
3L_4532406_SNP G T 0.2437 48 149 0.2238 2.7916082355899352E-01
3L_4532408_SNP T C 0.241 47 148 0.2313 2.9155290336589801E-01
3L_4532410_INS TATAT T 0.1146 22 170 0.03798 5.1194672945621210E-02
3L_4532433_INS TGAAGA T 0.1608 32 167 0.3723 4.0203026142695575E-01
3L_4532436_INS AAACTAATCAAACGTATCAAACTAAACGTTCAAGAGAACTA A 0.1649 32 162 0.3479 3.8134457957760592E-01
3L_4532463_SNP T G 0.1799 34 155 0.4266 3.8995207751515604E-01
3L_4532470_SNP T G 0.05128 10 185 0.2036 1.6376835191481465E-01
3L_4532474_SNP T C 0.07692 15 180 0.8295 7.7529119921715317E-01
3L_4532490_SNP C T 0.1503 29 164 0.4287 6.7302951488199803E-01
3L_4532499_SNP T G 0.08205 16 179 0.8766 8.1104727884491967E-01
3L_4532557_SNP T C 0.07254 14 179 0.8796 6.9378162323090242E-01
3L_4532645_INS ACA A 0.4713 82 92 0.1471 1.5832503483521687E-01
3L_4532675_SNP C A 0.07216 14 180 0.08257 3.2941307985264165E-02
3L_4532731_SNP T C 0.4635 89 103 0.03792 5.3915184477717627E-02
3L_4532732_SNP A G 0.4611 89 104 0.02174 2.1164267840803060E-02
3L_4532756_INS TTAAAT T 0.4022 72 107 0.1454 1.7144996044302963E-01
3L_4532810_DEL G GGCTTATTG 0.06701 13 181 0.6589 8.3049748117712474E-01
3L_4532810_SNP C G 0.15 27 153 0.1336 1.8132511698129294E-01
3L_4532844_INS GC G 0.1128 22 173 0.4084 6.0826363680083873E-01
3L_4532850_SNP G A 0.3228 61 128 0.0134 1.6109032222547632E-02
3L_4532900_SNP T C 0.09231 18 177 0.7466 9.8292406362989715E-01
3L_4532920_SNP G C 0.4167 80 112 0.6927 7.0844484618125270E-01
3L_4532929_SNP T A 0.1173 23 173 0.5686 8.7131866010002323E-01
3L_4532933_SNP C A 0.05 10 190 0.6055 5.0828590634301740E-01
3L_4533107_SNP A T 0.1192 23 170 0.204 2.0278659265633547E-01
3L_4533125_SNP C G 0.267 51 140 0.01038 1.4266832024829397E-02
3L_4533213_SNP C T 0.1837 36 160 0.1131 1.0235923552476789E-01
3L_4533341_SNP A C 0.4796 94 102 0.1566 1.6750269345099855E-01
3L_4533593_SNP T C 0.3706 73 124 0.9972 8.2314376052210858E-01
3L_4533615_SNP C T 0.4337 85 111 0.5921 5.3599185862998588E-01
3L_4533670_SNP A G 0.1327 26 170 0.5932 7.2256869100314958E-01
3L_4533776_SNP T C 0.4359 85 110 0.3426 3.3746901901458437E-01
3L_4533813_SNP G T 0.1414 28 170 0.4813 5.9579816370996475E-01
3L_4533831_SNP A G 0.2653 52 144 0.793 9.2287949717047202E-01
3L_4533859_SNP T C 0.09645 19 178 0.7609 8.3682419154406995E-01
3L_4533877_SNP G A 0.2383 46 147 0.07297 7.5573015593277254E-02
3L_4533938_SNP A C 0.3757 71 118 0.4068 2.4644147328015975E-01
3L_4533940_SNP A T 0.1443 28 166 0.9691 9.5022454364111664E-01
3L_4534033_SNP C A 0.285 55 138 0.2635 1.3178627016248401E-01
3L_4534052_INS AA A 0.1591 28 148 0.1539 2.2432814149581970E-01
3L_4534158_SNP T A 0.1859 37 162 0.7423 7.6414620764948649E-01
3L_4534164_SNP C T 0.3481 63 118 0.1248 1.2612293729745738E-01
3L_4534173_INS TACCTAGTT T 0.1105 19 153 0.6826 6.4289375707162155E-01
3L_4534180_SNP T C 0.3061 60 136 0.657 6.8079277506454283E-01
3L_4534195_SNP T G 0.3298 62 126 0.09305 1.2322380764698226E-01
3L_4534208_SNP T G 0.2461 47 144 0.4915 7.1467240720293290E-01
3L_4534212_SNP T G 0.2308 45 150 0.4699 7.7788672907579537E-01
3L_4534216_SNP G A 0.1929 38 159 0.6636 7.7314331750359633E-01
3L_4534289_SNP T A 0.3011 53 123 0.0766 7.7342666050448372E-02
3L_4534316_SNP C T 0.1902 35 149 0.7121 8.5900477757287552E-01
3L_4534345_SNP A G 0.1376 26 163 0.2835 4.5056244869574447E-01
3L_4534347_SNP T C 0.2053 39 151 0.924 7.5843490239413436E-01
3L_4534376_SNP G T 0.1526 29 161 0.9329 7.1684339645521178E-01
3L_4534407_SNP T C 0.1481 28 161 0.8238 6.4859423370168567E-01
3L_4534409_SNP A T 0.2656 51 141 0.3241 4.2416412040506501E-01
3L_4534413_SNP G A 0.1667 31 155 0.7701 6.8025991601115954E-01
3L_4534415_SNP T G 0.3118 58 128 0.1366 2.0350455764132991E-01
3L_4534444_SNP A C 0.2563 51 148 0.3425 4.5577462481568121E-01
3L_4534458_SNP G T 0.2653 52 144 0.4321 5.8372677393309602E-01
3L_4534473_SNP C G 0.2819 53 135 0.1738 1.6904940294920678E-01
3L_4534478_SNP G T 0.1907 37 157 0.686 7.3591813506300685E-01
3L_4534496_SNP G A 0.1809 36 163 0.7633 7.9610494402421916E-01
3L_4534501_SNP T C 0.185 37 163 0.6881 7.2918108894851363E-01
3L_4534502_SNP A G 0.2094 40 151 0.9271 9.5372118018217933E-01
3L_4534547_SNP A G 0.1608 32 167 0.3711 3.2965317425592178E-01
3L_4534583_DEL TAACAT T 0.2151 40 146 0.933 9.4361068284150762E-01
3L_4534627_SNP A C 0.3261 60 124 0.2683 3.2381467573126721E-01
3L_4534637_SNP A G 0.2041 40 156 0.2981 4.3333886067686223E-01
3L_4534686_SNP A G 0.3046 60 137 0.3392 3.3834186155739421E-01
3L_4534773_SNP A T 0.3943 69 106 0.1372 2.1302592026628053E-01
3L_4534788_SNP T C 0.06915 13 175 0.488 3.7548380858075858E-01
3L_4535131_SNP T A 0.3385 65 127 0.0328 4.7324871763139771E-02
3L_4535148_SNP C T 0.3351 65 129 0.02581 2.9436791363772339E-02
3L_4535159_DEL T TGCGTGTATT 0.2907 50 122 0.03404 3.1439564516061919E-02
3L_4535169_SNP T G 0.4444 84 105 0.1599 1.2688142669071067E-01
3L_4535198_SNP G A 0.4233 80 109 0.1442 1.7652859216775629E-01
3L_4535201_SNP T A 0.1735 34 162 0.464 5.3980028130714208E-01
3L_4535214_SNP A C 0.4339 82 107 0.192 1.5907868476652343E-01
3L_4535255_SNP G A 0.356 68 123 0.1522 1.3134223698518055E-01
3L_4535300_SNP A T 0.3789 72 118 0.03783 2.4187231364448034E-02
3L_4535317_SNP T G 0.178 34 157 0.2184 1.8695007944764275E-01
3L_4535415_DEL T TT 0.05699 11 182 0.6778 9.5455997380056490E-01
3L_4535618_SNP G A 0.1878 37 160 0.3559 3.3763361200455644E-01
3L_4535769_SNP T C 0.05076 10 187 0.7225 7.9215864279777259E-01
3L_4535796_SNP A G 0.3194 61 130 0.2373 4.0815341432128849E-01
3L_4535853_SNP T G 0.3795 74 121 0.3275 4.2592305835099586E-01
3L_4535881_SNP A G 0.05584 11 186 0.5356 7.3662509172183976E-01
3L_4535894_SNP T G 0.06122 12 184 0.5831 7.3492653960010701E-01
3L_4536013_SNP T C 0.4308 84 111 0.2807 2.8406943281431341E-01
3L_4536089_SNP T C 0.4368 83 107 0.4744 6.1997691302299773E-01
3L_4536200_SNP T C 0.3214 63 133 0.8761 9.7344910257014006E-01
3L_4536221_SNP T A 0.3017 54 125 0.9394 8.5335194802779335E-01
3L_4536263_SNP G T 0.2041 40 156 0.9218 7.5832818407707114E-01
3L_4536394_SNP C A 0.055 11 189 0.6229 7.3981278565426267E-01
3L_4536523_SNP A G 0.2216 43 151 0.468 5.2731562515249153E-01
3L_4536537_SNP C T 0.1392 27 167 0.3916 3.9071044877295091E-01
3L_4536582_SNP T A 0.08586 17 181 0.7481 8.8728636586263232E-01
3L_4536639_SNP C A 0.2932 56 135 0.4066 4.1914658750884815E-01
3L_4536642_SNP C A 0.2865 55 137 0.523 5.4147907380566362E-01
3L_4536645_SNP C G 0.2865 55 137 0.5098 4.9984390240993293E-01
3L_4536646_SNP T A 0.2865 55 137 0.4964 4.9000697451776687E-01
3L_4536655_SNP A C 0.1436 28 167 0.7348 7.9065321215869522E-01
3L_4536680_SNP A G 0.4021 76 113 0.3162 2.8741223107031377E-01
3L_4536698_SNP G C 0.3915 74 115 0.367 3.4591118150178279E-01
3L_4536699_SNP T C 0.3915 74 115 0.3558 3.3743571796673766E-01
3L_4536868_SNP G A 0.3571 70 126 0.2608 2.2366947810761506E-01
3L_4536875_SNP G T 0.3866 75 119 0.5327 5.8894940971401744E-01
3L_4536930_SNP C T 0.1071 21 175 0.3075 3.5764467223659990E-01
3L_4536963_SNP C T 0.05641 11 184 0.6617 7.9200575662423711E-01
3L_4537038_SNP T C 0.2062 40 154 0.4546 7.7424460869677203E-01
3L_4537095_SNP A T 0.1888 37 159 0.9412 7.2951029386432209E-01
3L_4537113_SNP A T 0.05102 10 186 0.2565 5.4547500761389078E-01
3L_4537119_SNP A G 0.352 69 127 0.4357 3.9071630991732376E-01
3L_4537191_SNP A G 0.0804 16 183 0.8695 6.9907849858949744E-01
3L_4537311_SNP C T 0.3436 67 128 0.2692 2.7083670586828534E-01
3L_4537336_SNP G C 0.1804 35 159 0.258 3.2203935182694909E-01
3L_4537343_SNP T G 0.4462 87 108 0.8085 5.2187884859356959E-01
3L_4537379_SNP G C 0.1276 25 171 0.1544 2.0553771766350248E-01
3L_4537403_SNP A T 0.2435 47 146 0.2381 2.8136942426332179E-01
3L_4537422_SNP A C 0.3487 68 127 0.3373 1.8867124368222832E-01
3L_4537434_SNP T G 0.3231 63 132 0.3406 1.9108334625362378E-01
3L_4537467_SNP A G 0.11 22 178 0.9432 9.5629578954610739E-01
3L_4537470_SNP T C 0.3613 69 122 0.7775 4.4594010040327348E-01
3L_4537489_SNP G C 0.132 26 171 0.486 6.8229088975960006E-01
3L_4537533_SNP C T 0.09231 18 177 0.6718 9.5730440625665625E-01
3L_4537539_SNP T G 0.2929 58 140 0.5918 5.6354406737911988E-01
3L_4537593_SNP G A 0.1523 30 167 0.4244 5.8183089213178263E-01
3L_4537641_SNP C T 0.3057 59 134 0.3584 4.6226113573022787E-01
3L_4537766_SNP A T 0.1128 22 173 0.7263 9.1393881013400535E-01
3L_4537767_SNP T A 0.1179 23 172 0.61 8.1243123799146200E-01
3L_4537839_SNP T C 0.1077 21 174 0.5051 5.0911345181483791E-01
3L_4537842_SNP T C 0.201 40 159 0.113 1.4145229613337085E-01
3L_4537845_SNP A G 0.09045 18 181 0.7836 8.0619944418592149E-01
3L_4538004_SNP G A 0.1414 28 170 0.609 7.6502998759994945E-01
3L_4538013_SNP T C 0.06566 13 185 0.6013 6.7995604751783834E-01
3L_4538046_SNP G T 0.3878 76 120 0.2855 2.0313504751523248E-01
3L_4538092_SNP A C 0.1726 34 163 0.04019 5.8229835048598778E-02
3L_4538158_SNP T G 0.08122 16 181 0.775 9.5963235317041984E-01
3L_4538195_SNP C T 0.2103 41 154 0.7723 8.4091045465280345E-01
3L_4538218_SNP A G 0.09548 19 180 0.6993 8.6042216127165916E-01
3L_4538219_SNP C A 0.095 19 181 0.7113 8.7766791439750991E-01
3L_4538228_SNP G C 0.1212 24 174 0.8169 8.5505029708830538E-01
3L_4538266_SNP C A 0.125 25 175 0.7405 7.7685740603311182E-01
3L_4538281_SNP C A 0.1117 22 175 0.9943 9.9984617514144480E-01
3L_4538314_SNP T C 0.1218 24 173 0.5922 4.7271789260440467E-01
3L_4538332_SNP T C 0.101 20 178 0.8138 7.8169810790047389E-01
3L_4538353_SNP T C 0.1327 26 170 0.983 9.9625427967780500E-01
3L_4538374_SNP G A 0.1429 28 168 0.9045 8.1933165956127518E-01
3L_4538428_SNP G A 0.2143 42 154 0.6271 8.9790271066176108E-01
3L_4538476_SNP A G 0.1117 22 175 0.2093 1.5777379247150503E-01
3L_4538479_SNP T A 0.1162 23 175 0.6361 5.9231961560653557E-01
3L_4538482_SNP A G 0.2183 43 154 0.4536 6.7547131168179131E-01
3L_4538488_SNP A G 0.2222 44 154 0.4694 7.0714355835282139E-01
3L_4538546_SNP A C 0.1692 33 162 0.4258 3.6939107411853200E-01
3L_4538608_SNP C T 0.366 71 123 0.6412 7.8187955534400744E-01
3L_4538835_SNP G A 0.1186 23 171 0.7486 7.3327340190579038E-01
3L_4538837_SNP T G 0.1574 31 166 0.5573 7.5593973943536941E-01
3L_4538840_INS TTT T 0.1443 28 166 0.5098 7.7247329286440181E-01
3L_4538842_SNP T C 0.1624 32 165 0.5887 7.5572496766835062E-01
3L_4538849_SNP A T 0.1421 28 169 0.6352 8.9041270111774240E-01
3L_4538863_DEL C TT 0.1162 23 175 0.6921 7.7193985691522859E-01
3L_4538986_SNP G A 0.1495 29 165 0.9992 8.2509833621538742E-01
3L_4539151_SNP T A 0.06061 12 186 0.9534 8.9766447334681387E-01
3L_4539211_SNP T C 0.09184 18 178 0.87 8.5569788717308337E-01
3L_4539221_SNP T C 0.0829 16 177 0.8734 8.4447324187865191E-01
3L_4539227_SNP C A 0.1481 28 161 0.9187 9.2831206318213344E-01
3L_4539228_SNP A T 0.06952 13 174 0.7847 7.4980930037043936E-01
3L_4539234_SNP A T 0.08377 16 175 0.8106 5.9700173307850790E-01
3L_4539251_SNP C T 0.08808 17 176 0.6636 9.9440261340920566E-01
3L_4539306_SNP C T 0.07772 15 178 0.9124 5.8998902508601370E-01
3L_4539307_SNP A G 0.07772 15 178 0.9124 5.8998902508601370E-01
3L_4539325_INS ACAAATA A 0.06736 13 180 0.837 4.8726925686334865E-01
3L_4539428_SNP A G 0.2 39 156 0.7652 7.5263605863396388E-01
3L_4539439_SNP C G 0.2205 43 152 0.9619 9.5755187001726061E-01
3L_4539602_SNP A G 0.05102 10 186 0.8792 9.1108179807552114E-01
3L_4539626_SNP C T 0.2228 43 150 0.5946 5.7502285998792657E-01
3L_4539644_SNP T C 0.101 20 178 0.989 6.6634482904290127E-01
3L_4539692_SNP G A 0.1378 27 169 0.7389 5.4493346137782384E-01
3L_4539728_SNP A T 0.1472 29 168 0.6569 4.7959779207191666E-01
3L_4539800_SNP A T 0.4375 84 108 0.4275 3.3800192420594000E-01
3L_4539825_SNP G A 0.4421 84 106 0.4076 2.9029355285494163E-01
3L_4539855_SNP T G 0.1071 21 175 0.593 6.9623405372737723E-01
3L_4539869_SNP G T 0.134 26 168 0.6794 7.7044677399908357E-01
3L_4539883_SNP T C 0.4323 83 109 0.5467 4.0213398947839774E-01
3L_4539890_SNP A T 0.4385 82 105 0.4595 3.0720859498456110E-01
3L_4539911_SNP T A 0.1192 23 170 0.01777 1.0786718529216536E-02
3L_4539935_SNP T C 0.4346 83 108 0.3881 3.0237010926529118E-01
3L_4539943_SNP C G 0.288 55 136 0.5071 6.7583091938782758E-01
3L_4539976_SNP T G 0.2857 54 135 0.6641 7.0587860321692819E-01
3L_4540034_SNP G A 0.06122 12 184 0.3188 2.4259260243124781E-01
3L_4540350_SNP C T 0.1168 23 174 0.9567 8.6281418106871854E-01
3L_4540683_SNP C T 0.06061 12 186 0.7751 9.8257434130604138E-01
3L_4540744_SNP A C 0.1953 33 136 0.7828 6.7147247718805891E-01
3L_4540746_SNP A G 0.09694 19 177 0.3134 3.9393739860070132E-01
3L_4540902_SNP A T 0.08629 17 180 0.4601 4.8292823458587941E-01
3L_4540911_SNP G A 0.3508 67 124 0.1308 1.3272126228440473E-01
3L_4540933_SNP A G 0.09091 18 180 0.6271 6.6109165150530769E-01
3L_4540938_SNP A C 0.2984 57 134 0.753 9.7572819397404364E-01
3L_4541002_SNP G C 0.2423 47 147 0.8701 9.8322723682902635E-01
3L_4541265_SNP C T 0.2356 45 146 0.8307 7.0139617511437358E-01
3L_4541293_SNP G A 0.2589 51 146 0.3967 4.0530526905782860E-01
3L_4541310_SNP T C 0.25 48 144 0.3641 3.5643076693212550E-01
3L_4541315_SNP G A 0.2538 50 147 0.3886 3.8266536636296222E-01
3L_4541363_INS GA G 0.2912 53 129 0.9798 8.6938086386863400E-01
3L_4541365_INS AATAATGACACT A 0.2951 54 129 0.8934 8.5078503188895060E-01
3L_4541373_SNP T A 0.2718 53 142 0.2818 2.8856741001040187E-01
3L_4541382_SNP T A 0.2732 53 141 0.3991 4.3922267976552387E-01
3L_4541387_SNP A G 0.2667 52 143 0.304 3.1442046670422541E-01
3L_4541390_SNP A C 0.3264 63 130 0.9801 9.2834709634586277E-01
3L_4541416_SNP A G 0.06599 13 184 0.9017 7.6941172334725583E-01
3L_4541427_SNP G T 0.2513 48 143 0.3292 3.0698598806241117E-01
3L_4541489_SNP A T 0.288 55 136 0.1344 1.3156698515401910E-01
3L_4541491_DEL TTAAGT T 0.2963 56 133 0.1863 2.0352218187331794E-01
3L_4541524_SNP G A 0.2953 57 136 0.2925 3.1255930988151837E-01
3L_4541545_SNP G T 0.2932 56 135 0.3415 3.5051915642687281E-01
3L_4541554_SNP C T 0.05556 11 187 0.2519 2.2819815653544295E-01
3L_4541559_SNP A G 0.3316 63 127 0.1231 1.6292714890204840E-01
3L_4541573_SNP G T 0.3026 59 136 0.253 2.5990226079853962E-01
3L_4541613_SNP T G 0.3627 70 123 0.1419 1.9057986446074360E-01
3L_4541617_SNP C T 0.3523 68 125 0.1484 1.9404837354211146E-01
3L_4541641_SNP T A 0.2684 51 139 0.1284 1.4952586959759218E-01
3L_4541706_SNP A G 0.3782 73 120 0.8619 8.3317261143201660E-01
3L_4541709_SNP T A 0.3711 72 122 0.9517 8.8250304405877078E-01
3L_4541780_SNP T C 0.3216 64 135 0.2209 2.6455075243668347E-01
3L_4542076_DEL G GG 0.3027 56 129 0.91 7.9538014888538888E-01
3L_4542317_SNP A G 0.3138 59 129 0.2405 2.8424625190447950E-01
3L_4542537_SNP G T 0.3438 66 126 0.9584 9.8657073053209399E-01
3L_4542647_SNP G C 0.06 12 188 0.1986 1.3532529505496282E-01
3L_4542823_SNP T G 0.05025 10 189 0.7812 6.6693380427278659E-01
3L_4543381_DEL C CGCCTCGCTCCGTCTCCCTCTTCCTATCTTTCTGTGCGCCTCGCTCCCGTCTGAATGTTTGCCCAAGACTGCGAGAGTGTTTACCTCATCACTTAGGTACAGTGGAAATCTCACTAGTTCCGATACACCGCTTATCAATAAAAAATAACCCATTTCTATATCAATTTTTCCTGAT 0.1244 24 169 0.03716 1.1302015263842458E-01
3L_4543560_SNP T A 0.1378 27 169 0.01942 3.0908310719329608E-02
3L_4543579_SNP G A 0.1399 27 166 0.02127 2.8736033162107731E-02
3L_4543580_SNP T C 0.134 26 168 0.01179 1.9398614833135229E-02
3L_4543585_SNP C T 0.1385 27 168 0.01957 2.9922398036984151E-02
3L_4543665_SNP T C 0.05917 10 159 0.2691 2.7953872371547228E-01
3L_4543751_SNP C T 0.1378 27 169 0.01942 3.0908310719329608E-02
3L_4543753_SNP G A 0.1327 26 170 0.01698 2.7379636540893655E-02
3L_4543758_DEL T TTGAGCACTATGGCTTATAAGGAATTA 0.1327 26 170 0.01698 2.7379636540893655E-02
3L_4543783_SNP C T 0.05917 10 159 0.5812 5.6265549461640418E-01
3L_4543888_SNP G A 0.4323 83 109 0.1652 1.8074471232669698E-01
3L_4543913_SNP T G 0.4337 85 111 0.1693 1.6346737644756271E-01
3L_4544277_SNP C T 0.3744 73 122 0.4443 2.9981541990537020E-01
3L_4544410_SNP G T 0.2893 57 140 0.1852 1.5165450255613500E-01
3L_4544428_SNP T C 0.3474 66 124 0.2623 1.7581912686225298E-01
3L_4544585_SNP T C 0.2723 52 139 0.4923 4.4560216412199916E-01
3L_4544622_SNP G T 0.06383 12 176 0.0002982 4.2857856130435901E-03
3L_4544639_SNP T A 0.05376 10 176 9.102e-06 3.0944745142369597E-04
3L_4544943_SNP G A 0.2915 58 141 0.4356 3.5270124362277211E-01
3L_4544964_SNP T A 0.2995 59 138 0.4247 4.0331656795640547E-01
3L_4544975_SNP C T 0.2929 58 140 0.3956 3.0139683955472685E-01
3L_4545020_SNP A C 0.05025 10 189 0.6718 9.1476093036548711E-01
3L_4545021_SNP A T 0.05051 10 188 0.5568 7.1595423000036174E-01
3L_4545068_SNP T C 0.05528 11 188 0.6328 8.2885111169524150E-01
3L_4545191_SNP A T 0.07216 14 180 0.003824 1.0709933182808280E-02
3L_4545209_SNP T C 0.05584 11 186 0.8252 7.3759664197809793E-01
3L_4545269_SNP C A 0.05102 10 186 0.6528 5.5768772501301744E-01
3L_4545922_SNP A G 0.09184 18 178 0.1961 1.6421776428167401E-01
3L_4545923_SNP A T 0.07179 14 181 0.2548 2.2406224867429680E-01
3L_4545925_SNP A C 0.07653 15 181 0.2052 1.6323624225518740E-01
3L_4545951_SNP T A 0.4136 79 112 0.2172 1.4767805043872095E-01
3L_4546008_SNP T C 0.3385 65 127 0.0455 2.4193433666583705E-02
3L_4546080_SNP G A 0.433 84 110 0.2662 2.1718339781571272E-01
3L_4546083_SNP A G 0.4054 75 110 0.164 1.4979514892629986E-01
3L_4546088_SNP T G 0.4256 83 112 0.2231 1.8074254348619212E-01
3L_4546095_SNP T C 0.4211 80 110 0.2407 1.3710876242332515E-01
3L_4546097_SNP G C 0.4346 83 108 0.3111 2.1384174141791068E-01
3L_4546407_SNP G A 0.4639 90 104 0.6611 4.9820804740011393E-01
3L_4546468_INS C CCC 0.3978 72 109 0.3553 4.4966873683612429E-01
3L_4546585_SNP C T 0.356 68 123 0.6762 7.0111240372253114E-01
3L_4546596_SNP C T 0.2268 44 150 0.09505 9.4419900880748586E-02
3L_4546597_SNP T C 0.2234 44 153 0.1456 1.2613499153772001E-01
3L_4546688_SNP T C 0.3061 60 136 0.5991 5.1340415788055560E-01
3L_4546731_SNP T C 0.3929 77 119 0.3339 3.2712887229739884E-01
3L_4546735_SNP A G 0.2908 57 139 0.9512 8.4135427040838773E-01
3L_4546770_SNP C A 0.3846 75 120 0.3844 3.8174629172084507E-01
3L_4546776_SNP C T 0.3878 76 120 0.3652 2.9096400939259059E-01
3L_4546787_SNP A C 0.2908 57 139 0.9064 8.4260267929425203E-01
3L_4546790_SNP G C 0.07 14 186 0.2694 4.0932940624865022E-01
3L_4546804_SNP T A 0.3679 71 122 0.487 4.0860154026591955E-01
3L_4546805_SNP A C 0.3886 75 118 0.3059 2.3767215115020657E-01
3L_4546816_SNP C T 0.05528 11 188 0.9428 8.3329348236712097E-01
3L_4546864_SNP T C 0.07692 15 180 0.3079 5.4949565531755029E-01
3L_4546956_SNP A G 0.4715 91 102 0.8457 9.3762379697843823E-01
3L_4547035_SNP T G 0.4531 87 105 0.5617 4.6328573114616156E-01
3L_4547171_SNP T C 0.1551 29 158 0.4868 4.0587363471183568E-01
3L_4547203_SNP T C 0.1551 29 158 0.3336 3.1185207483569732E-01
3L_4547232_SNP T C 0.1895 36 154 0.1515 9.7215962771215247E-02
3L_4547238_SNP G A 0.4641 84 97 0.6579 6.9322324479737785E-01
3L_4547241_SNP C A 0.1818 34 153 0.1003 5.5541282586734513E-02
3L_4547248_SNP C A 0.462 85 99 0.6931 6.5171151635343827E-01
3L_4547286_SNP G T 0.4674 86 98 0.8395 8.8959235138760084E-01
3L_4547298_SNP G T 0.337 62 122 0.6128 6.6073957165793096E-01
3L_4547326_SNP C G 0.3587 66 118 0.6374 5.4815962100231497E-01
3L_4547367_SNP A C 0.1304 24 160 0.8664 8.5330414518345143E-01
3L_4547423_SNP G T 0.06533 13 186 0.7348 8.1746043094518772E-01
3L_4547524_SNP A T 0.4821 94 101 0.4976 3.4374205910073041E-01
3L_4547538_SNP C T 0.1071 21 175 0.6591 9.5507309522298611E-01
3L_4547564_SNP C T 0.055 11 189 0.2937 4.8582342914743482E-01
3L_4547569_SNP A T 0.05025 10 189 0.2301 3.8061709921124010E-01
3L_4547595_SNP G T 0.09091 18 180 0.6033 8.1718469834863472E-01
3L_4547637_SNP A C 0.1658 33 166 0.4831 5.4600415166611516E-01
3L_4547655_SNP G A 0.2371 46 148 0.5553 6.6055201301502020E-01
3L_4547705_SNP A G 0.2423 47 147 0.5737 6.8182697311667217E-01
3L_4547717_SNP A T 0.2513 49 146 0.3865 4.4452345735288912E-01
3L_4547728_SNP T G 0.2526 49 145 0.4582 5.2815791414549529E-01
3L_4547759_SNP G A 0.1231 24 171 0.185 1.6924873975942822E-01
3L_4547771_DEL A TT 0.2423 47 147 0.5638 6.6990049354741621E-01
3L_4547831_SNP A G 0.2589 51 146 0.8293 9.9687852561017920E-01
3L_4548039_SNP C G 0.3938 76 117 0.9974 9.9989286391026166E-01
3L_4548316_SNP A C 0.1307 26 173 0.00131 1.5672244055046445E-03
3L_4548338_SNP G C 0.1005 20 179 0.08346 7.9611084050435738E-02
3L_4548415_SNP G A 0.3454 67 127 0.3721 4.3275434525253753E-01
3L_4548426_SNP G C 0.4456 86 107 0.8645 8.1019761666059731E-01
3L_4548431_SNP T C 0.3487 68 127 0.3557 4.0670433483483215E-01
3L_4548435_SNP A G 0.342 66 127 0.3752 4.6525176624128850E-01
3L_4548442_SNP A G 0.3438 66 126 0.4208 4.7276704109350853E-01
3L_4548445_SNP G A 0.3368 64 126 0.4024 5.0858540673772124E-01
3L_4548450_SNP C A 0.3505 68 126 0.371 4.3412728363321484E-01
3L_4548496_SNP G A 0.1717 34 164 0.2077 2.3212836272223147E-01
3L_4548581_SNP T A 0.2228 43 150 0.5974 5.0694465142709477E-01
3L_4548687_SNP C T 0.4262 78 105 0.1795 2.3994018738431755E-01
3L_4548731_SNP T A 0.3842 73 117 0.1928 4.1839252534519733E-01
3L_4548801_SNP A C 0.2713 51 137 0.2476 2.9510134939817445E-01
3L_4548906_SNP G A 0.1546 30 164 0.1739 1.9564363340333446E-01
3L_4549062_INS A ACGA 0.05155 10 184 0.4325 1.6617336862337972E-01
3L_4549098_SNP T C 0.06186 12 182 0.7437 3.6047754488747219E-01
3L_4549105_SNP G T 0.06091 12 185 0.7459 3.6299051811923033E-01
3L_4549127_SNP G T 0.06122 12 184 0.396 1.7142546683216786E-01
3L_4549254_SNP A C 0.3041 59 135 0.8317 8.5138406383218201E-01
3L_4549268_SNP C T 0.2474 48 146 0.9502 7.4834626885603250E-01
3L_4549315_INS CT C 0.3351 62 123 0.8299 9.7247534754612597E-01
3L_4549319_SNP A T 0.1856 36 158 0.9999 8.2188300289157956E-01
3L_4549320_SNP T C 0.05102 10 186 0.2119 2.8871616657355070E-01
3L_4549351_SNP A T 0.2071 41 157 0.6708 8.3684677720809875E-01
3L_4549412_SNP G A 0.07576 15 183 0.511 7.2335496210979089E-01
3L_4549502_SNP T G 0.2449 48 148 0.6826 8.4404021559831621E-01
3L_4549517_SNP A G 0.2872 56 139 0.2233 3.3114154809043861E-01
3L_4549593_SNP G A 0.3144 61 133 0.1492 2.1394981919982525E-01
3L_4549596_SNP G A 0.3179 62 133 0.137 2.0001067859851918E-01
3L_4549624_SNP T C 0.1692 33 162 0.2956 4.1355422531302877E-01
3L_4549716_SNP G A 0.4323 83 109 0.4103 4.3462377554052467E-01
3L_4549734_SNP G T 0.4866 91 96 0.5071 4.2233798625179353E-01
3L_4549778_SNP T C 0.05556 11 187 0.1718 1.8147629614033223E-01
3L_4549917_SNP T A 0.07071 14 184 0.7158 7.8368814234352824E-01
3L_4549972_SNP C G 0.1406 27 165 0.3668 6.4378522798222138E-01
3L_4550019_SNP A C 0.107 20 167 0.4254 7.8539392787118534E-01
3L_4550088_SNP C A 0.05851 11 177 0.8711 8.8820013923125396E-01
3L_4550173_SNP C T 0.06091 12 185 0.4611 3.6254295226438371E-01
3L_4550185_DEL ATGTTAATGTTAAT A 0.09524 18 171 0.4164 7.1899533042909480E-01
3L_4550200_SNP A T 0.09375 18 174 0.4019 7.0629066996066103E-01
3L_4550203_INS T TACTCAAAT 0.0977 17 157 0.4535 7.5785962737810553E-01
3L_4550223_SNP G T 0.299 58 136 0.1897 2.4705741265270453E-01
3L_4550318_SNP T G 0.1969 38 155 0.8494 8.2052147008124676E-01
3L_4550347_INS GTTTG G 0.1058 20 169 0.9489 9.3142239611289257E-01
3L_4550397_SNP C T 0.2062 40 154 0.05644 1.6424162190236302E-01
3L_4550452_SNP T C 0.05612 11 185 0.902 9.9743307024751238E-01
3L_4550537_SNP A G 0.159 31 164 0.2148 2.4388680813145969E-01
3L_4550549_DEL T TATCG 0.06091 12 185 0.8542 8.3795910612749402E-01
3L_4550627_SNP T C 0.1726 34 163 0.4659 5.1018974677565987E-01
3L_4550640_SNP A G 0.1856 36 158 0.08213 1.4556664296702404E-01
3L_4550665_SNP T A 0.2194 43 153 0.8786 8.7755609482195585E-01
3L_4550666_SNP T C 0.1856 36 158 0.06532 1.1545324625961539E-01
3L_4550676_SNP G T 0.1789 34 156 0.06353 1.0601398772395054E-01
3L_4550913_SNP T C 0.25 49 147 0.03361 1.3417081143272425E-01
3L_4550940_SNP A G 0.4197 81 112 0.007749 2.9350854198337124E-02
3L_4550983_SNP C T 0.1719 33 159 0.3367 4.8240443003452038E-01
3L_4551163_SNP T C 0.3403 65 126 0.4636 5.6410515730188027E-01
3L_4551177_SNP T C 0.4062 78 114 0.411 7.2162322825577685E-01
3L_4551211_SNP C T 0.05584 11 186 0.8539 9.3702352811586276E-01
3L_4551541_SNP G A 0.05051 10 188 0.664 6.6829062705589637E-01
3L_4551553_SNP C A 0.4635 89 103 0.9777 9.6272926503516965E-01
3L_4551634_SNP A T 0.25 49 147 0.4599 3.9108147972181861E-01
3L_4551814_SNP C T 0.4301 83 110 0.09319 1.9219544492500240E-01
3L_4551838_SNP A G 0.298 59 139 0.459 4.8600228703174797E-01
3L_4551856_SNP T G 0.2421 46 144 0.3148 4.7148059052841074E-01
3L_4551901_SNP T C 0.2435 47 146 0.1966 2.9903142480769385E-01
3L_4552018_DEL GAC G 0.4061 80 117 0.8683 9.3847284309682644E-01
3L_4552023_SNP C G 0.4124 80 114 0.9401 8.5637927648821621E-01
3L_4552025_INS A AGTCAATTGTCAAT 0.4031 79 117 0.9154 8.5212739451428976E-01
3L_4552200_SNP T C 0.4734 80 89 0.9904 8.7988353809177222E-01
3L_4552437_SNP A C 0.2371 46 148 0.2351 2.9044912745684748E-01
3L_4552775_INS G GG 0.3487 68 127 0.3681 3.4338184911718639E-01
3L_4552784_SNP C G 0.4205 82 113 0.4118 3.6822058092500742E-01
3L_4552879_SNP A G 0.3906 75 117 0.4756 4.1070886888043889E-01
3L_4552897_SNP T C 0.09091 18 180 0.7495 9.4148869972071936E-01
3L_4553213_SNP G T 0.06452 12 174 0.6408 6.3516532179030749E-01
3L_4553288_SNP T A 0.05699 11 182 0.7854 8.7715140141500347E-01
3L_4553320_SNP C G 0.05556 11 187 0.8087 9.0603056840969443E-01
3L_4553463_SNP A T 0.05584 11 186 0.7869 8.8721076055414849E-01
3L_4553524_SNP G A 0.05584 11 186 0.9451 6.7739231673927813E-01
3L_4553532_INS AC A 0.06091 12 185 0.9228 9.3762275787259974E-01
3L_4553541_SNP G T 0.05584 11 186 0.9296 9.5479765530248317E-01
3L_4553579_SNP G T 0.05128 10 185 0.8919 8.9067887955138014E-01
3L_4553582_SNP A G 0.05584 11 186 0.9451 6.7739231673927813E-01
3L_4553589_SNP T C 0.05102 10 186 0.9428 9.7375735870907687E-01
3L_4553593_SNP A T 0.05584 11 186 0.9451 6.7739231673927813E-01
3L_4553594_SNP A T 0.05102 10 186 0.8815 7.6180878877584512E-01
3L_4553597_SNP C A 0.05584 11 186 0.909 9.2140862497503606E-01
3L_4553616_SNP A G 0.06091 12 185 0.9251 9.4380639602335603E-01
3L_4553625_SNP C T 0.05584 11 186 0.7968 8.6036390125571516E-01
3L_4553632_SNP T C 0.06061 12 186 0.9293 9.4752542920477079E-01
3L_4553687_SNP C T 0.3175 60 129 0.534 5.4159947082971360E-01
3L_4553721_SNP A G 0.06154 12 183 0.9263 9.3709577463372395E-01
3L_4553772_SNP T G 0.06218 12 181 0.9242 9.4958877943253461E-01
3L_4553806_SNP A T 0.05612 11 185 0.9911 9.6567053299984851E-01
3L_4553812_SNP C T 0.05612 11 185 0.9948 9.7690587289409181E-01
3L_4553886_SNP G C 0.05076 10 187 0.6916 7.0163710012478941E-01
3L_4554039_SNP A C 0.05584 11 186 0.9172 9.4124239146040600E-01
3L_4554062_SNP C T 0.06061 12 186 0.9293 9.4752542920477079E-01
3L_4554079_SNP C T 0.05584 11 186 0.9119 9.3453512860275179E-01
3L_4554094_SNP G A 0.05155 10 184 0.8992 7.4365230926695891E-01
3L_4554095_SNP T A 0.06122 12 184 0.9486 9.7201465679277788E-01
3L_4554637_SNP A G 0.05612 11 185 0.4753 5.1024292002435101E-01
3L_4554815_SNP T C 0.05025 10 189 0.867 8.7432567074693279E-01
3L_4554966_SNP T A 0.06154 12 183 0.9931 9.3905837164691597E-01
3L_4554978_SNP C T 0.101 20 178 0.6222 7.2168637333944374E-01
3L_4554986_SNP C A 0.09645 19 178 0.9635 9.1779909296975648E-01
3L_4555052_SNP A T 0.05612 11 185 0.7956 4.5834633489922783E-01
3L_4555068_SNP A G 0.07107 14 183 0.8372 9.3011106831455026E-01
3L_4555099_SNP G A 0.3776 74 122 0.4947 4.8189363729611212E-01
3L_4555202_SNP T A 0.3194 61 130 0.3961 4.6154641541883434E-01
3L_4555206_SNP A G 0.3333 65 130 0.3604 4.1907166665974038E-01
3L_4555220_SNP C T 0.3827 75 121 0.06736 1.0143012285693909E-01
3L_4555904_SNP C T 0.05556 11 187 0.767 9.5051330088050257E-01
3L_4556287_SNP C G 0.05528 11 188 0.2907 2.9860964197985262E-01
3L_4556290_INS TCCT T 0.06061 12 186 0.2568 2.0576827495672179E-01
3L_4556294_SNP A T 0.06566 13 185 0.39 4.5271176048077122E-01
3L_4556312_SNP T C 0.05025 10 189 0.2421 2.2997919156414592E-01
3L_4556337_SNP T G 0.07035 14 185 0.2607 2.8564971812675111E-01
3L_4556351_SNP T A 0.1378 27 169 0.1446 1.5631021285067337E-01
3L_4556358_SNP A T 0.055 11 189 0.301 3.1042290806808204E-01
3L_4556369_DEL A AATACCATGAA 0.07 14 186 0.2505 2.7445720023976961E-01
3L_4556395_SNP T A 0.06533 13 186 0.3872 4.5096272891726197E-01
3L_4556565_SNP T C 0.132 26 171 0.0006509 6.3380672364672793E-04
3L_4556656_SNP C G 0.4772 94 103 0.4301 5.1671418766646537E-01
3L_4556696_SNP T A 0.4974 95 96 0.3195 2.8392226415630861E-01
3L_4556713_SNP A C 0.05556 11 187 0.1737 1.6957049226047649E-01
3L_4556778_SNP C A 0.4947 94 96 0.6941 5.6352080598214171E-01
3L_4556796_INS T TA 0.484 91 97 0.9659 9.7175780404357914E-01
3L_4556798_SNP C A 0.4947 93 95 0.8721 8.9826818166196987E-01
3L_4556835_SNP T C 0.4667 91 104 0.9769 8.1527143474203811E-01
3L_4556888_SNP T C 0.3827 75 121 0.2632 3.5959390630407584E-01
3L_4557002_SNP T A 0.4531 87 105 0.5058 4.4621003572701101E-01
3L_4557102_SNP G A 0.4787 90 98 0.9468 8.3448067911481905E-01
3L_4557151_SNP A G 0.05641 11 184 0.5716 6.2342670417971391E-01
3L_4557362_SNP T C 0.445 85 106 0.05438 5.0340679456424897E-02
3L_4557398_SNP G T 0.4767 92 101 0.09419 8.4905021526645252E-02
3L_4557493_SNP T C 0.4845 94 100 0.09025 1.6720894199966485E-01
3L_4557534_SNP T C 0.4433 86 108 0.1799 3.1399005686774140E-01
3L_4557536_SNP T C 0.065 13 187 0.3122 2.8712201141950189E-01
3L_4557813_SNP T C 0.05025 10 189 0.5132 4.7670402712113269E-01
3L_4557877_SNP C T 0.05051 10 188 0.5164 4.8711994534918213E-01
3L_4557892_SNP G C 0.07143 14 182 0.9688 9.4980984940694424E-01
3L_4558101_SNP A G 0.06061 12 186 0.3542 3.4759595262058973E-01
3L_4558104_SNP G A 0.06091 12 185 0.358 3.5221770495839999E-01
3L_4558142_SNP T C 0.05076 10 187 0.6368 5.6523556508113781E-01
3L_4558196_SNP T A 0.05236 10 181 0.6242 5.5425777972795465E-01
3L_4558282_SNP A T 0.05155 10 184 0.6239 5.5195029169121235E-01
3L_4558287_SNP C G 0.05155 10 184 0.6284 5.5521410277549266E-01
3L_4558288_SNP C A 0.05181 10 183 0.6297 5.5579981492870845E-01
3L_4558319_SNP T C 0.0567 11 183 0.6736 6.0384027743162316E-01
3L_4558331_SNP T A 0.05102 10 186 0.5972 4.8662238555406379E-01
3L_4558334_SNP A C 0.05076 10 187 0.5981 4.8858239461878250E-01
3L_4558339_SNP A G 0.05584 11 186 0.6814 6.1155645317153273E-01
3L_4558348_SNP C T 0.05528 11 188 0.6676 6.0026550576034343E-01
3L_4558399_SNP T A 0.05528 11 188 0.571 5.3635403257629788E-01
3L_4558428_SNP T C 0.335 66 131 0.1024 9.2063175469218383E-02
3L_4558469_SNP A T 0.3299 64 130 0.0152 2.2869170871243259E-02
3L_4558529_SNP A G 0.3807 75 122 0.07711 9.6189772255060091E-02
3L_4558647_SNP C G 0.05181 10 183 0.635 8.5428593462618208E-01
3L_4558825_SNP A G 0.445 85 106 0.8017 7.2837964441398506E-01
3L_4558831_SNP C T 0.2194 43 153 0.3301 3.2514714181366788E-01
3L_4558834_SNP G A 0.3005 58 135 0.6099 5.7182606872411001E-01
3L_4558882_SNP A G 0.05584 11 186 0.3423 3.4363273574759279E-01
3L_4558946_SNP G A 0.1939 38 158 0.8259 6.2356180616947210E-01
3L_4558948_SNP A G 0.2 39 156 0.8687 6.7579573757731914E-01
3L_4558991_SNP T C 0.2551 50 146 0.2859 3.1434589049601602E-01
3L_4559040_SNP C G 0.4061 80 117 0.1713 9.0605989323134239E-02
3L_4559158_SNP G A 0.4154 81 114 0.7719 9.5763798893836316E-01
3L_4559185_SNP G C 0.3535 70 128 0.7422 7.3765516581335644E-01
3L_4559209_SNP A C 0.1 20 180 0.2906 2.9407334670443075E-01
3L_4559210_SNP C A 0.3161 61 132 0.5951 4.3880510985793264E-01
3L_4559214_SNP A T 0.4721 93 104 0.7911 5.7976039946295876E-01
3L_4559219_SNP A C 0.05556 11 187 0.6665 7.8816389400064368E-01
3L_4559238_SNP C T 0.5 96 96 0.3845 2.3053866287746805E-01
3L_4559273_SNP A G 0.1515 30 168 0.4434 3.2874431092903855E-01
3L_4559288_SNP A G 0.05051 10 188 0.5967 7.4929087921067550E-01
3L_4559310_SNP C A 0.1582 31 165 0.4747 3.8815925135658913E-01
3L_4559342_SNP A T 0.4286 81 108 0.2905 2.0740301523895344E-01
3L_4559374_SNP A G 0.1359 25 159 0.5593 4.2064259636632462E-01
3L_4559424_SNP C T 0.0663 12 169 0.1668 2.9867322406845265E-01
3L_4559425_SNP C T 0.06593 12 170 0.1739 3.0636398608844007E-01
3L_4559434_SNP T G 0.3611 65 115 0.7691 5.5693656712394513E-01
3L_4559436_SNP T A 0.3279 60 123 0.4262 3.8025751224187365E-01
3L_4559437_SNP A G 0.326 59 122 0.365 2.9086082154838433E-01
3L_4559440_SNP C A 0.06383 12 176 0.7008 8.6759877241422767E-01
3L_4559457_SNP T G 0.3676 68 117 0.5551 4.5785857778624939E-01
3L_4559587_SNP C A 0.06186 12 182 0.165 2.7048359515067100E-01
3L_4559597_SNP C A 0.4922 95 98 0.1027 1.1539899406627641E-01
3L_4559604_SNP T C 0.2216 43 151 0.1427 1.4814622038920433E-01
3L_4559627_SNP C A 0.2328 44 145 0.1802 2.5542190695770250E-01
3L_4559662_SNP T C 0.0603 12 187 0.6052 8.3282911439529239E-01
3L_4559668_SNP G A 0.201 39 155 0.5376 3.4752240951784308E-01
3L_4559688_SNP T A 0.2462 48 147 0.1411 1.4378432023225807E-01
3L_4559810_SNP A C 0.05556 11 187 0.2081 3.9635826831406229E-01
3L_4559885_SNP T G 0.1224 24 172 0.351 4.1364711181463520E-01
3L_4559979_SNP T G 0.06061 12 186 0.9468 7.9097164914628448E-01
3L_4560054_SNP C A 0.06061 12 186 0.6159 7.4924564418183481E-01
3L_4560057_SNP A T 0.06486 12 173 0.3511 5.6408375854840098E-01
3L_4560178_SNP T C 0.06154 12 183 0.496 6.7059051299355343E-01
3L_4560283_SNP A G 0.1082 21 173 0.426 4.5453719602662523E-01
3L_4560438_SNP A T 0.2256 44 151 0.3556 4.2779110944911192E-01
3L_4560519_SNP G C 0.2408 46 145 0.2106 2.5480610675864246E-01
3L_4560524_SNP T A 0.1615 31 161 0.1083 1.6000453843734019E-01
3L_4560526_SNP A T 0.1606 31 162 0.1026 1.4854638593358849E-01
3L_4560527_SNP T A 0.05556 11 187 0.4256 4.0856545504746666E-01
3L_4560532_SNP T C 0.0603 12 187 0.4935 5.9154209048380446E-01
3L_4560587_SNP A T 0.232 42 139 0.4964 5.8116545584776258E-01
3L_4560625_SNP A G 0.05528 11 188 0.3782 4.2532471387598292E-01
3L_4560668_SNP A G 0.05076 10 187 0.4938 5.1071028607134505E-01
3L_4560698_SNP T C 0.05102 10 186 0.1889 2.1985008419671848E-01
3L_4560757_SNP T G 0.08673 17 179 0.6773 7.2210039543054449E-01
3L_4560852_SNP A T 0.228 44 149 0.4746 3.6095198052892441E-01
3L_4560868_INS AA A 0.06897 12 162 0.7042 8.9479244838140548E-01
3L_4560948_DEL A AA 0.4775 85 93 0.2136 3.7468721074518363E-01
3L_4560988_SNP C A 0.3814 74 120 0.2232 3.3100931471170481E-01
3L_4561012_SNP T C 0.228 44 149 0.5034 4.4469332021308250E-01
3L_4561121_SNP C T 0.3247 63 131 0.6299 6.1328905272526835E-01
3L_4561217_SNP T G 0.3557 69 125 0.7915 9.5143232691758250E-01
3L_4561220_SNP C G 0.05102 10 186 0.6358 4.5531668424783345E-01
3L_4561228_SNP C A 0.08763 17 177 0.9303 9.0458700511683188E-01
3L_4561229_SNP G C 0.08763 17 177 0.9197 8.8792578278126799E-01
3L_4561233_SNP A T 0.08247 16 178 0.8884 6.3637281443129479E-01
3L_4561247_SNP T C 0.3385 66 129 0.3408 3.1060120390009005E-01
3L_4561259_SNP A G 0.05556 11 187 0.8478 8.9542175086417686E-01
3L_4561268_INS T TGGGGCTATACTTT 0.3351 63 125 0.4369 3.9312302962744716E-01
3L_4561274_SNP G T 0.3281 63 129 0.5051 4.8490174099089245E-01
3L_4561282_SNP C A 0.3737 71 119 0.3259 2.4380796538605076E-01
3L_4561314_SNP G A 0.1158 22 168 0.6536 6.2945373681464767E-01
3L_4561341_SNP A T 0.07407 14 175 0.5023 6.6325379334395973E-01
3L_4561421_SNP T C 0.2539 49 144 0.4789 3.8520619794329292E-01
3L_4561479_SNP C T 0.3814 74 120 0.3606 3.6878977330701923E-01
3L_4561531_SNP T C 0.4072 79 115 0.4422 3.8612364158311774E-01
3L_4561574_SNP G A 0.3299 64 130 0.504 3.7626329625073207E-01
3L_4561618_SNP C T 0.05025 10 189 0.8974 7.8164489939984683E-01
3L_4561705_SNP T A 0.08673 17 179 0.67 8.6872616361478161E-01
3L_4561758_SNP G T 0.433 84 110 0.9061 6.8738959616734796E-01
3L_4561799_SNP C T 0.3454 67 127 0.695 8.9338564535638509E-01
3L_4561805_SNP T G 0.4175 81 113 0.7594 9.7426972563001812E-01
3L_4561859_SNP T A 0.1728 33 158 0.4185 4.7636785601204723E-01
3L_4561888_SNP G A 0.08718 17 178 0.557 7.0987109079817379E-01
3L_4561900_SNP G A 0.1649 32 162 0.4464 3.1253553824652525E-01
3L_4561985_SNP T C 0.07179 14 181 0.9363 9.7449845270022861E-01
3L_4562040_SNP G A 0.1744 34 161 0.4866 4.8782447806934670E-01
3L_4562181_DEL C CGATGGGC 0.07538 15 184 0.9496 8.9552056199030972E-01
3L_4562191_INS AAAGGATTACATTTTCA A 0.06599 13 184 0.7372 6.6689869617325781E-01
3L_4562232_SNP A C 0.09043 17 171 0.9123 4.8159084587927781E-01
3L_4562263_SNP C G 0.1066 21 176 0.6626 3.6844669540419761E-01
3L_4562276_SNP T A 0.1015 20 177 0.7312 6.0749252794093400E-01
3L_4562331_SNP T C 0.09694 19 177 0.524 2.8789925686837381E-01
3L_4562410_SNP C T 0.09694 19 177 0.7363 5.7407523812292194E-01
3L_4562412_SNP A G 0.1276 25 171 0.7762 5.9064588018591579E-01
3L_4562417_SNP A G 0.1186 23 171 0.6721 5.2754213142184747E-01
3L_4562444_SNP T A 0.06566 13 185 0.5974 5.3426084283782649E-01
3L_4562462_DEL T TTGAGATAAATGTGAATTTAT 0.09091 17 170 0.6191 4.7202126003224831E-01
3L_4562530_SNP A T 0.3602 67 119 0.294 1.7499411775467577E-01
3L_4562888_SNP C T 0.09231 18 177 0.4458 4.1414529737901784E-01
3L_4562915_DEL T TATT 0.1257 24 167 0.1775 1.3593073081655382E-01
3L_4563023_SNP T C 0.1566 31 167 0.2173 2.3378260175597809E-01
3L_4563039_INS AGGTAATCAA A 0.1006 18 161 0.1627 2.8279984929024604E-01
3L_4563240_SNP C T 0.06701 13 181 0.498 5.2952852495369063E-01
3L_4563593_SNP T C 0.1919 38 160 0.4165 4.5765196660241314E-01
3L_4563613_SNP T C 0.05076 10 187 0.9127 9.6319255432914264E-01
3L_4563615_SNP T G 0.206 41 158 0.3852 4.4594319732227738E-01
3L_4563616_SNP C A 0.197 39 159 0.3692 3.7397839818004719E-01
3L_4563946_SNP T C 0.1337 25 162 0.938 8.7385619966648753E-01
3L_4563956_SNP C T 0.4278 77 103 0.3519 3.7235476657745636E-01
3L_4563963_SNP A C 0.2111 38 142 0.6126 8.6137563267457939E-01
3L_4563964_SNP T A 0.3678 64 110 0.7134 7.9962790499605751E-01
3L_4563966_SNP C G 0.3953 68 104 0.3817 3.5995893309002058E-01
3L_4563967_SNP A C 0.382 68 110 0.7531 8.4359557689262754E-01
3L_4564004_SNP A G 0.1179 23 172 0.8458 9.9354166074466355E-01
3L_4564071_SNP A T 0.1134 22 172 0.7826 7.2229997112942423E-01
3L_4564174_SNP C T 0.4103 80 115 0.7698 9.3758407323221271E-01
3L_4564259_SNP T C 0.3523 68 125 0.3723 3.5699790080819116E-01
3L_4564280_INS ATA A 0.3265 64 132 0.4357 5.0525540242821054E-01
3L_4564287_INS CCCAGTAAC C 0.1204 23 168 0.009035 4.4588272704671229E-02
3L_4564290_INS AGTAACACA A 0.1429 26 156 0.4962 6.0485788689241549E-01
3L_4564528_SNP C T 0.3698 71 121 0.6697 8.0891770316705958E-01
3L_4564571_SNP A T 0.05584 11 186 0.7473 8.7982737174840908E-01
3L_4564595_SNP G A 0.2979 56 132 0.2483 2.2548398172464124E-01
3L_4564608_DEL G GTTTTCGG 0.07614 15 182 0.2598 2.0110238809314362E-01
3L_4564625_SNP C T 0.09 18 182 0.5562 4.8956406216736348E-01
3L_4564626_SNP G A 0.08543 17 182 0.419 3.6817141067283665E-01
3L_4564649_DEL A AA 0.08122 16 181 0.5235 4.4111190135570244E-01
3L_4564802_SNP G A 0.075 15 185 0.9389 8.5740076318890368E-01
3L_4564829_SNP G T 0.2 39 156 0.5763 6.0383888503070970E-01
3L_4565120_SNP C T 0.06091 12 185 0.3224 2.9760553204580753E-01
3L_4565135_SNP C T 0.05612 11 185 0.3636 3.2863900295439641E-01
3L_4565298_SNP A C 0.2541 47 138 0.9563 8.6922821705853759E-01
3L_4565300_SNP A G 0.2581 48 138 0.9636 8.1936461294369767E-01
3L_4565304_SNP G A 0.07568 14 171 0.6016 9.9763257037740549E-01
3L_4565338_SNP G A 0.2113 41 153 0.6195 4.6386805778796969E-01
3L_4565399_SNP A G 0.1276 25 171 0.5152 4.7877922075928014E-01
3L_4565471_SNP A C 0.08 16 184 0.5741 5.2192490962283178E-01
3L_4565501_SNP A T 0.2374 47 151 0.3531 5.1029299727528443E-01
3L_4565505_SNP C A 0.2769 54 141 0.3431 4.7314252824084979E-01
3L_4565507_SNP A C 0.05051 10 188 0.9333 8.5471261538024224E-01
3L_4565524_SNP T A 0.2183 43 154 0.702 5.0748630490978874E-01
3L_4565531_SNP C A 0.3776 74 122 0.3028 3.0053131735017979E-01
3L_4565549_SNP C G 0.377 72 119 0.1927 1.7995082845568322E-01
3L_4565550_SNP C T 0.2234 44 153 0.2403 3.5006258099172449E-01
3L_4565553_SNP G C 0.2273 45 153 0.229 3.3828070276637823E-01
3L_4565556_INS AGATGG T 0.07143 14 182 0.5298 5.6698274597889609E-01
3L_4565560_INS AGCTA A 0.07143 14 182 0.5447 5.8175192544954024E-01
3L_4565576_SNP G T 0.07692 15 180 0.648 8.6124268516354319E-01
3L_4565590_SNP G A 0.103 17 148 0.9491 8.5084119124255220E-01
3L_4565597_SNP C A 0.4688 75 85 0.415 7.2531435619725348E-01
3L_4565599_DEL TTT ACAC 0.06122 12 184 0.3759 4.1054787291041162E-01
3L_4565608_SNP T C 0.06742 12 166 0.391 4.0381372367768709E-01
3L_4565609_SNP T A 0.2384 41 131 0.04401 1.1453550412337610E-01
3L_4565610_SNP C A 0.06122 12 184 0.3759 4.1054787291041162E-01
3L_4565612_SNP T A 0.06122 12 184 0.3759 4.1054787291041162E-01
3L_4565614_SNP G A 0.2346 42 137 0.07332 1.5992403448601833E-01
3L_4565616_DEL T ACAACA 0.06154 12 183 0.3763 4.0948471871865166E-01
3L_4565617_SNP C A 0.483 85 91 0.3527 5.2737089979935803E-01
3L_4565618_SNP T A 0.3296 59 120 0.07068 1.8349446601609165E-01
3L_4565623_SNP T A 0.3085 58 130 0.05196 1.6745255665929049E-01
3L_4565648_SNP A T 0.2147 41 150 0.02394 6.6558042830487968E-02
3L_4565679_SNP C A 0.2165 42 152 0.03613 7.1180431987129852E-02
3L_4565689_SNP C T 0.3978 74 112 0.9181 9.2355460262612676E-01
3L_4565697_SNP G A 0.4866 91 96 0.8957 9.5357205358154640E-01
3L_4565700_SNP G T 0.1168 23 174 0.2487 3.5879959902733538E-01
3L_4565704_SNP T G 0.4787 90 98 0.9249 9.3832277835129241E-01
3L_4565711_SNP C G 0.359 70 125 0.2 2.3971397223954305E-01
3L_4565743_SNP T G 0.06633 13 183 0.6332 6.6335737502113501E-01
3L_4565835_SNP T C 0.1179 23 172 0.1948 2.1506814297876520E-01
3L_4565924_SNP T G 0.1212 24 174 0.2976 4.6204072558110432E-01
3L_4565985_SNP A G 0.06091 12 185 0.4321 5.2569783977223883E-01
3L_4566156_SNP C T 0.1122 22 174 0.03484 6.1485014643600108E-02
3L_4566158_SNP T A 0.1128 22 173 0.04408 3.8330855693776700E-02
3L_4566163_SNP C T 0.1077 21 174 0.05325 4.3706466221333277E-02
3L_4566183_SNP C A 0.3053 58 132 0.1739 2.9113408867559609E-01
3L_4566194_SNP G T 0.09794 19 175 0.01692 2.9101279623533951E-02
3L_4566406_SNP G A 0.4734 89 99 0.007904 3.1948851919759172E-02
3L_4566441_SNP C T 0.3717 71 120 0.01133 6.8714911110705004E-02
3L_4566442_SNP G A 0.3717 71 120 0.01171 5.4850729100477925E-02
3L_4566576_SNP A G 0.3969 77 117 0.08821 1.4416990220559156E-01
3L_4566580_DEL G GTAACATGTATTG 0.09645 19 178 0.005453 4.0317880812121140E-03
3L_4566603_SNP A G 0.101 20 178 0.01861 1.6869972985133895E-02
3L_4566614_SNP G T 0.09744 19 176 0.2116 5.6583155696829146E-01
3L_4566625_SNP A T 0.1207 21 153 0.2659 2.2320282079254561E-01
3L_4566628_SNP A G 0.09744 19 176 0.2479 2.3681540580715932E-01
3L_4566717_SNP G A 0.342 66 127 0.3601 6.6623939861211179E-01
3L_4566719_SNP G C 0.3538 69 126 0.3731 7.1589017955830858E-01
3L_4566765_SNP G A 0.375 72 120 0.384 6.9442945792819066E-01
3L_4566775_SNP G C 0.1031 20 174 0.3006 6.9486813640883094E-01
3L_4566825_SNP C G 0.3757 71 118 0.4257 6.6502191796256160E-01
3L_4566831_SNP A G 0.1015 20 177 0.2156 3.4512609035738884E-01
3L_4566849_SNP G C 0.3704 70 119 0.3941 6.2069508389396078E-01
3L_4566869_SNP A G 0.4945 90 92 0.8788 9.8319443134313156E-01
3L_4566880_SNP C T 0.4944 88 90 0.9064 8.8653534815426416E-01
3L_4566916_SNP C A 0.3834 74 119 0.4449 7.2528881037582305E-01
3L_4566958_SNP A G 0.3834 74 119 0.4537 6.3391840098995922E-01
3L_4566986_SNP C G 0.4974 94 95 0.8208 9.6606828282123725E-01
3L_4567137_SNP A T 0.06186 12 182 0.5373 7.2426617306746532E-01
3L_4567166_SNP G A 0.05051 10 188 0.5331 3.4142467236812291E-01
3L_4567169_SNP A C 0.06154 12 183 0.5722 7.2825967950058845E-01
3L_4567350_SNP A G 0.1071 21 175 0.1977 2.5983371392331067E-01
3L_4567359_SNP C T 0.2656 51 141 0.2409 4.6356721976804804E-01
3L_4567364_SNP T C 0.4899 97 101 0.1941 4.6343834234164238E-01
3L_4567422_SNP G T 0.3817 71 115 0.1524 4.9069960205908603E-01
3L_4567435_SNP G A 0.1223 23 165 0.09154 1.5357619122598121E-01
3L_4567437_SNP G A 0.2514 46 137 0.6372 9.9957002083979396E-01
3L_4567464_SNP T C 0.05102 10 186 0.8945 9.4502621267273890E-01
3L_4567597_SNP A C 0.05641 11 184 0.3027 4.8612039401600760E-01
3L_4567648_SNP A T 0.3535 70 128 0.2801 3.1065937491797280E-01
3L_4567649_SNP T A 0.3535 70 128 0.2881 3.1553376715568215E-01
3L_4567694_SNP C T 0.3535 70 128 0.2817 2.8520995932139326E-01
3L_4568104_SNP C T 0.09645 19 178 0.865 7.8453091735642477E-01
3L_4568194_SNP C T 0.08081 16 182 0.2131 3.4089483310147428E-01
3L_4568357_SNP T C 0.2947 56 134 0.4277 5.7596458312299026E-01
3L_4568417_SNP G A 0.07614 15 182 0.9604 8.8055944784813378E-01
3L_4568418_SNP G C 0.07692 15 180 0.9983 9.1591873975143845E-01
3L_4568420_SNP A G 0.06154 12 183 0.9972 5.4371198270535293E-01
3L_4568493_SNP C T 0.4819 93 100 0.7938 8.0860395540327923E-01
3L_4568563_SNP C T 0.4815 91 98 0.7419 9.4615983435303452E-01
3L_4568740_SNP A G 0.2435 47 146 0.2045 2.6723829497817120E-01
3L_4568808_SNP G A 0.2273 45 153 0.2156 3.2167556854593382E-01
3L_4568824_SNP T C 0.2165 42 152 0.09369 1.3589118498409714E-01
3L_4568851_SNP T C 0.07692 15 180 0.2315 3.1319218340743238E-01
3L_4568875_SNP A G 0.09744 19 176 0.2294 2.9046825427123757E-01
3L_4568953_DEL G GCACCATCG 0.3402 66 128 0.8683 8.7992260049474325E-01
3L_4568964_SNP C G 0.3402 66 128 0.9209 8.4734152465706281E-01
3L_4568985_SNP A C 0.08081 16 182 0.6193 7.5725700984490452E-01
3L_4568996_SNP A G 0.075 15 185 0.3991 3.2992844584084235E-01
3L_4568997_SNP C G 0.4136 79 112 0.2401 3.7617408744827385E-01
3L_4569041_DEL G GT 0.06061 12 186 0.4919 4.0624381288369427E-01
3L_4569058_SNP G C 0.2969 57 135 0.2151 2.8479420777812203E-01
3L_4569098_SNP T C 0.288 55 136 0.08425 5.4178522006478658E-02
3L_4569111_SNP A T 0.1015 20 177 0.6569 6.5866360407298208E-01
3L_4569113_DEL G GA 0.102 20 176 0.6969 6.5059392252626491E-01
3L_4569113_SNP C G 0.4012 67 100 0.7796 8.6632821726346720E-01
3L_4569141_SNP T A 0.3927 75 116 0.8307 9.8903714141062282E-01
3L_4569226_SNP A G 0.4031 79 117 0.8317 7.9258998600127617E-01
3L_4569250_SNP C A 0.4041 78 115 0.9045 8.4512122212324026E-01
3L_4569281_SNP A G 0.3128 61 134 0.8957 7.0288252280844299E-01
3L_4569287_SNP C T 0.06091 12 185 0.002057 4.3889318128206931E-03
3L_4569289_SNP C T 0.1451 28 165 0.8712 7.3906828058280771E-01
3L_4569510_SNP T C 0.1218 24 173 0.6223 9.5266085315775950E-01
3L_4569685_SNP A T 0.2618 50 141 0.04403 6.2249764536844658E-02
3L_4569687_SNP T C 0.2154 42 153 0.7342 4.5926532921193841E-01
3L_4569796_DEL T TG 0.4769 93 102 0.3307 4.0915822330759777E-01
3L_4569919_SNP T G 0.09184 18 178 0.5024 4.4371740935327642E-01
3L_4569926_SNP C T 0.4921 94 97 0.02257 3.8218226601171870E-02
3L_4569948_SNP A C 0.05155 10 184 0.4991 3.8544062024111136E-01
3L_4570087_SNP T G 0.05556 11 187 0.4154 3.2416699268548776E-01
3L_4570088_SNP T C 0.2551 50 146 0.06561 5.6100531793055415E-02
3L_4570138_SNP T C 0.4667 91 104 0.01335 2.9021340172161049E-02
3L_4570198_INS TT T 0.2432 45 140 0.2109 4.0924329108255642E-01
3L_4570209_SNP C T 0.05128 10 185 0.9532 8.2746678924575123E-01
3L_4570210_SNP A C 0.2275 43 146 0.08584 7.6816994454964913E-02
3L_4570230_SNP T C 0.05641 11 184 0.8051 6.2044484647030507E-01
3L_4570249_SNP A T 0.2245 44 152 0.4822 8.5870795570019876E-01
3L_4570261_SNP T A 0.3763 73 121 0.1524 2.1032837545775596E-01
3L_4570272_SNP T C 0.4124 80 114 0.03824 1.3362105799020596E-01
3L_4570304_SNP T G 0.3568 66 119 0.1511 1.3344378078279695E-01
3L_4570357_SNP A G 0.4133 81 115 0.02227 4.5712873245050363E-02
3L_4570414_SNP G A 0.06566 13 185 0.4222 3.7535804001864093E-01
3L_4570429_SNP C G 0.2718 53 142 0.000898 4.0068984583535886E-03
3L_4570434_SNP C T 0.2741 54 143 0.0009572 5.6922030553422003E-03
3L_4570464_SNP C T 0.1846 36 159 0.5883 6.5038950999823297E-01
3L_4570489_SNP T G 0.2784 54 140 0.004188 1.3709863778706565E-02
3L_4570499_SNP T C 0.269 53 144 0.001118 5.6039115277173616E-03
3L_4570500_SNP T C 0.1134 22 172 0.8329 8.0118470767095162E-01
3L_4570642_SNP G A 0.06599 13 184 0.01328 2.5333700087783725E-02
3L_4570664_SNP C T 0.06599 13 184 0.01378 2.6339197353739865E-02
3L_4570734_SNP A G 0.05102 10 186 0.001352 4.6743897187393009E-03
3L_4570757_SNP A C 0.0567 11 183 0.002855 2.2174266517976026E-03
3L_4570842_SNP C A 0.1503 29 164 0.3383 4.2342201506831723E-01
3L_4570853_INS AGCA A 0.4483 78 96 0.005819 1.5327986876351932E-02
3L_4570957_SNP C G 0.05641 11 184 0.4438 1.5372901657746196E-01
3L_4571114_DEL C CGGTC 0.1374 25 157 0.9913 6.0577130401621915E-01
3L_4571126_DEL C CCG 0.1146 22 170 0.9032 7.5744714699470106E-01
3L_4571267_SNP C A 0.2359 46 149 0.1995 2.2744949158938144E-01
3L_4571270_SNP G A 0.1224 24 172 0.3451 4.8946654174582604E-01
3L_4571282_SNP C T 0.1168 23 174 0.3957 5.5002931881919759E-01
3L_4571285_SNP T A 0.228 44 149 0.1809 2.1136873334128037E-01
3L_4571303_SNP A T 0.232 45 149 0.1688 1.9796210423732730E-01
3L_4571304_SNP A T 0.2304 44 147 0.2491 3.7452487440157567E-01
3L_4571319_SNP A T 0.2371 46 148 0.123 1.4839830437245860E-01
3L_4571345_SNP T C 0.3473 58 109 0.3908 4.7797463553020647E-01
3L_4571347_SNP G T 0.2199 42 149 0.1134 1.0663421060615097E-01
3L_4571349_SNP G C 0.4433 86 108 0.9033 9.7350450055721915E-01
3L_4571353_SNP G A 0.4381 85 109 0.8236 9.4075457104162996E-01
3L_4571354_SNP T A 0.2383 46 147 0.1916 1.7196125317725852E-01
3L_4571358_SNP T C 0.4145 80 113 0.945 8.1801751277830792E-01
3L_4571360_SNP A T 0.241 47 148 0.1311 1.2571807575719318E-01
3L_4571365_SNP C T 0.1762 34 159 0.153 2.3213871128598218E-01
3L_4571447_SNP T C 0.3196 62 132 0.2462 2.8487214999462618E-01
3L_4571481_SNP G A 0.08205 16 179 0.4577 2.6113468707307730E-01
3L_4571679_SNP T C 0.1244 24 169 0.1932 1.7607182812816591E-01
3L_4571695_SNP T C 0.1503 29 164 0.1875 2.6220303238932985E-01
3L_4571732_SNP C T 0.1134 22 172 0.2834 4.5620990099580472E-01
3L_4571743_SNP G T 0.1263 24 166 0.1824 2.5226044059304809E-01
3L_4571870_SNP A G 0.06599 13 184 0.1768 8.3991388344868301E-02
3L_4571933_SNP T A 0.115 23 177 0.342 3.8244105844305532E-01
3L_4571980_SNP T C 0.1 20 180 0.1832 3.1082744175196098E-01
3L_4572004_SNP A C 0.3333 66 132 0.05657 8.6557010751980967E-02
3L_4572006_SNP C T 0.3317 66 133 0.06259 9.4297690054305994E-02
3L_4572019_SNP T C 0.07071 14 184 0.8513 9.4549569070833073E-01
3L_4572051_SNP A G 0.185 32 141 0.4626 5.2267591463215157E-01
3L_4572081_SNP A C 0.115 23 177 0.5316 6.7349918760585881E-01
3L_4572105_SNP C T 0.07576 15 183 0.4845 4.6560810292391330E-01
3L_4572191_SNP T C 0.1354 26 166 0.9587 6.2352955940848753E-01
3L_4572220_SNP C T 0.3641 67 117 0.08665 8.5790973168046181E-02
3L_4572252_SNP T C 0.1598 31 163 0.4017 3.3028341724217292E-01
3L_4572319_SNP C T 0.3093 60 134 0.1129 1.8325635700907006E-01
3L_4572351_SNP T C 0.2256 44 151 0.2628 3.4196568381561632E-01
3L_4572380_SNP C A 0.07107 14 183 0.8368 8.6417021096588154E-01
3L_4572391_SNP T A 0.3542 68 124 0.0236 4.7274823420821205E-02
3L_4572439_SNP C G 0.0804 16 183 0.4448 5.2906740020122900E-01
3L_4572459_SNP C G 0.3169 58 125 0.0595 9.7897236682572220E-02
3L_4572491_SNP A C 0.3069 58 131 0.09291 1.4257812531072900E-01
3L_4572503_SNP C A 0.2751 52 137 0.2161 3.5858867974269326E-01
3L_4572505_SNP T G 0.2723 52 139 0.1983 3.0463756183346535E-01
3L_4572539_SNP C A 0.2723 52 139 0.1663 1.7230875985953453E-01
3L_4572549_SNP C T 0.3037 58 133 0.07959 1.2904184109354022E-01
3L_4572590_SNP A G 0.1354 26 166 0.0816 7.5925425217586259E-02
3L_4572708_SNP C A 0.3191 60 128 0.04832 4.9242533440470679E-02
3L_4573011_SNP G A 0.4199 76 105 0.4775 3.5441852687921016E-01
3L_4573017_SNP G A 0.3299 64 130 0.5065 3.1472599911983989E-01
3L_4573026_SNP G A 0.3418 67 129 0.4998 3.3957498528954511E-01
3L_4573043_SNP T A 0.3782 73 120 0.287 1.8534765036316569E-01
3L_4573046_SNP C A 0.3264 63 130 0.4543 2.4011492541500790E-01
3L_4573062_INS C CGTCC 0.4894 92 96 0.4424 4.1077572710817056E-01
3L_4573156_SNP A G 0.2602 51 145 0.8716 9.0926105754349107E-01
3L_4573180_SNP C A 0.4256 83 112 0.7462 8.9321066214164224E-01
3L_4573181_SNP A C 0.1503 29 164 0.6833 9.7099645900497766E-01
3L_4573191_SNP G T 0.3026 59 136 0.8784 9.0119428897181453E-01
3L_4573217_SNP A T 0.2766 52 136 0.9701 9.4115335566832947E-01
3L_4573226_SNP C A 0.2772 51 133 0.9703 9.8999687101629574E-01
3L_4573274_SNP A C 0.4249 82 111 0.9898 7.9168207307346827E-01
3L_4573319_DEL C CC 0.3989 75 113 0.5816 6.1875748554927856E-01
3L_4573334_SNP C A 0.255 51 149 0.9457 9.8743985396598766E-01
3L_4573385_SNP A T 0.0733 14 177 0.8472 4.8789419228181807E-01
3L_4573389_SNP T C 0.4072 79 115 0.9515 8.7334153187184738E-01
3L_4573390_SNP C T 0.401 77 115 0.8671 8.6284507631676755E-01
3L_4573393_SNP C T 0.06 12 188 0.4591 3.6262193109035024E-01
3L_4573406_SNP A G 0.055 11 189 0.5761 6.5796996194989488E-01
3L_4573415_SNP T C 0.3825 70 113 0.9833 9.6475289809785847E-01
3L_4573598_SNP C T 0.3351 65 129 0.7721 7.3978730235910239E-01
3L_4573713_SNP T C 0.1869 37 161 0.125 2.0883067618826012E-01
3L_4573725_SNP T C 0.3909 77 120 0.4455 5.2720870083685312E-01
3L_4573726_SNP A C 0.1744 34 161 0.07387 1.1477088876301167E-01
3L_4573734_SNP A G 0.1888 37 159 0.1261 2.0630574649246325E-01
3L_4573740_SNP C T 0.2234 44 153 0.3265 4.2659933559633501E-01
3L_4573783_SNP G T 0.2947 56 134 0.8697 8.5963832170333976E-01
3L_4573796_SNP A G 0.3958 76 116 0.425 4.8718037024358218E-01
3L_4573797_SNP T G 0.4845 94 100 0.2686 3.4502062623055518E-01
3L_4573898_SNP T G 0.3571 70 126 0.5205 6.2481677804060776E-01
3L_4573936_INS GCT G 0.3651 69 120 0.867 6.1344959562136114E-01
3L_4573938_SNP C T 0.05612 11 185 0.5198 4.0492618221447207E-01
3L_4573968_SNP C T 0.3897 76 119 0.2582 1.9158440448378422E-01
3L_4573981_SNP C T 0.3673 72 124 0.2288 2.9450143215852698E-01
3L_4573986_SNP T A 0.05181 10 183 0.3661 1.9222751756738965E-01
3L_4574038_SNP T G 0.4031 79 117 0.1549 1.5769384819238608E-01
3L_4574094_SNP G A 0.4141 82 116 0.9462 8.9654862439628102E-01
3L_4574149_SNP T C 0.4249 82 111 0.8515 7.8448940240124732E-01
3L_4574208_SNP G A 0.4467 88 109 0.5272 6.7061575733789336E-01
3L_4574510_SNP G A 0.07576 15 183 0.7542 9.8027868175871302E-01
3L_4574576_SNP A T 0.3938 76 117 0.5687 6.7589988307619620E-01
3L_4574768_DEL A AA 0.05155 10 184 0.7057 7.2775088325410264E-01
3L_4574780_SNP C G 0.05025 10 189 0.7955 8.9585070741250605E-01
3L_4574792_SNP T C 0.4792 92 100 0.3346 5.5310308548579301E-01
3L_4574805_SNP T A 0.4745 93 103 0.3806 6.2722035892266814E-01
3L_4575277_SNP T C 0.08763 17 177 0.1456 2.7289148122215179E-01
3L_4575616_SNP A G 0.3299 64 130 0.3753 2.9635683262318258E-01
3L_4575706_SNP T A 0.3196 62 132 0.2454 1.4078687333257012E-01
3L_4575721_SNP G A 0.3231 63 132 0.2802 2.2782196057394977E-01
3L_4575776_SNP A G 0.2723 52 139 0.8433 8.7497035332706763E-01
3L_4575785_SNP G T 0.299 58 136 0.0968 8.1273175538168971E-02
3L_4576054_SNP T G 0.3385 65 127 0.7112 7.0846804438868971E-01
3L_4576300_SNP A G 0.4516 84 102 0.2365 1.7739467504514650E-01
3L_4576309_SNP G C 0.4615 84 98 0.2234 1.9049429400872497E-01
3L_4576514_SNP C A 0.1989 37 149 0.7662 6.9380951068075325E-01
3L_4576516_DEL C CG 0.1768 32 149 0.9272 8.8545345597934599E-01
3L_4576543_SNP A T 0.3385 66 129 0.9845 8.8334600115163586E-01
3L_4576572_SNP C T 0.3316 63 127 0.8252 6.7201922838944839E-01
3L_4576588_SNP A T 0.2347 46 150 0.2343 2.1751952924334295E-01
3L_4576608_SNP C G 0.0829 16 177 0.4754 5.8349892925053626E-01
3L_4576693_SNP A G 0.3842 73 117 0.2743 3.0096640508951433E-01
3L_4576703_SNP G A 0.4381 85 109 0.2533 2.6456550626913400E-01
3L_4576709_DEL T TCC 0.3438 66 126 0.05786 6.2288644167107485E-02
3L_4576778_SNP G C 0.127 24 165 0.0879 7.2066100042512155E-02
3L_4576803_SNP C G 0.133 25 163 0.07301 5.4360141440717324E-02
3L_4576820_SNP A G 0.1283 24 163 0.1251 9.8095182241550005E-02
3L_4576831_SNP C A 0.1058 20 169 0.5961 5.2204836664680787E-01
3L_4576873_SNP G A 0.08163 16 180 0.0738 6.8980381259606788E-02
3L_4576968_SNP T C 0.09845 19 174 0.5891 4.3889886089234398E-01
3L_4577011_SNP G T 0.09184 18 178 0.7338 6.0901533813789455E-01
3L_4577015_SNP A G 0.1055 21 178 0.4256 3.2930997125004913E-01
3L_4577018_SNP A G 0.2626 52 146 0.5144 6.5935670761755483E-01
3L_4577026_SNP G C 0.1036 20 173 0.5664 4.3282377244396242E-01
3L_4577060_SNP T C 0.101 20 178 0.5835 4.7905498978813243E-01
3L_4577273_SNP T G 0.08586 17 181 0.1858 1.7077066781041084E-01
3L_4577552_SNP C A 0.3627 70 123 0.8858 9.5482210434310810E-01
3L_4577688_DEL TTT T 0.09524 18 171 0.3 2.1318140551957832E-01
3L_4578140_SNP A G 0.1856 36 158 0.9544 8.6173562597304665E-01
3L_4578246_SNP C A 0.1717 34 164 0.8879 8.8540778736661718E-01
3L_4578312_SNP C G 0.2932 56 135 0.9652 6.4979321505713328E-01
3L_4578620_DEL G GG 0.4745 93 103 0.1904 2.1017981257880958E-01
3L_4578815_SNP C T 0.05528 11 188 0.9594 9.7384918362353945E-01
3L_4578857_SNP T C 0.4974 96 97 0.3316 3.6560738600902543E-01
3L_4578899_SNP C T 0.0603 12 187 0.9353 9.2345371841189461E-01
3L_4578923_SNP G T 0.2713 51 137 0.8784 9.3097748940643665E-01
3L_4578969_SNP C T 0.349 67 125 0.8181 8.3288803360614017E-01
3L_4579202_SNP T A 0.383 72 116 0.8296 9.8619750267875150E-01
3L_4579211_SNP G T 0.3548 66 120 0.9605 8.3654554412046245E-01
3L_4579233_INS TG T 0.3476 65 122 0.8885 9.4266789285674635E-01
3L_4579243_SNP C G 0.3947 75 115 0.6248 6.5109754033677392E-01
3L_4579246_SNP C A 0.3834 74 119 0.7829 9.9959962377869616E-01
3L_4579250_SNP T A 0.3789 72 118 0.9108 8.6463381478990331E-01
3L_4579262_DEL T TT 0.3446 61 116 0.5069 5.7379228762800616E-01
3L_4579330_SNP T A 0.3485 69 129 0.8239 7.4562719655390430E-01
3L_4579529_SNP C T 0.3862 73 116 0.5911 6.9896933111139092E-01
3L_4579749_SNP G T 0.1128 22 173 0.3598 4.9975655730923607E-01
3L_4579762_SNP C T 0.1457 29 170 0.1206 7.0069299069330557E-02
3L_4579796_SNP C T 0.1692 33 162 0.5849 6.6995110362802168E-01
3L_4579857_SNP G A 0.1856 36 158 0.09651 8.8479449722746684E-02
3L_4579867_DEL A GATATTC 0.0829 16 177 0.6357 8.2844580726866768E-01
3L_4579889_SNP T C 0.09231 18 177 0.9729 9.2104917931252961E-01
3L_4579893_SNP T C 0.09231 18 177 0.9729 9.2104917931252961E-01
3L_4579929_SNP G A 0.1598 31 163 0.98 9.5198443511601716E-01
3L_4579943_SNP C G 0.1959 38 156 0.2431 1.9903596830496906E-01
3L_4579953_SNP A G 0.366 71 123 0.2374 3.2370384831142407E-01
3L_4579994_SNP C G 0.1939 38 158 0.2843 3.7441849026817364E-01
3L_4580000_SNP C T 0.055 11 189 0.8609 9.0124130539277891E-01
3L_4580006_SNP G T 0.1888 37 159 0.3947 5.3529534985935934E-01
3L_4580037_SNP C T 0.2589 51 146 0.3781 4.5444415678419892E-01
3L_4580043_SNP G A 0.201 40 159 0.2699 3.9740459595841193E-01
3L_4580171_DEL T TGGCAGTTCCGGTTCTGGT 0.1878 34 147 0.2059 3.9462227558148977E-01
3L_4580192_SNP G A 0.3472 67 126 0.3377 5.0171212816551991E-01
3L_4580346_SNP T A 0.2143 42 154 0.8569 7.5918871436847968E-01
3L_4580358_DEL T TTTAAAGCGATGCCAAGTAAAGCAGAAACCAATT 0.09574 18 170 0.0279 2.0227234881476396E-02
3L_4580364_SNP A G 0.1867 31 135 0.0582 1.2420083450231645E-01
3L_4580422_SNP T A 0.05528 11 188 0.7085 7.4453324376887742E-01
3L_4580445_SNP T G 0.1263 25 173 0.1597 2.2882579249526447E-01
3L_4580465_SNP C T 0.1378 27 169 0.08725 1.4836644957348322E-01
3L_4580470_SNP A G 0.1421 28 169 0.05127 8.2357734854882458E-02
3L_4580480_SNP C T 0.1421 28 169 0.08797 1.2981204539079760E-01
3L_4580520_SNP G A 0.3265 64 132 0.5778 7.6608476131339864E-01
3L_4580562_SNP T A 0.1457 29 170 0.1355 2.4433001964225476E-01
3L_4580626_SNP T C 0.3231 63 132 0.601 8.6483096514031166E-01
3L_4580700_SNP C T 0.3026 59 136 0.4564 6.3044657224762368E-01
3L_4580949_SNP T A 0.3368 65 128 0.7266 9.0228359624291499E-01
3L_4581084_SNP A C 0.3927 75 116 0.6868 7.7370600059558337E-01
3L_4581087_SNP T C 0.05376 10 176 0.7024 6.7809129664793821E-01
3L_4581565_SNP C T 0.05051 10 188 0.559 4.3691060869924347E-01
3L_4581675_SNP T A 0.05528 11 188 0.7893 8.0239541479561760E-01
3L_4581864_SNP T C 0.05641 11 184 0.7048 7.3707269793988495E-01
3L_4582114_DEL T TT 0.07812 15 177 0.9977 5.5761005509815043E-01
3L_4582116_SNP A G 0.2843 56 141 0.1847 2.8576599615417642E-01
3L_4582238_INS AA A 0.3011 56 130 0.09785 3.3280790821797346E-01
3L_4582301_SNP T C 0.2893 57 140 0.2009 2.7510752144536033E-01
3L_4582488_SNP A C 0.1015 20 177 0.04574 6.7651764061751288E-02
3L_4582508_SNP T A 0.2887 56 138 0.122 2.0455054410795070E-01
3L_4582676_SNP A G 0.206 41 158 0.79 9.1651326391006904E-01
3L_4582738_SNP T C 0.206 41 158 0.9832 8.9635676246349583E-01
3L_4582739_SNP T C 0.206 41 158 0.9329 7.9448822312746981E-01
3L_4582789_SNP G A 0.201 39 155 0.5742 7.7917767928313919E-01
3L_4582998_SNP T A 0.373 69 116 0.6102 9.4057492479408467E-01
3L_4583066_SNP A C 0.3315 60 121 0.3999 3.1040452550691555E-01
3L_4583122_SNP T A 0.05102 10 186 0.7904 7.7824038692577679E-01
3L_4583265_SNP T C 0.3089 59 132 0.3656 3.8621598608467012E-01
3L_4583331_DEL A TG 0.3037 58 133 0.2588 1.7807425406424615E-01
3L_4583374_DEL A ACACGGAATATAA 0.0829 16 177 0.9292 5.2329095952376847E-01
3L_4584015_SNP T A 0.4293 82 109 0.1608 2.7007700050781414E-01
3L_4584100_SNP C A 0.3989 75 113 0.546 7.4132871282143720E-01
3L_4584101_SNP C T 0.199 38 153 0.8655 8.0146114261953416E-01
3L_4584114_MNP TCA CTC 0.4041 78 115 0.4201 4.3724571880884244E-01
3L_4584118_DEL G GTTGTA 0.401 77 115 0.4462 4.7628217633978187E-01
3L_4584125_SNP A T 0.4031 77 114 0.49 5.5120712936792238E-01
3L_4584127_SNP A G 0.4051 79 116 0.3956 4.2156290772589189E-01
3L_4584130_SNP T A 0.4041 78 115 0.4121 4.5528699612533652E-01
3L_4584131_SNP T G 0.4105 78 112 0.5614 5.5838878352726862E-01
3L_4584134_SNP G A 0.4021 78 116 0.488 5.3957072623185720E-01
3L_4584135_SNP T G 0.3938 76 117 0.3724 4.0036787417696706E-01
3L_4584139_MNP GTCCT AGGAC 0.401 77 115 0.4973 5.4706143387264672E-01
3L_4584154_SNP A G 0.3969 77 117 0.4382 4.8628860941473662E-01
3L_4584180_SNP A G 0.2694 52 141 0.1762 2.6235281516993181E-01
3L_4584323_DEL GC ATA 0.1967 36 147 0.03212 1.5460703774617283E-02
3L_4584327_SNP A C 0.2222 42 147 0.09253 1.7822240470823547E-01
3L_4584499_SNP T C 0.05641 11 184 0.9819 8.9713313614865442E-01
3L_4584604_SNP T C 0.07692 15 180 0.3515 5.9116484617699905E-01
3L_4584666_SNP A G 0.1122 22 174 0.5849 6.6740216533048735E-01
3L_4584733_SNP T G 0.06122 12 184 0.7437 6.8842573102924387E-01
3L_4584762_SNP G A 0.2969 57 135 0.8467 7.9993186649614667E-01
3L_4584788_SNP A C 0.06842 13 177 0.803 7.5638529762013174E-01
3L_4584802_SNP A G 0.1212 24 174 0.6659 7.3038462621339417E-01
3L_4584807_SNP T C 0.1823 35 157 0.7188 7.4487024091058029E-01
3L_4584831_SNP C G 0.06566 13 185 0.7178 6.6465008966687089E-01
3L_4584886_SNP C G 0.3866 75 119 0.892 7.0607478673180746E-01
3L_4584938_SNP C A 0.08205 16 179 0.7262 8.7856619066856345E-01
3L_4584969_SNP T C 0.05 10 190 0.9733 9.9679637267359089E-01
3L_4585034_SNP C A 0.3351 65 129 0.2608 1.8161320956235150E-01
3L_4585096_SNP A G 0.05556 11 187 0.4657 5.8767621110161361E-01
3L_4585632_SNP C T 0.2211 42 148 0.7334 6.6602386145176007E-01
3L_4585682_SNP A T 0.1186 23 171 0.8537 9.3166104835128538E-01
3L_4585723_SNP A T 0.1744 34 161 0.247 2.0989022244140876E-01
3L_4585752_SNP C G 0.134 26 168 0.3219 2.6199675454690152E-01
3L_4585795_SNP C T 0.05025 10 189 0.5384 5.1136641544116135E-01
3L_4585810_SNP T A 0.1546 30 164 0.3454 2.8381303003410374E-01
3L_4585885_SNP T C 0.4516 84 102 0.7729 6.2530722613834677E-01
3L_4585987_SNP T G 0.1192 23 170 0.4254 4.2189337351638145E-01
3L_4586098_SNP G A 0.1205 20 146 0.2519 1.8843408239775117E-01
3L_4586178_SNP A G 0.134 26 168 0.1241 7.2356321051794098E-02
3L_4586293_SNP C T 0.1531 30 166 0.7939 8.6315696949088105E-01
3L_4586828_SNP C A 0.1077 21 174 0.8177 7.0465880188737007E-01
3L_4586917_SNP A G 0.4323 83 109 0.9272 9.0782107226933939E-01
3L_4586927_SNP G A 0.4352 84 109 0.7685 6.0396968612300683E-01
3L_4586928_SNP A T 0.1786 35 161 0.6051 6.3695631101249872E-01
3L_4586930_SNP G A 0.1777 35 162 0.7245 7.3396332183576407E-01
3L_4586932_SNP C G 0.4375 84 108 0.7797 7.6881715529829642E-01
3L_4586949_SNP C T 0.4388 86 110 0.9184 8.9431441496316844E-01
3L_4586956_SNP T A 0.2308 45 150 0.6292 7.4391917482873937E-01
3L_4586963_SNP G A 0.228 44 149 0.656 7.6888288338826216E-01
3L_4586970_DEL A TAACT 0.2371 46 148 0.6579 7.9521308055032047E-01
3L_4586982_SNP G A 0.228 44 149 0.6798 8.4839763332775020E-01
3L_4586983_SNP A G 0.228 44 149 0.7561 9.1207331751796705E-01
3L_4586988_SNP C G 0.4124 80 114 0.9118 8.6460838211375968E-01
3L_4586991_SNP A G 0.1624 32 165 0.941 8.9841252536647331E-01
3L_4586997_DEL A CT 0.1582 31 165 0.9296 9.1018339223618905E-01
3L_4586997_SNP A C 0.2963 48 114 0.8282 8.5161551433215166E-01
3L_4586998_SNP A T 0.2963 48 114 0.8282 8.5161551433215166E-01
3L_4587000_SNP T A 0.2332 45 148 0.7812 9.6893058949352129E-01
3L_4587001_SNP T A 0.284 46 116 0.6788 7.2330357302721593E-01
3L_4587010_SNP C T 0.2228 43 150 0.6132 7.5861267477573135E-01
3L_4587014_SNP G A 0.4124 80 114 0.7898 7.2585929143852290E-01
3L_4587029_SNP C T 0.1633 32 164 0.9511 8.8777733623912669E-01
3L_4587032_SNP C A 0.4115 79 113 0.8468 8.0012285610196554E-01
3L_4587043_DEL A AA 0.1624 32 165 0.941 8.9841252536647331E-01
3L_4587048_SNP A T 0.1616 32 166 0.8933 9.4922546136734531E-01
3L_4587050_SNP T G 0.1574 31 166 0.9469 7.5910746748348812E-01
3L_4587052_SNP A T 0.1658 33 166 0.8437 8.9282245330959786E-01
3L_4587053_DEL G GCTGTTTCCAACT 0.1624 32 165 0.941 8.9841252536647331E-01
3L_4587066_SNP G T 0.2383 46 147 0.7524 8.5108031171815635E-01
3L_4587068_DEL A ACAAAATTCTAATAAGGT 0.1658 33 166 0.8437 8.9282245330959786E-01
3L_4587076_SNP G C 0.2919 47 114 0.7309 6.6692580491636111E-01
3L_4587079_SNP T A 0.2919 47 114 0.7235 7.3085539546339207E-01
3L_4587093_SNP A T 0.3904 73 114 0.6521 4.9255094893053508E-01
3L_4587094_SNP C T 0.4167 80 112 0.7233 6.5671070167975010E-01
3L_4587113_SNP C T 0.4136 79 112 0.907 7.1258349517601194E-01
3L_4587124_SNP G A 0.4352 84 109 0.9311 8.7431083186659109E-01
3L_4587127_SNP G A 0.241 47 148 0.7917 8.8878018921870372E-01
3L_4587137_SNP T C 0.4124 80 114 0.8965 8.4697975391039926E-01
3L_4587140_SNP T A 0.4184 82 114 0.8778 8.2948213565197404E-01
3L_4587156_SNP A T 0.276 53 139 0.8583 8.7229487358596614E-01
3L_4587202_SNP A G 0.2553 48 140 0.8774 9.2600572489176425E-01
3L_4587233_SNP T C 0.08543 17 182 0.7558 6.7598024346816032E-01
3L_4587246_SNP A T 0.09137 18 179 0.8162 7.1184956254408416E-01
3L_4587249_SNP T G 0.1641 32 163 0.9283 9.6007268233135323E-01
3L_4587259_DEL T TTA 0.09091 18 180 0.8128 7.0909056391719927E-01
3L_4587266_SNP C G 0.08586 17 181 0.7671 6.9861890673933569E-01
3L_4587276_SNP A G 0.2835 55 139 0.9725 9.3898666026028499E-01
3L_4587278_SNP A G 0.05025 10 189 0.9772 9.9642214555928244E-01
3L_4587307_INS CAGCTACTTGC C 0.3915 74 115 0.9933 8.2371132985093554E-01
3L_4587315_SNP A T 0.1156 23 176 0.9728 5.3260892215026578E-01
3L_4587320_SNP T C 0.09043 17 171 0.5305 6.8724755588194852E-01
3L_4587365_SNP A G 0.2 38 152 0.3815 4.2490976969243399E-01
3L_4587378_SNP G C 0.2746 53 140 0.8329 8.2497636738161084E-01
3L_4587438_SNP C T 0.269 53 144 0.9998 6.0924899279611688E-01
3L_4587564_SNP A G 0.08247 16 178 0.7201 7.1471161626264745E-01
3L_4587687_SNP T C 0.1495 29 165 0.6464 8.9449162343717847E-01
3L_4587717_SNP A G 0.101 20 178 0.3019 2.1890055780782824E-01
3L_4587761_SNP T C 0.4103 80 115 0.3771 3.0315171766759619E-01
3L_4587813_INS T TTCATTT 0.3944 71 109 0.5873 6.5513727272634859E-01
3L_4587986_SNP G A 0.4323 83 109 0.698 6.8097809190864367E-01
3L_4588007_SNP T C 0.05051 10 188 0.4697 5.7482518516365699E-01
3L_4588042_SNP A T 0.1364 27 171 0.3896 4.6967598501378516E-01
3L_4588207_SNP T A 0.1357 27 172 0.4136 2.7611120603713912E-01
3L_4588302_DEL TT T 0.3022 55 127 0.5809 7.2589302198237626E-01
3L_4588348_SNP A G 0.285 55 138 0.7855 7.8092942571829926E-01
3L_4588358_SNP T C 0.2835 55 139 0.7752 8.4260155840466999E-01
3L_4588373_DEL CTTGTGAAGAGGAAAAC C 0.2821 55 140 0.7764 8.4480628575294092E-01
3L_4588405_SNP C G 0.2746 53 140 0.7261 8.0776639784791349E-01
3L_4588406_SNP T A 0.2798 54 139 0.5855 6.8247837992379135E-01
3L_4588414_SNP T A 0.2812 54 138 0.7637 8.3806897113639478E-01
3L_4588477_SNP A G 0.2835 55 139 0.7407 8.0238331082033476E-01
3L_4588480_SNP A T 0.2667 52 143 0.4859 4.3438425193819630E-01
3L_4588495_SNP T C 0.359 70 125 0.7402 5.7602848878646895E-01
3L_4588498_SNP G T 0.276 53 139 0.6881 7.6950324821412819E-01
3L_4588510_SNP A G 0.2798 54 139 0.6649 7.4067165071557206E-01
3L_4588537_SNP A G 0.276 53 139 0.6775 7.4570792800283758E-01
3L_4588541_SNP G A 0.3938 76 117 0.6107 4.8055110483246999E-01
3L_4588548_SNP C T 0.3016 57 132 0.502 5.9915998543653659E-01
3L_4588552_SNP T C 0.3 57 133 0.608 6.4383693424102550E-01
3L_4588554_SNP C G 0.4607 88 103 0.6983 4.9714167062789349E-01
3L_4588563_SNP G C 0.06667 13 182 0.7003 6.7525795539940126E-01
3L_4588739_SNP T G 0.2653 52 144 0.9907 8.6625320755787583E-01
3L_4588747_SNP G C 0.4227 82 112 0.5915 7.2308976250775003E-01
3L_4588775_SNP G A 0.4497 85 104 0.7487 6.0782097458261219E-01
3L_4588816_SNP G C 0.3316 64 129 0.369 4.5184794041100107E-01
3L_4589077_SNP T A 0.3168 51 110 0.03207 6.0083558631802231E-02
3L_4589113_SNP T G 0.269 53 144 0.6853 5.5110454147897447E-01
3L_4589114_SNP A G 0.2615 51 144 0.8894 7.6796348500164358E-01
3L_4589125_SNP C A 0.3698 71 121 0.9305 6.7386505622266679E-01
3L_4589182_SNP T C 0.05025 10 189 0.1422 1.4179212368903138E-01
3L_4589201_SNP T G 0.3583 67 120 0.8077 9.2726764032716813E-01
3L_4589219_SNP C T 0.3385 65 127 0.9649 9.4681937776535097E-01
3L_4589298_SNP T G 0.05051 10 188 0.3629 5.0859040743714778E-01
3L_4589328_SNP C G 0.2769 54 141 0.6145 4.9440466239009806E-01
3L_4589366_SNP A G 0.3897 76 119 0.2606 2.3549226240988985E-01
3L_4589371_SNP T C 0.4404 85 108 0.2426 2.5153840609687383E-01
3L_4589372_SNP G C 0.232 45 149 0.9421 8.6460885999124881E-01
3L_4589420_SNP C G 0.2462 48 147 0.1408 2.0107171439417282E-01
3L_4589469_SNP G A 0.2462 48 147 0.1921 1.4790413687717840E-01
3L_4589481_SNP T G 0.2423 47 147 0.2295 1.8618408847051182E-01
3L_4589482_SNP C A 0.2371 46 148 0.2312 1.9959883716518068E-01
3L_4589484_SNP A C 0.2435 47 146 0.261 3.4089845274398634E-01
3L_4589486_SNP A G 0.2292 44 148 0.1917 1.4300547383654716E-01
3L_4589500_SNP C A 0.197 39 159 0.07232 7.6463970522786931E-02
3L_4589502_SNP G A 0.1929 38 159 0.07182 8.4511643282481952E-02
3L_4589512_SNP G A 0.4769 93 102 0.5173 3.5355301815107931E-01
3L_4589536_SNP A C 0.4115 79 113 0.2407 1.8998500941257457E-01
3L_4589554_SNP T G 0.4456 86 107 0.1175 8.0873947660283274E-02
3L_4589562_DEL A GTAAATG 0.4184 82 114 0.2078 1.5539116075401027E-01
3L_4589577_SNP G T 0.4213 83 114 0.2297 1.8626828477031621E-01
3L_4589579_SNP G A 0.05102 10 186 0.06417 1.1920361116362610E-01
3L_4589583_SNP A G 0.4124 80 114 0.1995 1.4677522185812575E-01
3L_4589591_SNP T G 0.4154 81 114 0.1782 1.2721767213152479E-01
3L_4589611_SNP A T 0.4167 80 112 0.1815 1.3451033444714144E-01
3L_4589617_SNP T A 0.1031 20 174 0.6792 6.7776955166749531E-01
3L_4589631_SNP A T 0.4072 79 115 0.263 1.9995259489088268E-01
3L_4589633_SNP T G 0.4167 80 112 0.1969 1.3987029599762624E-01
3L_4589642_SNP T A 0.4734 89 99 0.06273 3.7116042570009541E-02
3L_4589668_SNP T G 0.35 63 117 0.1647 6.6906696107077543E-02
3L_4589675_SNP C T 0.4145 80 113 0.1796 1.2596765378630881E-01
3L_4589683_SNP C T 0.07071 14 184 0.6474 7.3129663766318287E-01
3L_4589687_SNP G A 0.4124 80 114 0.1897 1.3875780117561520E-01
3L_4589729_SNP T G 0.1615 31 161 0.06671 9.0914106004020834E-02
3L_4589747_SNP C G 0.1224 24 172 0.2668 2.6522169798603790E-01
3L_4589774_SNP G A 0.1737 33 157 0.5523 3.3582824053125726E-01
3L_4589776_SNP T C 0.1385 27 168 0.3696 2.7867952935102780E-01
3L_4589856_SNP T C 0.4033 73 108 0.2062 1.2763699356013103E-01
3L_4589916_SNP T G 0.1378 27 169 0.9209 9.6744126506866046E-01
3L_4589970_SNP A G 0.3613 69 122 0.5554 3.6805109415487858E-01
3L_4590073_SNP T G 0.07035 14 185 0.2947 4.5385887662674096E-01
3L_4590211_SNP A G 0.05076 10 187 0.7652 5.0032926949549594E-01
3L_4590392_SNP A C 0.3333 65 130 0.8333 7.8439598761758733E-01
3L_4590393_SNP A T 0.3299 64 130 0.7599 7.4097790019535226E-01
3L_4590403_SNP C G 0.3909 77 120 0.6698 5.8164992427759177E-01
3L_4590413_SNP T G 0.4643 91 105 0.6129 6.3165811353865342E-01
3L_4590415_SNP C T 0.2071 41 157 0.8612 8.9602018737836020E-01
3L_4590420_SNP A G 0.3198 63 134 0.6452 5.9243570702894310E-01
3L_4590454_SNP T A 0.05051 10 188 0.2887 2.6586898879242593E-01
3L_4590537_SNP A C 0.05051 10 188 0.9976 9.2094634372419604E-01
3L_4590688_SNP T C 0.06091 12 185 0.8709 8.2887219080492525E-01
3L_4590740_SNP T A 0.342 66 127 0.3414 2.9857543707035084E-01
3L_4590908_SNP G A 0.2835 55 139 0.9038 9.2370552396725936E-01
3L_4591041_SNP A G 0.3947 75 115 0.5855 6.0684862624800417E-01
3L_4591075_SNP A T 0.1728 33 158 0.8733 8.1379961873353723E-01
3L_4591093_SNP C T 0.3316 64 129 0.2637 3.5406699255646512E-01
3L_4591112_SNP C G 0.0603 12 187 0.7405 7.2654762940686690E-01
3L_4591277_SNP G T 0.1414 27 164 0.07243 3.1360733391400691E-02
3L_4591304_SNP T A 0.1376 26 163 0.1601 1.4320155150106206E-01
3L_4591314_SNP C G 0.4917 89 92 0.9321 8.9714845715797709E-01
3L_4591326_SNP C A 0.06417 12 175 0.1299 1.4284319102326948E-01
3L_4591425_SNP A T 0.3883 73 115 0.8843 8.0377620202029509E-01
3L_4591512_SNP C A 0.1622 30 155 0.01692 1.1912929713936876E-02
3L_4591617_SNP G C 0.164 31 158 0.003791 1.3381864111305986E-03
3L_4591633_INS CA C 0.4207 69 95 0.01717 7.6782683410074994E-03
3L_4591692_SNP G T 0.392 69 107 0.119 8.8836284269770971E-02
3L_4591761_SNP A G 0.3613 69 122 0.1671 1.7553348336454255E-01
3L_4591791_SNP A G 0.09694 19 177 0.7496 7.0386009421606066E-01
3L_4591976_SNP G A 0.4064 76 111 0.6321 4.4624471153944123E-01
3L_4591980_SNP T C 0.1574 31 166 0.1305 2.5597559781409107E-01
3L_4592030_DEL A AGTCGACGAAAGAA 0.07979 15 173 0.7596 6.3384981611892832E-01
3L_4592308_SNP C T 0.05914 11 175 0.7165 7.2442914660514179E-01
3L_4592320_SNP T A 0.4371 73 94 0.4128 2.9913955290810001E-01
3L_4592355_SNP T C 0.3787 64 105 0.4136 3.5013318098243218E-01
3L_4592369_SNP G C 0.4375 77 99 0.3424 3.0526690940013368E-01
3L_4592402_SNP C T 0.3588 61 109 0.1749 1.2631284491302786E-01
3L_4592413_SNP A C 0.3702 67 114 0.3315 2.5384917814086250E-01
3L_4592421_SNP T A 0.3274 55 113 0.225 1.2634647070087524E-01
3L_4592424_SNP A T 0.3657 64 111 0.1685 6.7731255490993847E-02
3L_4592623_SNP G T 0.1888 37 159 0.9464 7.7213124278779111E-01
3L_4592670_SNP A G 0.3016 57 132 0.419 4.4210692394157403E-01
3L_4592675_SNP T A 0.1436 28 167 0.3507 3.2299103063472634E-01
3L_4592676_SNP A T 0.1458 28 164 0.3826 3.6883924398176526E-01
3L_4592690_SNP A G 0.3249 64 133 0.6611 6.3132638220936466E-01
3L_4592817_SNP C G 0.06599 13 184 0.5113 4.8418182191369052E-01
3L_4592880_SNP T C 0.2 38 152 0.9859 8.2728385988040798E-01
3L_4592907_DEL T TT 0.2428 42 131 0.402 6.0483570092670613E-01
3L_4592983_SNP T C 0.3579 68 122 0.1884 2.6232092201997981E-01
3L_4593366_SNP T G 0.2923 57 138 0.8919 8.0323901543206411E-01
3L_4593393_SNP G T 0.1414 27 164 0.8051 7.9479930376160146E-01
3L_4593774_SNP G A 0.1429 28 168 0.9642 7.4349533297974735E-01
3L_4593784_DEL T CGC 0.1872 35 152 0.6653 7.8132970400119983E-01
3L_4593855_SNP A G 0.1436 28 167 0.9959 7.1761301232999197E-01
3L_4594033_DEL G GTG 0.134 26 168 0.6883 9.4029527617751207E-01
3L_4594049_SNP G A 0.1371 27 170 0.9206 8.8351410712160183E-01
3L_4594106_DEL G GATTGG 0.3846 65 104 0.1389 1.2519524881073241E-01
3L_4594142_SNP C T 0.06633 13 183 0.9177 9.8442429726638359E-01
3L_4594148_SNP T A 0.08673 17 179 0.878 9.8130104871307022E-01
3L_4594160_SNP A T 0.4084 78 113 0.1887 2.8356577494374413E-01
3L_4594198_SNP C A 0.4301 80 106 0.1746 2.8238973638102727E-01
3L_4594241_SNP T C 0.4385 82 105 0.1245 1.8430318971116610E-01
3L_4594245_SNP C T 0.3913 72 112 0.1025 1.4213663467560000E-01
3L_4594400_SNP C T 0.08333 15 165 0.7103 6.4012083164924150E-01
3L_4594704_SNP T C 0.07143 14 182 0.7916 7.6490393284907487E-01
3L_4594881_SNP T C 0.1421 28 169 0.599 7.5667673047127515E-01
3L_4594941_SNP T G 0.3421 65 125 0.5835 6.0025683417311171E-01
3L_4594950_SNP T C 0.07035 14 185 0.7217 6.4729755032409486E-01
3L_4595163_SNP C T 0.3109 60 133 0.3267 4.6950191849511136E-01
3L_4595247_SNP T G 0.3141 60 131 0.1467 2.0081316222261059E-01
3L_4595286_SNP G A 0.3282 64 131 0.6252 9.1853024491024415E-01
3L_4595293_SNP A T 0.3247 63 131 0.5915 9.9800856296167906E-01
3L_4595329_SNP A G 0.2984 57 134 0.2244 3.1387163606547341E-01
3L_4595407_SNP A G 0.2684 51 139 0.6213 7.7871719365360870E-01
3L_4595584_SNP A G 0.05556 11 187 0.8989 9.7685900413964022E-01
3L_4595664_SNP G C 0.1168 23 174 0.2532 1.9591211596066072E-01
3L_4595673_SNP A T 0.2959 58 138 0.3712 5.9578790131791148E-01
3L_4595767_SNP A G 0.2932 56 135 0.5865 4.8722926008443490E-01
3L_4595768_SNP T C 0.401 77 115 0.238 3.5380309541518995E-01
3L_4595777_SNP A G 0.2755 54 142 0.4248 4.8106721212187420E-01
3L_4595804_SNP A T 0.1376 26 163 0.9792 7.9863143510708912E-01
3L_4595837_SNP G T 0.4767 92 101 0.6822 8.2373480839285651E-01
3L_4595870_SNP A G 0.2273 45 153 0.2127 2.7664529680159566E-01
3L_4595882_SNP T C 0.1566 31 167 0.8056 6.3890400628524868E-01
3L_4595903_SNP T C 0.2296 45 151 0.8884 8.4432636069502465E-01
3L_4595912_SNP A C 0.474 91 101 0.3165 4.2554141773901955E-01
3L_4595956_SNP T A 0.08586 17 181 0.3474 4.6217686494352528E-01
3L_4596014_SNP T G 0.08205 16 179 0.2787 3.5585645656829734E-01
3L_4596042_SNP A G 0.06061 12 186 0.05186 1.1777169134359045E-01
3L_4596043_SNP G T 0.07 14 186 0.151 2.7038819691083193E-01
3L_4596053_SNP G A 0.4381 85 109 0.5543 3.7573052590988321E-01
3L_4596081_SNP A G 0.1099 21 170 0.5447 3.8402489754134617E-01
3L_4596090_SNP T C 0.1856 36 158 0.8394 8.7705827475920584E-01
3L_4596283_SNP A G 0.06061 12 186 0.05528 9.0989834184146301E-02
3L_4596284_SNP A G 0.065 13 187 0.08955 1.3251889877218515E-01
3L_4596289_SNP A T 0.4921 94 97 0.5818 4.3484528291541169E-01
3L_4596297_SNP T A 0.065 13 187 0.08955 1.3251889877218515E-01
3L_4596300_INS A AT 0.3799 68 111 0.9287 8.2592149113416025E-01
3L_4596324_SNP A G 0.2865 55 137 0.546 8.2607985202447753E-01
3L_4596337_SNP A G 0.202 40 158 0.098 1.2664616046933808E-01
3L_4596453_SNP G C 0.09231 18 177 0.9216 9.9609982184910295E-01
3L_4596471_DEL C CC 0.1026 20 175 0.5631 6.2531748824948297E-01
3L_4596510_SNP G A 0.06154 12 183 0.5927 7.4834647014771971E-01
3L_4596597_SNP T G 0.0603 12 187 0.06392 1.0084011888274946E-01
3L_4596643_SNP T A 0.065 13 187 0.08955 1.3251889877218515E-01
3L_4596716_SNP A T 0.07653 15 181 0.08056 1.1129145282524744E-01
3L_4596726_SNP T G 0.342 66 127 0.3523 2.0667390404675345E-01
3L_4596752_SNP T G 0.06091 12 185 0.0589 8.6919059050446834E-02
3L_4596770_SNP G C 0.05051 10 188 0.8074 7.7689986360750229E-01
3L_4596790_SNP C A 0.08718 17 178 0.2564 3.4537415994293663E-01
3L_4596806_SNP G A 0.4286 81 108 0.2024 1.5571076247068949E-01
3L_4596822_SNP T C 0.3802 73 119 0.4652 3.4518003348518955E-01
3L_4596886_SNP G A 0.2708 52 140 0.9406 9.8475990627661925E-01
3L_4596887_SNP G A 0.2732 53 141 0.9727 8.3545465270139585E-01
3L_4596983_INS T TGT 0.241 47 148 0.6711 9.3846171097363418E-01
3L_4596986_SNP T G 0.4611 89 104 0.2923 2.3078525145382489E-01
3L_4596987_SNP C T 0.4688 90 102 0.3807 2.9534116618202633E-01
3L_4597003_MNP GTT CGC 0.2424 48 150 0.6285 9.1874060248888911E-01
3L_4597060_SNP G C 0.1231 24 171 0.008475 1.1360697098628037E-02
3L_4597067_SNP C A 0.065 13 187 0.08955 1.3251889877218515E-01
3L_4597150_SNP T C 0.4583 88 104 0.6749 3.6666757569226893E-01
3L_4597176_SNP A G 0.4508 87 106 0.7778 4.5091566320396015E-01
3L_4597180_SNP A C 0.1282 25 170 0.3999 3.9699950539208861E-01
3L_4597182_SNP T C 0.06061 12 186 0.05933 9.5493509351403105E-02
3L_4597197_SNP A C 0.1878 37 160 0.3315 6.6400486633331735E-01
3L_4597221_SNP T C 0.1364 27 171 0.3051 3.1784916961261522E-01
3L_4597236_SNP G A 0.07 14 186 0.08955 1.4622880024177276E-01
3L_4597266_DEL A AGCCCCTGCCCTGCTGCTGGCAACTTGAAA 0.1701 33 161 0.1803 2.7225019289568730E-01
3L_4597363_SNP C T 0.3487 68 127 0.4196 2.8188731978645354E-01
3L_4597367_SNP G A 0.3782 73 120 0.2793 6.7620021540675135E-01
3L_4597418_SNP C A 0.2828 56 142 0.01576 2.6539146031299116E-02
3L_4597423_SNP G C 0.07614 15 182 0.2015 1.8436827800864308E-01
3L_4597444_SNP G A 0.2718 53 142 0.009254 1.9155611664216175E-02
3L_4597537_SNP G T 0.4235 83 113 0.8576 7.8829832267295452E-01
3L_4597615_INS TT T 0.1077 21 174 0.1859 2.0924801038134588E-01
3L_4597663_SNP A G 0.3956 72 110 0.3302 1.4975365013711406E-01
3L_4597665_SNP T C 0.3722 67 113 0.3237 1.8813871920611880E-01
3L_4597840_SNP A T 0.3613 69 122 0.5178 2.9435146648465793E-01
3L_4597869_SNP T A 0.06633 13 183 0.05017 5.8936915151873930E-02
3L_4597977_SNP C G 0.1123 21 166 0.05262 1.1197683224048083E-01
3L_4597986_SNP T C 0.09744 19 176 0.6555 4.8866361884421416E-01
3L_4597991_SNP T C 0.3545 67 122 0.3037 4.9089439139914326E-01
3L_4598003_SNP A C 0.349 67 125 0.2826 3.8309493624340962E-01
3L_4598007_DEL AAAAAAA A 0.3538 69 126 0.3211 5.3890465210072902E-01
3L_4598014_SNP T A 0.4293 82 109 0.7205 3.9229198463974757E-01
3L_4598020_SNP C A 0.3385 65 127 0.3382 5.1000584614194011E-01
3L_4598021_SNP A T 0.352 69 127 0.3216 5.3483326349248017E-01
3L_4598024_SNP G A 0.349 67 125 0.2844 4.8540519695229389E-01
3L_4598026_SNP T C 0.342 66 127 0.288 4.0166623597835360E-01
3L_4598033_SNP C T 0.3557 69 125 0.298 4.5115081984885341E-01
3L_4598063_SNP C A 0.456 88 105 0.5464 1.8338568341143890E-01
3L_4598089_SNP A G 0.3077 60 135 0.3723 7.0654099571878293E-01
3L_4598090_DEL GTAGACTA G 0.3093 60 134 0.3738 7.0592141250475882E-01
3L_4598099_DEL TA T 0.3125 60 132 0.3637 7.1006775849679615E-01
3L_4598107_SNP G A 0.3949 77 118 0.1714 6.2063070949357604E-02
3L_4598136_SNP T A 0.1641 32 163 0.6169 3.8631433833260775E-01
3L_4598147_SNP A T 0.3454 67 127 0.1489 6.0277905566425719E-02
3L_4598266_SNP G A 0.3782 73 120 0.1245 7.2383755453095666E-02
3L_4598278_SNP G A 0.3866 75 119 0.1191 8.7917737233581095E-02
3L_4598440_SNP A G 0.2751 52 137 0.8109 8.7096539550243590E-01
3L_4598450_SNP C T 0.2974 58 137 0.9605 8.4583536316359609E-01
3L_4598478_DEL T TT 0.3352 61 121 0.03579 1.6752827748912534E-02
3L_4598594_SNP A T 0.3939 78 120 0.3772 1.7996785183933717E-01
3L_4598606_SNP A G 0.4896 94 98 0.4838 2.3531001548554098E-01
3L_4598620_SNP G A 0.4974 97 98 0.2915 1.6600747210032796E-01
3L_4598638_DEL T TT 0.3407 62 120 0.4604 1.8496806662142073E-01
3L_4598722_SNP A G 0.3232 64 134 0.6474 6.3665535055670208E-01
3L_4598781_SNP A T 0.3436 67 128 0.704 6.9064900777060312E-01
3L_4598783_SNP T C 0.3436 67 128 0.7626 7.4063655577258158E-01
3L_4598834_SNP G A 0.3109 60 133 0.6026 5.7508105432750156E-01
3L_4598852_SNP C T 0.2806 55 141 0.7727 5.8929558612877120E-01
3L_4598855_SNP A C 0.2718 53 142 0.8978 6.6357459317746204E-01
3L_4598860_SNP A T 0.3196 62 132 0.6235 7.8449763073857015E-01
3L_4598962_SNP T C 0.2835 55 139 0.7946 9.6057025875089241E-01
3L_4599111_SNP G A 0.1371 27 170 0.4593 4.1062125018115880E-01
3L_4599155_SNP T C 0.1472 29 168 0.5827 5.1631411004975547E-01
3L_4599195_DEL T TCCTGTGGCTTCCTAAACGTT 0.05556 11 187 0.006644 9.5531550683942562E-03
3L_4599265_SNP A G 0.3802 73 119 0.6886 6.2710913455477213E-01
3L_4599285_SNP A C 0.09137 18 179 0.8783 7.5232429934810852E-01
3L_4599287_SNP T C 0.09596 19 179 0.8891 7.8584401781466084E-01
3L_4599327_SNP G A 0.1897 37 158 0.5025 2.8156195022124209E-01
3L_4599331_DEL C TCTT 0.4481 82 101 0.3707 3.1146665616118385E-01
3L_4599398_SNP A T 0.2194 43 153 0.5679 5.0867975222630846E-01
3L_4599434_SNP C G 0.1837 36 160 0.4717 3.4571131784878961E-01
3L_4599441_SNP G A 0.2579 49 141 0.8982 6.7760195377021026E-01
3L_4599482_SNP T C 0.05556 11 187 0.1551 2.4983728625200596E-01
3L_4599488_SNP T C 0.3155 59 128 0.4474 4.5337186653167694E-01
3L_4599509_SNP G C 0.1031 20 174 0.274 3.5319019297005261E-01
3L_4599517_SNP C T 0.3196 62 132 0.9521 8.5154198988493102E-01
3L_4599534_SNP C A 0.4709 89 100 0.8173 7.9480817049037589E-01
3L_4599546_SNP A C 0.1905 36 153 0.5766 4.1983320840142935E-01
3L_4599570_SNP A T 0.3278 59 121 0.6349 5.7969060430855501E-01
3L_4599588_SNP T G 0.06417 12 175 0.1199 1.7527685867864662E-01
3L_4599601_SNP A T 0.06349 12 177 0.01452 1.9275971403733907E-02
3L_4599642_SNP G A 0.4813 90 97 0.3556 3.0259516035324441E-01
3L_4599646_SNP T C 0.171 33 160 0.6412 5.3588595352872082E-01
3L_4599729_SNP A G 0.05556 11 187 0.01598 2.2054601784335912E-02
3L_4599818_SNP C T 0.1487 29 166 0.6176 6.4091052681487637E-01
3L_4599823_DEL G GG 0.1538 30 165 0.5384 5.2403615535585490E-01
3L_4599838_SNP A T 0.4531 87 105 0.2411 1.8812485372354404E-01
3L_4599849_SNP A C 0.2124 41 152 0.1781 8.7008267454388166E-02
3L_4599853_SNP G C 0.2273 45 153 0.9514 9.3364091154665352E-01
3L_4599967_SNP G A 0.3949 77 118 0.8832 9.9251415587057090E-01
3L_4599980_SNP A G 0.1282 25 170 0.3312 2.0922620901099631E-01
3L_4600032_SNP G C 0.1574 31 166 0.3815 2.9046657284518418E-01
3L_4600198_SNP T C 0.4031 77 114 0.9204 7.8211894081337152E-01
3L_4600201_SNP T C 0.05528 11 188 0.01424 2.5328531583803580E-02
3L_4600235_SNP C T 0.3505 68 126 0.6016 5.4162957260818523E-01
3L_4600264_SNP G T 0.1786 35 161 0.6632 9.3287331072184521E-01
3L_4600337_SNP A T 0.4485 87 107 0.7311 7.8601144829288183E-01
3L_4600339_SNP T C 0.1224 24 172 0.3936 3.2571390922970456E-01
3L_4600348_SNP C T 0.114 22 171 0.4447 4.4056912931876813E-01
3L_4600374_SNP A G 0.05076 10 187 0.09965 1.4341816596928414E-01
3L_4600380_SNP C T 0.4227 82 112 0.4955 4.9794152329198693E-01
3L_4600404_SNP C A 0.148 29 167 0.248 2.4505467053873176E-01
3L_4600405_SNP C A 0.1443 28 166 0.295 3.4734016876691143E-01
3L_4600407_SNP A G 0.1744 34 161 0.176 2.0543180156659369E-01
3L_4600408_SNP A C 0.1487 29 166 0.2587 2.5381600529380322E-01
3L_4600409_SNP A C 0.1495 29 165 0.2481 2.3836163118875198E-01
3L_4600411_SNP G T 0.1399 27 166 0.2869 2.1122311809356886E-01
3L_4600413_MNP ATC TCA 0.1302 25 167 0.3427 3.4274638673039159E-01
3L_4600416_INS GAATGAATCA G 0.05612 11 185 0.008344 1.3254600153471125E-02
3L_4600417_SNP A T 0.09794 19 175 0.9968 9.3250601287331125E-01
3L_4600420_SNP G T 0.1206 24 175 0.6546 6.4596132095864878E-01
3L_4600422_INS ATCGTTTTCA A 0.1162 23 175 0.6836 6.5799088572456976E-01
3L_4600425_SNP T C 0.1429 28 168 0.2582 2.3875535935401548E-01
3L_4600478_SNP A G 0.25 49 147 0.09631 1.2198921126089590E-01
3L_4600495_SNP C T 0.1378 27 169 0.2088 1.7931238371343894E-01
3L_4600519_SNP C G 0.4655 81 93 0.3484 4.0287792108715181E-01
3L_4600592_SNP C T 0.102 20 176 0.5329 4.6313031748806310E-01
3L_4600612_SNP T C 0.3247 63 131 0.2312 3.2962228654972980E-01
3L_4600628_SNP A G 0.1066 21 176 0.7956 7.5684099250809656E-01
3L_4600710_SNP A G 0.2062 40 154 0.3838 4.8023378489248336E-01
3L_4600732_SNP T A 0.2386 47 150 0.6943 6.8799978902329517E-01
3L_4600750_SNP A G 0.2222 44 154 0.9067 9.4110039638334553E-01
3L_4600757_SNP T C 0.1066 21 176 0.1092 1.4459051541935153E-01
3L_4600885_SNP G A 0.165 33 167 0.07319 8.3679203974894700E-02
3L_4600955_SNP C T 0.3021 58 134 0.08078 6.2846460388696040E-02
3L_4601041_SNP T C 0.06061 12 186 0.01426 1.6467638130328539E-02
3L_4601052_SNP T A 0.1846 36 159 0.4515 5.6228896225045277E-01
3L_4601074_SNP A G 0.1753 34 160 0.8263 8.8389078840753954E-01
3L_4601086_SNP A G 0.1364 27 171 0.2848 3.8526014536447795E-01
3L_4601089_SNP T C 0.1582 31 165 0.3791 4.3649846169515283E-01
3L_4601146_INS TTTA T 0.2629 51 143 0.703 8.2461451756838100E-01
3L_4601150_INS TT T 0.2629 51 143 0.703 8.2461451756838100E-01
3L_4601153_INS GGTAT G 0.2629 51 143 0.703 8.2461451756838100E-01
3L_4601220_SNP A T 0.1897 37 158 0.1649 9.5192800732569971E-02
3L_4601264_DEL A ATAG 0.2172 43 155 0.7173 9.2378016228383619E-01
3L_4601301_SNP A T 0.08081 16 182 0.4126 4.0003896038771847E-01
3L_4601356_SNP G A 0.07538 15 184 0.01679 2.1126742808700555E-02
3L_4601365_SNP A G 0.1105 21 169 0.2567 2.0847645008815285E-01
3L_4601401_INS GGTTGATGG G 0.2717 50 134 0.7724 5.4078133462486844E-01
3L_4601424_SNP T G 0.07614 15 182 0.02146 2.8931785142244267E-02
3L_4601441_SNP C G 0.1726 34 163 0.1347 8.7199837661331658E-02
3L_4601478_INS TAT T 0.2435 47 146 0.06507 4.9532242291029517E-02
3L_4601530_SNP A G 0.1719 33 159 0.04496 2.2887094636092616E-02
3L_4601545_SNP G C 0.3385 66 129 0.5396 4.1673996139679548E-01
3L_4601550_INS TC T 0.2205 43 152 0.0242 1.5572114261752926E-02
3L_4601551_DEL C GTGTTGTGGGAGGGATGT 0.08586 17 181 0.6787 6.2939051786203870E-01
3L_4601565_SNP C A 0.2191 39 139 0.03037 1.4042159532196520E-02
3L_4601581_SNP A G 0.08629 17 180 0.324 2.6715560710859365E-01
3L_4601667_SNP T C 0.08673 17 179 0.9951 6.9419001260187452E-01
3L_4601707_SNP A G 0.2737 52 138 0.631 5.8829961689141741E-01
3L_4601743_SNP G A 0.09375 18 174 0.02552 4.0412382993001261E-02
3L_4601765_SNP G A 0.1066 21 176 0.02949 9.5002589286833031E-03
3L_4601788_SNP A G 0.102 20 176 0.03005 4.3555778492086993E-02
3L_4601791_SNP A G 0.07143 14 182 0.007103 1.3204203016044228E-02
3L_4601804_SNP A T 0.06667 13 182 0.009043 1.3890599514196736E-02
3L_4601823_SNP G A 0.2727 54 144 0.5914 5.7106580656540595E-01
3L_4601836_SNP C T 0.1869 37 161 0.8804 9.4148834026732320E-01
3L_4601847_SNP A T 0.1117 22 175 0.09642 6.2757283413810830E-02
3L_4601848_SNP G T 0.05102 10 186 0.002365 4.5303267648007552E-03
3L_4601851_SNP A G 0.1888 37 159 0.7971 8.6492603098607734E-01
3L_4601943_SNP T C 0.1099 21 170 0.1839 2.3015362528406191E-01
3L_4601980_DEL G CAAATTAACAATGTGCCCTCAA 0.09548 19 180 0.1067 7.5999014393749606E-02
3L_4601987_SNP T A 0.08939 16 163 0.4947 4.3158722901326696E-01
3L_4601993_SNP C T 0.09605 17 160 0.0969 1.2271128045709023E-01
3L_4601998_SNP C T 0.1118 19 151 0.3569 4.1107325339814771E-01
3L_4602093_SNP T C 0.2396 46 146 0.6979 9.1301602085102285E-01
3L_4602228_SNP A T 0.07071 14 184 0.1138 4.8733845551884265E-02
3L_4602237_SNP G T 0.1117 21 167 0.3708 6.1558091699828532E-01
3L_4602351_INS C CCTTCGTC 0.1543 25 137 0.4448 6.8143907209497478E-01
3L_4602425_SNP C A 0.05102 10 186 0.004621 8.1621280846540679E-03
3L_4602427_SNP G A 0.2766 52 136 0.9406 7.2055935903054014E-01
3L_4602470_SNP C T 0.1701 33 161 0.01914 2.7975971062191209E-02
3L_4602608_SNP G T 0.09231 18 177 0.8409 8.1715254728780040E-01
3L_4602612_SNP A G 0.1082 21 173 0.09249 4.5451885710673545E-02
3L_4602613_SNP C T 0.3822 73 118 0.9895 7.8312539706725837E-01
3L_4602682_SNP C T 0.07614 15 182 0.9553 9.4758538138033099E-01
3L_4602714_DEL T TA 0.05076 10 187 0.02602 4.7065256765837123E-02
3L_4602854_SNP A G 0.125 23 161 0.2464 2.0935754264730944E-01
3L_4602980_SNP A G 0.1042 20 172 0.2282 9.1526796831941870E-02
3L_4602982_SNP C T 0.09474 18 172 0.2881 1.3898627235807737E-01
3L_4603006_SNP A G 0.134 26 168 0.9308 8.6864530756029268E-01
3L_4603118_SNP T C 0.1813 35 158 0.1606 1.8999636380267648E-01
3L_4603130_SNP A T 0.0625 12 180 0.1753 4.6405512829955010E-02
3L_4603149_SNP A G 0.06633 13 183 0.9672 9.9083516210923595E-01
3L_4603165_SNP A G 0.267 51 140 0.4135 6.9061816713645152E-01
3L_4603286_SNP A G 0.09 18 182 0.8183 6.7933401350306477E-01
3L_4603420_SNP A C 0.1371 27 170 0.4485 4.8527373857257883E-01
3L_4603462_SNP T A 0.1289 25 169 0.7774 7.3143957403298177E-01
3L_4603476_SNP A C 0.1827 36 161 0.2884 3.6148307430551030E-01
3L_4603484_SNP G T 0.2211 42 148 0.4683 6.3088777848721445E-01
3L_4603486_SNP C T 0.1134 22 172 0.5789 5.9621246742448863E-01
3L_4603487_SNP C T 0.2486 46 139 0.5368 5.6004198588107013E-01
3L_4603529_SNP C A 0.114 22 171 0.5271 4.7806979517768777E-01
3L_4603561_SNP A C 0.4064 76 111 0.8048 6.9881574659544476E-01
3L_4603567_SNP C T 0.4767 92 101 0.2349 3.5591901283411365E-01
3L_4603608_SNP A T 0.05528 11 188 0.00119 2.3811796349340782E-03
3L_4603616_SNP T G 0.08673 17 179 0.9056 8.0217237921799822E-01
3L_4603641_SNP A G 0.1701 33 161 0.2826 1.2437149762789190E-01
3L_4603689_SNP G A 0.4158 79 111 0.7907 6.3160660468731433E-01
3L_4603695_SNP C T 0.1538 30 165 0.1212 9.3684162519208858E-02
3L_4603698_SNP A T 0.3827 75 121 0.8628 7.2982665638588484E-01
3L_4603701_SNP G A 0.1458 28 164 0.04705 3.3724979734018938E-02
3L_4603728_SNP C T 0.2902 56 137 0.795 5.1928929549282810E-01
3L_4603880_SNP G A 0.1684 33 163 0.7494 5.8293158028229985E-01
3L_4603916_SNP G A 0.1421 28 169 0.1531 2.2570858732553278E-01
3L_4603976_SNP T G 0.1701 33 161 0.68 5.7521829106622968E-01
3L_4604009_DEL A AA 0.2211 42 148 0.03684 3.3739388993186112E-02
3L_4604012_SNP C G 0.1667 33 165 0.2485 2.9478270288792918E-01
3L_4604026_SNP C T 0.2308 45 150 0.8888 8.1039661521494522E-01
3L_4604053_SNP T A 0.2347 46 150 0.728 6.7167043485462163E-01
3L_4604054_SNP G A 0.228 44 149 0.8562 8.1677890458655189E-01
3L_4604123_SNP G A 0.3822 73 118 0.3772 2.9508347618060637E-01
3L_4604170_SNP G A 0.1538 30 165 0.106 7.1656752541587321E-02
3L_4604285_SNP A G 0.08247 16 178 0.1101 1.9350209520739781E-01
3L_4604439_SNP A G 0.4381 85 109 0.1422 9.9161208218664809E-02
3L_4604443_SNP T G 0.1503 29 164 0.9172 9.1150901457292266E-01
3L_4604445_INS AGGGAA A 0.1675 33 164 0.7792 8.3850126269654368E-01
3L_4604454_SNP G A 0.1726 34 163 0.8808 9.7428533866345002E-01
3L_4604455_SNP A C 0.1692 33 162 0.7357 8.3583306897623388E-01
3L_4604461_SNP C T 0.1846 36 159 0.9167 7.9347949381926675E-01
3L_4604515_SNP C A 0.3802 73 119 0.07222 3.1220583509796573E-02
3L_4604525_SNP C A 0.3698 71 121 0.05407 2.6708772081456954E-02
3L_4604531_SNP A T 0.2041 40 156 0.8918 6.0103158109488064E-01
3L_4604541_DEL A ATGGTGAAGAATATTCGA 0.3918 76 118 0.1328 9.4603129278513221E-02
3L_4604562_SNP T G 0.3906 75 117 0.0975 7.2453874304836283E-02
3L_4604564_SNP A C 0.4339 82 107 0.8402 9.1673230053290344E-01
3L_4604566_SNP A T 0.4508 87 106 0.8216 9.6641498768114253E-01
3L_4604602_SNP T C 0.2308 45 150 0.1486 2.8973204690185461E-01
3L_4604611_SNP C A 0.06061 12 186 0.006331 1.0309018733127083E-02
3L_4604655_SNP T G 0.1071 21 175 0.6798 2.6686741080504695E-01
3L_4604659_SNP T C 0.05076 10 187 0.1182 2.0049284874770568E-01
3L_4604707_SNP G T 0.2462 48 147 0.05147 6.3286736243128763E-02
3L_4604824_SNP C A 0.08586 17 181 0.9543 6.9206006914063156E-01
3L_4604920_DEL G GTAGACGCCTGCGGTCGCGGGATGGCAACCAAACCGACAGACATCCTGTGGCTTATTCG 0.07071 14 184 0.5254 5.7648127327062237E-01
3L_4605041_SNP G A 0.3073 59 133 0.816 9.3548381083118648E-01
3L_4605088_SNP T C 0.1162 23 175 0.7341 9.5480509933387270E-01
3L_4605097_SNP A C 0.115 23 177 0.7597 9.1360881290905005E-01
3L_4605171_SNP T C 0.1667 33 165 0.945 7.0401162962840447E-01
3L_4605302_SNP T C 0.3021 58 134 0.9699 7.1223489430382891E-01
3L_4605310_SNP A T 0.3854 74 118 0.4147 7.7210697757939095E-01
3L_4605345_SNP G A 0.1313 26 172 0.1492 1.4805354300368856E-01
3L_4605352_SNP G A 0.3163 62 134 0.7187 6.1013910808986749E-01
3L_4605353_SNP T C 0.0603 12 187 0.07496 1.7650011622187189E-01
3L_4605365_SNP T A 0.3122 59 130 0.9381 7.8444658956562197E-01
3L_4605409_SNP A G 0.3439 65 124 0.4464 7.0602052042594321E-01
3L_4605450_SNP G A 0.1256 25 174 0.8346 9.4126292801123479E-01
3L_4605467_SNP T A 0.1378 27 169 0.6875 5.0181169975597828E-01
3L_4605469_DEL G CATGCC 0.1333 26 169 0.9101 7.5353318795128787E-01
3L_4605544_SNP C T 0.1333 26 169 0.8562 9.7432845785783895E-01
3L_4605555_SNP T A 0.3636 68 119 0.7153 7.8090058568603848E-01
3L_4605679_SNP C T 0.4715 91 102 0.4739 6.1069383302214741E-01
3L_4605687_SNP A C 0.4427 85 107 0.3232 3.2059404156217730E-01
3L_4605688_SNP A C 0.3523 68 125 0.2599 2.4454143538139916E-01
3L_4605694_DEL T TG 0.08649 16 169 0.00128 4.1633443701463496E-03
3L_4605695_SNP G T 0.4146 68 96 0.6276 4.5540865167310129E-01
3L_4605706_SNP C T 0.1289 25 169 0.01737 3.9642223223124565E-02
3L_4605707_SNP T C 0.125 24 168 0.02225 4.5975177780860653E-02
3L_4605760_SNP A G 0.1333 26 169 0.01496 1.5064197043510119E-02
3L_4605787_SNP C T 0.1832 35 156 0.9562 7.4662185248848001E-01
3L_4605793_SNP G C 0.1762 34 159 0.8453 6.3370954810211555E-01
3L_4605796_SNP C A 0.1771 34 158 0.9524 9.6663003714191498E-01
3L_4605946_SNP C T 0.4494 80 98 0.3462 3.7489910245163693E-01
3L_4605960_SNP A G 0.484 91 97 0.4136 4.6212233794641011E-01
3L_4606146_SNP T A 0.4409 82 104 0.2157 2.8365606660218579E-01
3L_4606265_SNP T C 0.2708 52 140 0.5149 7.2014549661017502E-01
3L_4606322_SNP G A 0.2865 55 137 0.2263 6.8377421855011411E-01
3L_4606376_SNP G C 0.4545 90 108 0.2942 5.8511505634333971E-01
3L_4606393_DEL A AA 0.4787 90 98 0.3266 5.6595916804637303E-01
3L_4606406_SNP A G 0.07653 15 181 0.005147 1.4133738098060291E-02
3L_4606413_SNP G A 0.4949 98 100 0.2844 5.0711623029661779E-01
3L_4606426_INS AA A 0.2105 36 135 0.2368 4.2865779292228423E-01
3L_4606432_SNP C G 0.07179 14 181 0.2188 3.8846775688512925E-01
3L_4606442_SNP C A 0.4924 97 100 0.2551 4.6705943909381786E-01
3L_4606458_SNP A G 0.1939 38 158 0.7195 4.1038803439170612E-01
3L_4606478_SNP A C 0.1846 36 159 0.4225 1.4340308726565976E-01
3L_4606511_SNP C T 0.4974 97 98 0.2003 2.6193631282126872E-01
3L_4606648_SNP A G 0.06 12 188 0.0009227 2.1068456797536162E-03
3L_4606675_MNP GTT CGC 0.2589 51 146 0.1265 3.1820636687056736E-01
3L_4606691_SNP G T 0.4433 86 108 0.4414 6.4231471544065455E-01
3L_4606697_SNP A G 0.399 77 116 0.4655 5.8778096860529194E-01
3L_4606710_SNP A C 0.1846 36 159 0.8501 6.0353320240538222E-01
3L_4606717_SNP C T 0.1789 34 156 0.9767 7.6542364718496492E-01
3L_4606765_SNP C G 0.1466 28 163 0.8773 5.7387246225477484E-01
3L_4606768_INS CGTC C 0.08108 15 170 0.5156 5.9873711081298797E-01
3L_4606779_SNP C T 0.3298 63 128 0.8605 8.0050315087023982E-01
3L_4606797_SNP G T 0.3281 63 129 0.5992 5.2558251141816914E-01
3L_4606820_SNP C G 0.1378 27 169 0.3172 4.2185189296480752E-01
3L_4607012_SNP C A 0.08995 17 172 0.9259 9.5844739976696292E-01
3L_4607061_DEL G GCCTG 0.08673 17 179 0.9387 8.9657452277064376E-01
3L_4607062_SNP C T 0.2542 45 132 0.0211 3.3528370727428369E-02
3L_4607066_SNP T C 0.4895 93 97 0.1803 2.5836895999973586E-01
3L_4607071_DEL G GAGGTGG 0.08122 16 181 0.8667 6.8741084154272480E-01
3L_4607097_SNP G T 0.3886 75 118 0.02266 2.9320091748587469E-02
3L_4607156_SNP G A 0.1472 29 168 0.8779 5.7961669209175737E-01
3L_4607177_SNP C T 0.4794 93 101 0.04226 6.8105576193660422E-02
3L_4607241_SNP A C 0.2487 48 145 0.07343 1.4459705075105644E-01
3L_4607265_SNP T C 0.07107 14 183 0.9448 8.6040298957864003E-01
3L_4607276_SNP C T 0.4115 79 113 0.04812 8.5849675713368656E-02
3L_4607277_SNP T C 0.4167 80 112 0.05489 9.7333470799545019E-02
3L_4607300_SNP T G 0.1633 32 164 0.5592 5.0994214981538466E-01
3L_4607309_SNP C T 0.4 78 117 0.05198 1.4586657067327147E-01
3L_4607314_SNP G A 0.3874 74 117 0.02874 1.0361272225616569E-01
3L_4607319_SNP C T 0.4021 78 116 0.03916 1.4428941124241978E-01
3L_4607322_DEL A AATGTTAGCTTAAGAACTATCTATTTTTAAGACAATACA 0.3497 64 119 0.03282 8.9223015298004915E-02
3L_4607464_SNP C T 0.06566 13 185 0.6861 7.1304608200516917E-01
3L_4607702_SNP T C 0.1042 20 172 0.6789 2.8517997674888884E-01
3L_4607757_SNP T G 0.4769 93 102 0.4371 5.6690834227919407E-01
3L_4607764_SNP T A 0.4742 92 102 0.479 6.1094802458750785E-01
3L_4607813_SNP T C 0.4611 89 104 0.4895 6.3276610882866291E-01
3L_4607821_SNP C T 0.4467 88 109 0.593 6.8223849100278922E-01
3L_4607853_SNP G A 0.1276 25 171 0.183 2.3607045365827017E-01
3L_4607862_DEL GA TTAT 0.1633 32 164 0.6404 4.5929878278930547E-01
3L_4607875_SNP T C 0.1649 32 162 0.6541 4.7532378369885497E-01
3L_4607885_SNP A G 0.3438 66 126 0.2603 2.4888653800564364E-01
3L_4607891_DEL G CACT 0.1206 24 175 0.186 2.2411190753787258E-01
3L_4607896_SNP G T 0.1168 23 174 0.1516 1.7759014643380677E-01
3L_4607898_SNP C T 0.1162 23 175 0.1794 2.2503093275900898E-01
3L_4607900_SNP G T 0.1128 22 173 0.1315 1.5401520757945819E-01
3L_4607901_DEL T TTAAACTATAAA 0.1212 24 174 0.192 2.2794741757269998E-01
3L_4607902_SNP C T 0.3054 51 116 0.003024 8.1327331181943723E-03
3L_4607912_SNP T A 0.2994 50 117 0.008673 2.1058243567640779E-02
3L_4607921_SNP G A 0.1919 38 160 0.001789 4.0498636220377311E-03
3L_4607937_SNP A C 0.4691 91 103 0.01938 4.7320490582436557E-02
3L_4607941_SNP T C 0.2371 46 148 0.5256 7.6184793572924636E-01
3L_4607963_SNP A G 0.2353 40 130 0.05758 6.4832140481766207E-02
3L_4608035_SNP A G 0.1624 32 165 0.458 3.5992586942703098E-01
3L_4608092_SNP A C 0.1371 27 170 0.5051 3.4829985411294007E-01
3L_4608170_SNP G A 0.1429 28 168 0.6684 5.4851702037920802E-01
3L_4608219_SNP T A 0.05085 9 168 0.09374 6.2132687122034951E-02
3L_4608221_SNP A G 0.3947 75 115 0.3089 6.6163796033922284E-01
3L_4608223_SNP C G 0.05528 11 188 0.2636 2.6351595310851461E-01
3L_4608251_SNP A G 0.1347 26 167 0.611 5.2320832838791986E-01
3L_4608297_SNP A T 0.1443 28 166 0.4308 3.1803157365815327E-01
3L_4608374_SNP A G 0.3026 59 136 0.1867 3.4124718910190588E-01
3L_4608418_SNP C A 0.2944 58 139 0.3717 6.2493024167359268E-01
3L_4608432_INS T TCCCCAAACATCC 0.3085 58 130 0.3573 5.5817822024494324E-01
3L_4608474_SNP T C 0.4227 82 112 0.9746 8.5096288663254804E-01
3L_4608557_SNP G C 0.1667 33 165 0.1399 1.0788839562798391E-01
3L_4608567_SNP G A 0.2398 47 149 0.4407 3.4385149068121545E-01
3L_4608599_SNP T G 0.1949 38 157 0.6991 6.2312498463622068E-01
3L_4608618_SNP C T 0.3827 75 121 0.04995 4.4172581578740287E-02
3L_4608728_SNP C T 0.4124 80 114 0.6698 8.7749842986137094E-01
3L_4608779_SNP A C 0.2162 40 145 0.4848 3.4045085241398176E-01
3L_4608830_SNP T G 0.4032 75 111 0.5394 6.2440889340958095E-01
3L_4608906_SNP T G 0.3474 66 124 0.2831 4.8144958309709351E-01
3L_4608907_SNP A C 0.2447 46 142 0.03776 4.2538239273453432E-02
3L_4608909_SNP A C 0.254 48 141 0.04718 5.0786926103312958E-02
3L_4608916_DEL A AA 0.3103 54 120 0.9373 8.7737059720273025E-01
3L_4608968_SNP C T 0.4103 80 115 0.5145 3.9884916057059838E-01
3L_4608983_SNP C A 0.4154 81 114 0.6181 4.8039510591077139E-01
3L_4608986_SNP G A 0.3684 70 120 0.9318 8.7561853419513391E-01
3L_4609014_SNP A G 0.4062 78 114 0.4932 4.6338646072437273E-01
3L_4609039_SNP T C 0.05 10 190 0.09731 1.0272002807979963E-01
3L_4609071_SNP A G 0.102 20 176 0.4624 3.7453617386682814E-01
3L_4609089_SNP T G 0.1036 20 173 0.4756 4.0474053537625654E-01
3L_4609098_SNP C T 0.4444 84 105 0.5669 4.5995152535397377E-01
3L_4609100_SNP G C 0.4301 83 110 0.4842 4.0408133046366634E-01
3L_4609124_SNP C T 0.3418 67 129 0.2798 4.6723673344882888E-01
3L_4609157_SNP A T 0.2932 56 135 0.2459 2.0431257996379637E-01
3L_4609173_SNP A G 0.3247 63 131 0.9156 7.5084781658995658E-01
3L_4609211_SNP T C 0.366 71 123 0.1755 2.4827656177609969E-01
3L_4609217_SNP T A 0.4249 82 111 0.8639 8.4437505024961834E-01
3L_4609225_SNP T C 0.3711 72 122 0.167 2.7686423023678286E-01
3L_4609298_SNP A G 0.3731 72 121 0.1757 3.6938552086948762E-01
3L_4609299_SNP A G 0.4074 77 112 0.161 2.9526642171193762E-01
3L_4609364_INS TT A 0.4051 79 116 0.6578 5.8183587422142802E-01
3L_4609376_SNP A G 0.4 78 117 0.6928 6.0160186999927712E-01
3L_4609443_SNP A T 0.1786 35 161 0.2419 1.8600784605907006E-01
3L_4609444_SNP T C 0.1701 33 161 0.1923 1.3620238140581420E-01
3L_4609465_SNP G A 0.1753 34 160 0.2502 1.8029397111862144E-01
3L_4609868_SNP C T 0.3834 74 119 0.1532 2.1338099802891430E-01
3L_4609884_SNP C A 0.2513 48 143 0.9699 8.5459149169688109E-01
3L_4609895_SNP G A 0.3789 72 118 0.7271 7.9161428946075829E-01
3L_4609910_SNP C A 0.2642 51 142 0.3073 5.2725524793729361E-01
3L_4609914_SNP G T 0.3144 61 133 0.4056 3.1234678445749564E-01
3L_4609931_SNP A C 0.3231 63 132 0.4752 3.8478720089937624E-01
3L_4609935_SNP A C 0.3231 63 132 0.439 3.5833257493737025E-01
3L_4609940_SNP C T 0.3231 63 132 0.471 3.7280773227818009E-01
3L_4610014_SNP T C 0.3814 74 120 0.1701 1.2309219147503203E-01
3L_4610070_SNP A G 0.2959 58 138 0.666 7.9825741490207680E-01
3L_4610226_DEL A AA 0.4053 77 113 0.1919 2.9983349423631356E-01
3L_4610235_SNP T G 0.2552 49 143 0.7627 6.7926890594530576E-01
3L_4610327_SNP T C 0.2296 45 151 0.455 5.1775719742504978E-01
3L_4610364_SNP G C 0.09137 18 179 0.6362 5.3639567866252247E-01
3L_4610390_SNP T G 0.2902 56 137 0.6314 9.0095792697966215E-01
3L_4610408_SNP G C 0.3231 63 132 0.8147 9.6178245308284382E-01
3L_4610475_DEL T GTA 0.4293 82 109 0.06795 1.1468051639073695E-01
3L_4610484_INS CGC C 0.2717 50 134 0.07434 7.8019083572104686E-02
3L_4610687_SNP C T 0.1436 28 167 0.876 7.7330592279777532E-01
3L_4610882_SNP T C 0.3949 77 118 0.3103 4.3747434698157306E-01
3L_4610885_SNP C T 0.05076 10 187 0.09639 1.3367245979056930E-01
3L_4610958_SNP A G 0.2857 54 135 0.9177 8.1982266180839114E-01
3L_4610967_SNP T C 0.2251 43 148 0.4109 2.0866434007618095E-01
3L_4611006_SNP G C 0.2308 45 150 0.3969 3.7758674264256686E-01
3L_4611048_SNP A T 0.2642 51 142 0.4696 3.6712426292109002E-01
3L_4611129_SNP G A 0.2959 58 138 0.487 4.2637541119467293E-01
3L_4611224_SNP G A 0.4794 93 101 0.9212 7.7498596674994991E-01
3L_4611233_INS A ACGAGGCGTTGAA 0.4751 86 95 0.5742 5.0836239751728585E-01
3L_4611274_SNP G C 0.1566 31 167 0.1881 2.1924531225281962E-01
3L_4611342_SNP A T 0.3495 65 121 0.2497 4.4924738374812889E-01
3L_4611371_SNP A G 0.2963 56 133 0.4943 9.4420118627606919E-01
3L_4611384_SNP C A 0.224 41 142 0.897 7.4722126743992656E-01
3L_4611468_SNP G A 0.4742 92 102 0.3569 2.2159141512779335E-01
3L_4611471_SNP C T 0.2653 52 144 0.4226 4.5077394429747630E-01
3L_4611475_SNP G A 0.2615 51 144 0.2818 2.9997476762705078E-01
3L_4611490_SNP A G 0.05528 11 188 0.02325 6.6943675448390944E-02
3L_4611493_SNP G C 0.2602 51 145 0.4924 5.4372560788460422E-01
3L_4611508_INS TATGT T 0.2741 54 143 0.4825 4.5924920891658094E-01
3L_4611517_INS GCAGG G 0.2741 54 143 0.4825 4.5924920891658094E-01
3L_4611524_SNP T C 0.2741 54 143 0.4825 4.5924920891658094E-01
3L_4611529_SNP A T 0.269 53 144 0.5124 4.8581971526578294E-01
3L_4611531_SNP G A 0.2704 53 143 0.4598 4.1846541594391140E-01
3L_4611533_SNP A G 0.2718 53 142 0.4824 4.4654889886827054E-01
3L_4611535_SNP T C 0.268 52 142 0.3794 3.5802558090257708E-01
3L_4611536_SNP T C 0.2551 50 146 0.3758 3.2876634160559814E-01
3L_4611543_SNP A T 0.2741 54 143 0.4825 4.5924920891658094E-01
3L_4611656_SNP G A 0.2857 56 140 0.5029 5.7607960164347083E-01
3L_4611702_DEL A AG 0.2957 55 131 0.7175 6.1660554630783682E-01
3L_4611713_SNP G A 0.3385 66 129 0.917 7.3101486815947436E-01
3L_4611741_SNP G T 0.3282 64 131 0.8996 8.1439371989127551E-01
3L_4611745_SNP A C 0.3194 61 130 0.899 7.6833195766494611E-01
3L_4611763_SNP A C 0.4847 95 101 0.8666 9.5934595353711194E-01
3L_4611820_SNP A C 0.2806 55 141 0.7904 7.7308326818891704E-01
3L_4611867_SNP G A 0.3316 65 131 0.7103 6.1699954800967616E-01
3L_4611878_SNP A G 0.3474 66 124 0.4748 4.1578804797503999E-01
3L_4611884_DEL A AAAAA 0.4641 84 97 0.8852 9.0558133136955032E-01
3L_4611903_SNP T A 0.487 94 99 0.8971 9.9835928433845211E-01
3L_4611927_SNP T A 0.3299 64 130 0.8807 8.0678740504502033E-01
3L_4611929_SNP G A 0.3418 67 129 0.829 7.8244682451320080E-01
3L_4611971_SNP G A 0.1429 28 168 0.5803 5.8613751648029311E-01
3L_4612002_SNP A C 0.4574 86 102 0.7594 8.5989391027648376E-01
3L_4612007_INS T TAAT 0.4674 86 98 0.7111 8.0194538146559458E-01
3L_4612271_DEL G ATA 0.1582 31 165 0.5282 6.7587242931841629E-01
3L_4612366_SNP G C 0.1421 28 169 0.7216 9.8469497532685824E-01
3L_4612606_SNP C T 0.05263 10 180 0.8845 6.8518682960607391E-01
3L_4612793_SNP A T 0.07107 14 183 0.5561 6.2205047551697712E-01
3L_4612794_SNP C T 0.08205 16 179 0.7951 9.4755889328533882E-01
3L_4612898_SNP A G 0.08586 17 181 0.6017 6.9607331706535891E-01
3L_4612974_SNP A T 0.1128 22 173 0.732 8.1762801615782987E-01
3L_4612987_SNP T A 0.1173 23 173 0.6362 6.6665781903884180E-01
3L_4613079_SNP T C 0.1015 20 177 0.6321 8.5313447710056867E-01
3L_4613190_SNP T A 0.1134 22 172 0.2236 2.6123550803019813E-01
3L_4613218_SNP C A 0.1081 20 165 0.9522 9.9532407750494656E-01
3L_4613227_SNP A G 0.1136 20 156 0.9704 9.4292844563210876E-01
3L_4613228_SNP T C 0.1061 19 160 0.9629 9.8640360858408627E-01
3L_4613231_SNP C T 0.1875 36 156 0.4088 2.8728466732809677E-01
3L_4613233_SNP T G 0.1875 36 156 0.5226 6.0045973791912421E-01
3L_4613246_SNP A C 0.1684 33 163 0.3435 4.2308430046825451E-01
3L_4613250_SNP T C 0.09744 19 176 0.9796 9.3747835965605841E-01
3L_4613258_SNP A G 0.1633 32 164 0.2629 1.6619325659653705E-01
3L_4613284_SNP G C 0.08205 16 179 0.8748 9.2006212567603551E-01
3L_4613285_DEL C CA 0.08205 16 179 0.8748 9.2006212567603551E-01
3L_4613429_INS ATTGTA A 0.0829 16 177 0.09066 1.4848539617624623E-01
3L_4613450_SNP A G 0.09794 19 175 0.5001 3.9082225276193006E-01
3L_4613491_SNP A T 0.06186 12 182 0.2181 1.6368577272602458E-01
3L_4613868_INS TTC T 0.05025 10 189 0.852 8.7653806376263665E-01
3L_4613907_SNP C T 0.1354 26 166 0.8151 9.1096876430568319E-01
3L_4613916_SNP C A 0.06122 12 184 0.1001 1.4833432634859511E-01
3L_4613997_MNP CCG ATT 0.07143 14 182 0.02873 4.7653320605920625E-02
3L_4614050_SNP T C 0.134 26 168 0.2673 2.4919120348679225E-01
3L_4614055_SNP A C 0.266 50 138 0.8105 9.2211679228523580E-01
3L_4614069_SNP A T 0.1082 21 173 0.07393 1.1606224974285684E-01
3L_4614070_SNP A G 0.1333 26 169 0.2588 2.3065253817912557E-01
3L_4614072_SNP A G 0.1508 30 169 0.1639 1.6756450222709995E-01
3L_4614078_SNP G C 0.1508 30 169 0.1639 1.6756450222709995E-01
3L_4614091_SNP C T 0.07538 15 184 0.292 2.9510885021979860E-01
```
