## Supplementary material for "Roles of *PKCdelta* in Photoperiod and Circadian Regulations in *Drosophila melanogaster*": File S7 (part 59 of 123)

```
3L_4614156_SNP C A 0.08122 16 181 0.7102 8.8773792910031157E-01
3L_4614209_SNP C T 0.08629 17 180 0.7426 6.1490494551188202E-01
3L_4614327_SNP G A 0.06061 12 186 0.9888 8.1411105168872377E-01
3L_4614543_SNP G A 0.06633 13 183 0.3758 3.1178830973884597E-01
3L_4614595_DEL T TGACA 0.1168 23 174 0.7699 8.3200053650394401E-01
3L_4614601_SNP T A 0.1168 23 174 0.7699 8.3200053650394401E-01
3L_4614603_SNP T G 0.1077 21 174 0.9082 9.3035812415113128E-01
3L_4614604_SNP G A 0.07487 14 173 0.6963 5.6719252187741387E-01
3L_4614613_SNP T C 0.1218 24 173 0.8735 9.3481471396157978E-01
3L_4614622_SNP T A 0.1173 23 173 0.9702 9.2208317615844237E-01
3L_4614637_SNP C T 0.1212 24 174 0.8131 8.5403968535084074E-01
3L_4614683_DEL T TTCTTGAAGA 0.07576 15 183 0.01304 1.5103785122103384E-02
3L_4614703_SNP T C 0.09694 19 177 0.05359 4.8827471928648954E-02
3L_4614783_SNP G A 0.09424 18 173 0.05075 7.5168774207210687E-02
3L_4614798_SNP G T 0.06701 13 181 0.9264 9.8826511626869018E-01
3L_4614803_INS TT T 0.07576 15 183 0.02311 2.6528481624306158E-02
3L_4614804_INS AA A 0.07653 15 181 0.6878 7.4533728652699160E-01
3L_4614824_SNP A G 0.1036 20 173 0.07594 1.3891706620381539E-01
3L_4614872_SNP A G 0.1552 27 147 0.8447 9.5415796061525404E-01
3L_4614934_SNP T C 0.1026 20 175 0.872 8.6049986420486113E-01
3L_4614939_SNP A T 0.06091 12 185 0.9839 8.4303969592834394E-01
3L_4614948_SNP T C 0.06566 13 185 0.9212 8.9749467122198057E-01
3L_4614959_INS AGCA A 0.107 20 167 0.7698 7.8282193443823656E-01
3L_4615031_SNP C G 0.1061 21 177 0.476 4.4634206479886940E-01
3L_4615168_SNP A G 0.09231 18 177 0.5287 6.1402767965728255E-01
3L_4615178_SNP G C 0.05025 10 189 0.1395 1.6674170471258254E-01
3L_4615286_INS GA G 0.07254 14 179 0.2477 8.8582101553562387E-02
3L_4615296_INS AA A 0.07071 14 184 0.5278 4.9818470692739192E-01
3L_4615298_SNP T C 0.1053 20 170 0.01696 2.6321907686214278E-02
3L_4615314_SNP T C 0.06566 13 185 0.3126 3.1834740094127234E-01
3L_4615372_DEL C CACTTTAACCC 0.07216 14 180 0.2379 1.0787286158124032E-01
3L_4615408_SNP T A 0.268 52 142 0.2644 2.7327342394758003E-01
3L_4615491_SNP A G 0.08629 17 180 0.7566 8.7160325128315108E-01
3L_4615548_SNP C T 0.2615 51 144 0.5451 4.0707094445458747E-01
3L_4615584_SNP T A 0.264 52 145 0.58 4.7615836255001498E-01
3L_4615602_SNP G A 0.4322 86 113 0.6211 6.0371165813717098E-01
3L_4615607_SNP T A 0.4322 86 113 0.5972 5.9636819319637757E-01
3L_4615620_SNP A T 0.4293 85 113 0.5464 5.4332176906668916E-01
3L_4615623_SNP G A 0.4093 79 114 0.4971 5.0863162285696417E-01
3L_4615746_SNP G A 0.4332 81 106 0.827 7.8786371762209995E-01
3L_4615919_SNP C A 0.2589 51 146 0.721 6.6853195269902388E-01
3L_4615946_SNP A G 0.1 20 180 0.5139 5.9313902976205291E-01
3L_4615981_SNP A C 0.2593 49 140 0.375 2.7805772920364846E-01
3L_4616002_INS AA A 0.06522 12 172 0.5726 6.8198912119420552E-01
3L_4616004_SNP C G 0.3212 62 131 0.1319 8.3566479180706477E-02
3L_4616042_SNP C G 0.2124 41 152 0.8327 7.0433736905429778E-01
3L_4616044_SNP C G 0.2083 40 152 0.8578 7.3803504259062447E-01
3L_4616045_DEL A AGTTTG 0.2124 41 152 0.8614 7.2654001230982423E-01
3L_4616054_SNP C A 0.4021 78 116 0.3524 3.2915562579242519E-01
3L_4616056_SNP A T 0.2135 41 151 0.935 9.7007032978169072E-01
3L_4616058_SNP A G 0.2135 41 151 0.9192 9.4726502637213295E-01
3L_4616091_SNP T G 0.2366 44 142 0.9334 8.9441376782594439E-01
3L_4616155_SNP T G 0.2416 43 135 0.8774 8.9943702601589881E-01
3L_4616206_MNP CTT TCA 0.2919 54 131 0.7295 7.9805653564531709E-01
3L_4616287_SNP T C 0.2292 44 148 0.6898 8.8348176096574438E-01
3L_4616325_SNP A T 0.1168 23 174 0.9813 9.3498664573339629E-01
3L_4616388_SNP T A 0.09694 19 177 0.6882 9.2913688649601944E-01
3L_4616416_SNP A C 0.132 26 171 0.8332 8.6493859515819360E-01
3L_4616426_SNP T C 0.1457 29 170 0.7246 7.4206601943539652E-01
3L_4616427_SNP A T 0.4093 79 114 0.2019 1.6311403520903689E-01
3L_4616487_SNP A C 0.3231 63 132 0.9681 7.7849500826164242E-01
3L_4616489_SNP C A 0.1179 23 172 0.6278 9.5150482395965585E-01
3L_4616511_SNP G T 0.2356 45 146 0.6784 7.7158613646175556E-01
3L_4616550_SNP C T 0.1282 25 170 0.5267 7.2830041033575310E-01
3L_4616579_SNP T G 0.07732 15 179 0.6304 5.7467984684533180E-01
3L_4616580_SNP T G 0.07692 15 180 0.6541 6.0762874977835157E-01
3L_4616686_INS G GTTCAG 0.2947 56 134 0.7135 5.5726721146019831E-01
3L_4616696_SNP A T 0.08081 16 182 0.7715 8.0260737115021474E-01
3L_4616703_SNP C T 0.2708 52 140 0.8773 9.3088836183818990E-01
3L_4616790_SNP A G 0.0804 16 183 0.7429 7.5493375383177019E-01
3L_4616800_SNP G A 0.1117 22 175 0.8918 9.3907642052610751E-01
3L_4616821_SNP T A 0.07143 14 182 0.7575 6.9339692813717746E-01
3L_4616956_SNP T C 0.1641 32 163 0.05445 5.2549914767752663E-02
3L_4616973_SNP A G 0.4154 81 114 0.05965 5.6375206776166559E-02
3L_4617109_SNP T G 0.1837 36 160 0.9599 8.8035920679287694E-01
3L_4617123_SNP C G 0.2857 54 135 0.575 6.3719677349638348E-01
3L_4617126_SNP C A 0.2819 53 135 0.459 5.2501152207973267E-01
3L_4617267_SNP T C 0.1231 24 171 0.1329 1.0655258373011312E-01
3L_4617318_SNP A G 0.1378 27 169 0.09821 8.1525953746989732E-02
3L_4617320_SNP A G 0.1168 23 174 0.0234 4.0269622552433229E-02
3L_4617332_SNP T G 0.1212 24 174 0.01482 2.4462881166772234E-02
3L_4617386_SNP G C 0.1429 28 168 0.2124 1.8031752341179397E-01
3L_4617419_DEL T TCCACACGCTGCTT 0.3978 74 112 0.3566 4.6662264604938897E-01
3L_4617459_SNP A T 0.05 10 190 0.9138 7.9271869258825856E-01
3L_4617466_SNP A G 0.2746 53 140 0.008886 7.3646717627946024E-03
3L_4617468_INS A AAA 0.2828 56 142 0.127 1.1716674994134058E-01
3L_4617471_SNP A C 0.2893 57 140 0.1531 1.4879610543118738E-01
3L_4617472_SNP G T 0.2857 56 140 0.1788 1.6775834108809340E-01
3L_4617476_DEL TGC T 0.2864 57 142 0.1449 1.4129256298372139E-01
3L_4617508_SNP T C 0.2335 46 151 0.1332 1.5584403535547153E-01
3L_4617538_SNP T G 0.4145 80 113 0.3938 3.7432312937038248E-01
3L_4617559_SNP C G 0.2974 58 137 0.157 1.6442584831269269E-01
3L_4617562_SNP A G 0.301 59 137 0.161 1.6631622697720749E-01
3L_4617586_SNP C T 0.4205 82 113 0.8392 8.6582932692990444E-01
3L_4617588_SNP A C 0.4112 81 116 0.8714 8.7938529185812908E-01
3L_4617592_SNP T C 0.4133 81 115 0.8584 8.9724150975673411E-01
3L_4617599_SNP A C 0.4197 81 112 0.272 2.6108404400733654E-01
3L_4617607_SNP T C 0.1531 30 166 0.1575 1.3868131357504832E-01
3L_4617709_SNP G T 0.4762 90 99 0.5875 5.3978950820325600E-01
3L_4617744_SNP A C 0.1162 23 175 0.04165 5.9883613494876330E-02
3L_4617756_SNP T C 0.2908 57 139 0.6432 5.9269568516849258E-01
3L_4617763_SNP C T 0.2974 58 137 0.7486 6.5515873986028750E-01
3L_4617785_SNP T C 0.06533 13 186 0.4234 4.4696659520391535E-01
3L_4617800_SNP C G 0.4235 83 113 0.4775 4.5121431686362035E-01
3L_4617912_SNP A C 0.3717 71 120 0.8662 7.9975181694478403E-01
3L_4617915_SNP A G 0.3402 66 128 0.7508 7.0147485302805213E-01
3L_4618008_SNP C T 0.3385 66 129 0.6724 6.3419426249362054E-01
3L_4618011_SNP A T 0.4051 79 116 0.6618 5.4761363403574315E-01
3L_4618014_SNP T A 0.487 94 99 0.2854 4.7711419773909969E-01
3L_4618191_SNP T A 0.1837 36 160 0.1172 2.2405381513385669E-01
3L_4618203_SNP C G 0.09137 18 179 0.8061 8.6093794869268725E-01
3L_4618212_SNP T C 0.08673 17 179 0.01964 4.3243479777097249E-02
3L_4618296_SNP A T 0.1869 37 161 0.738 9.8874260139489900E-01
3L_4618419_SNP A G 0.2041 40 156 0.1375 2.5797175926751503E-01
3L_4618457_SNP C T 0.2021 39 154 0.1052 2.0026290780933609E-01
3L_4618514_SNP C G 0.07035 14 185 0.3352 3.4775002732890292E-01
3L_4618519_SNP T A 0.455 86 103 0.06726 6.7547301705727675E-02
3L_4618529_SNP G T 0.3704 70 119 0.2024 2.5030409390431585E-01
3L_4618571_SNP G T 0.3053 58 132 0.4012 2.9469033180526161E-01
3L_4618609_SNP C T 0.06566 13 185 0.9956 9.0886351734882154E-01
3L_4618616_DEL G GTCC 0.05556 11 187 0.9898 9.8355201915650448E-01
3L_4618628_SNP A T 0.05584 11 186 0.7472 6.1095414195222597E-01
3L_4618650_SNP A T 0.4233 80 109 0.06691 8.1006751375525987E-02
3L_4618715_DEL TGCAT T 0.3115 57 126 0.4787 8.5247715464996299E-01
3L_4618770_SNP A G 0.3706 73 124 0.6683 9.6557809233677372E-01
3L_4619123_DEL G GCAATA 0.08377 16 175 0.3122 3.1923800524566104E-01
3L_4619161_SNP A C 0.1206 24 175 0.693 6.4343474268026346E-01
3L_4619184_SNP A T 0.1066 21 176 0.849 8.3500525758605937E-01
3L_4619185_SNP T A 0.1066 21 176 0.7855 7.1813417820117076E-01
3L_4619186_SNP C A 0.401 79 118 0.9936 7.1822601735898417E-01
3L_4619190_SNP C T 0.12 24 176 0.8461 7.7792126110057491E-01
3L_4619198_SNP A C 0.1357 27 172 0.9839 9.2686323706608587E-01
3L_4619219_SNP C T 0.2062 40 154 0.1475 3.2301354747159983E-01
3L_4619227_SNP T A 0.05025 10 189 0.01707 3.2948672331401266E-02
3L_4619229_INS T TAGTA 0.2626 52 146 0.9103 7.6418065858981810E-01
3L_4619233_INS G GAGCAGC 0.2626 52 146 0.9103 7.6418065858981810E-01
3L_4619237_SNP C T 0.2667 52 143 0.86 8.1063761048253768E-01
3L_4619238_INS A ATGTGATA 0.2629 51 143 0.9565 7.3093185833165997E-01
3L_4619278_DEL GCTGGATTGCTTATAAAG G 0.4286 84 112 0.6631 9.3561169860515969E-01
3L_4619304_SNP A C 0.1289 25 169 0.9858 9.7550484057992504E-01
3L_4619306_SNP A G 0.4082 80 116 0.9223 7.9449997672119765E-01
3L_4619312_DEL A ATTTG 0.1378 27 169 0.9807 9.9845240419041537E-01
3L_4619314_SNP T A 0.3036 51 117 0.9748 6.4008503390391025E-01
3L_4619328_SNP T G 0.4175 81 113 0.9491 6.7175161644240844E-01
3L_4619333_DEL G GT 0.1414 28 170 0.9039 7.8879612507895391E-01
3L_4619336_DEL A ATGGGAT 0.1421 28 169 0.9277 8.0688289289447546E-01
3L_4619339_SNP G A 0.3214 54 114 0.7635 8.9004900551940391E-01
3L_4619340_SNP G A 0.3195 54 115 0.7889 8.5177023784089811E-01
3L_4619352_SNP A T 0.1421 28 169 0.9123 8.0124415189993825E-01
3L_4619363_SNP T A 0.2755 54 142 0.7993 8.7314212755281795E-01
3L_4619365_SNP C T 0.4213 83 114 0.7875 8.6559625599303047E-01
3L_4619367_SNP G A 0.4256 83 112 0.7509 8.9876845829282925E-01
3L_4619375_SNP A T 0.3367 66 130 0.9773 6.0944971895961619E-01
3L_4619384_SNP A G 0.2755 54 142 0.7766 8.9113060732877925E-01
3L_4619392_DEL ACAACATTTGA A 0.2727 54 144 0.7705 9.0293946343759179E-01
3L_4619404_SNP A G 0.4235 83 113 0.7743 8.7436758110421964E-01
3L_4619417_SNP A T 0.1327 26 170 0.7775 6.4956985267591283E-01
3L_4619427_SNP T A 0.1385 27 168 0.9411 8.5584197010299812E-01
3L_4619430_SNP T A 0.1333 26 169 0.7643 6.5451136656877140E-01
3L_4619437_SNP A T 0.4205 82 113 0.7831 8.7732898274746385E-01
3L_4619439_SNP T A 0.4242 84 114 0.7255 9.1723375128737850E-01
3L_4619440_SNP A T 0.4264 84 113 0.7242 9.1778339577399137E-01
3L_4619448_SNP C T 0.4184 82 114 0.7849 8.5744082836699009E-01
3L_4619470_INS T TCT 0.2888 54 133 0.7599 8.6238858324841117E-01
3L_4619620_INS G GTAGAAGTGAG 0.2147 41 150 0.08693 1.8206503222328341E-01
3L_4619631_SNP A G 0.2032 38 149 0.08516 2.1438989958381927E-01
3L_4619781_SNP C T 0.1907 37 157 0.2043 4.1921520226816056E-01
3L_4619814_SNP A G 0.2437 48 149 0.2553 4.2049082952684291E-01
3L_4619821_SNP A C 0.2487 48 145 0.2522 3.6805809553449365E-01
3L_4619883_SNP A G 0.2667 52 143 0.5362 7.9481726416103005E-01
3L_4619933_SNP A G 0.05051 10 188 0.1319 2.2886998777464018E-01
3L_4619957_SNP T C 0.4256 83 112 0.6594 8.5666809957151990E-01
3L_4619980_SNP T A 0.4772 94 103 0.9762 8.0368955120367103E-01
3L_4619981_SNP A G 0.4798 95 103 0.9524 7.6968852734518467E-01
3L_4620007_SNP T C 0.07179 14 181 0.1537 2.2000363544312262E-01
3L_4620010_SNP A G 0.4308 84 111 0.6347 8.7108479043730647E-01
3L_4620034_SNP G A 0.4398 84 107 0.8243 8.9432461765071791E-01
3L_4620041_SNP T C 0.4656 88 101 0.4993 8.1490306432791093E-01
3L_4620045_SNP C A 0.4518 89 108 0.567 8.9347659964983261E-01
3L_4620059_INS AA A 0.453 82 99 0.7217 8.1461152019013072E-01
3L_4620062_SNP T G 0.08629 17 180 0.2887 3.6627321140234803E-01
3L_4620069_SNP A G 0.08629 17 180 0.2887 3.6627321140234803E-01
3L_4620073_SNP A G 0.05051 10 188 0.09578 1.9289863169795129E-01
3L_4620076_SNP C T 0.08163 16 180 0.1594 2.3435210076732194E-01
3L_4620082_SNP T A 0.4643 91 105 0.9446 7.0291991791257402E-01
3L_4620135_SNP A G 0.2216 43 151 0.2636 2.1435032070713322E-01
3L_4620151_SNP A G 0.4404 85 108 0.8087 8.9824832639897334E-01
3L_4620205_SNP T C 0.4427 85 107 0.7201 9.7077397678709643E-01
3L_4620279_DEL C CCACTC 0.3681 67 115 0.875 5.7031267004583586E-01
3L_4620463_SNP A C 0.1385 27 168 0.0919 1.5788362535941447E-01
3L_4620558_SNP C G 0.09744 19 176 0.3634 4.6629780212888650E-01
3L_4620624_SNP C A 0.1042 20 172 0.2531 2.8763793341049892E-01
3L_4620749_SNP A C 0.09694 19 177 0.3796 4.5316171255002313E-01
3L_4620750_SNP G A 0.3455 66 125 0.8513 5.8292408964486553E-01
3L_4620759_SNP G A 0.05528 11 188 0.1423 2.4023034842820268E-01
3L_4620784_SNP A G 0.4205 82 113 0.2312 1.7211114894106716E-01
3L_4620802_SNP T A 0.1675 33 164 0.4902 6.5743066087265223E-01
3L_4620824_INS AT A 0.1684 33 163 0.4883 6.5306166993541437E-01
3L_4620843_SNP T A 0.1467 27 157 0.5773 7.4074124645127337E-01
3L_4620847_DEL T AC 0.1347 26 167 0.5018 6.3873337409701203E-01
3L_4620852_SNP C T 0.1632 31 159 0.4117 3.7831820988740950E-01
3L_4620853_SNP C T 0.134 26 168 0.5593 6.9195446007045858E-01
3L_4620855_SNP A T 0.134 26 168 0.5593 6.9195446007045858E-01
3L_4620857_SNP T A 0.151 29 163 0.4964 6.4724572297597449E-01
3L_4620862_SNP C G 0.1354 26 166 0.6058 5.8918941579747997E-01
3L_4620863_SNP A C 0.1487 29 166 0.669 9.4956983210170232E-01
3L_4620888_SNP A G 0.328 62 127 0.298 3.0073439426134707E-01
3L_4620889_SNP T C 0.1523 30 167 0.3408 5.9105605474978762E-01
3L_4620906_SNP T A 0.3351 64 127 0.3191 4.0446182546285858E-01
3L_4620920_SNP T G 0.2842 54 136 0.06201 6.4208575718534930E-02
3L_4620932_SNP G A 0.3454 67 127 0.1918 2.4304545502350650E-01
3L_4620951_SNP A C 0.1295 25 168 0.3931 5.5250935184477146E-01
3L_4620981_SNP T C 0.05181 10 183 0.1338 2.2520201701914300E-01
3L_4621086_SNP T A 0.3949 77 118 0.5966 4.4133837059553260E-01
3L_4621192_SNP A C 0.1472 29 168 0.8605 8.8048006957824276E-01
3L_4621213_SNP T A 0.1598 31 163 0.7718 9.6491425421434751E-01
3L_4621232_SNP G T 0.3299 64 130 0.5656 5.5476385075442836E-01
3L_4621303_SNP A G 0.2 40 160 0.6925 5.1570653998730509E-01
3L_4621308_SNP T A 0.1414 28 170 0.5935 8.4717265597029312E-01
3L_4621369_SNP A G 0.06599 13 184 0.8565 8.6954738141144350E-01
3L_4621395_SNP T C 0.224 43 149 0.5162 7.6945279476890105E-01
3L_4621447_SNP T C 0.05025 10 189 0.4313 3.6605357609101019E-01
3L_4621448_SNP T C 0.05025 10 189 0.4313 3.6605357609101019E-01
3L_4621588_SNP T C 0.06061 12 186 0.599 5.7961822588820000E-01
3L_4621685_SNP G T 0.08543 17 182 0.1611 2.6281145566177444E-01
3L_4621696_SNP G A 0.09045 18 181 0.1204 2.1175525173828780E-01
3L_4621699_SNP A G 0.09 18 182 0.1187 2.0934863522075375E-01
3L_4621795_SNP A G 0.08586 17 181 0.1543 2.4390463144057928E-01
3L_4621807_SNP C T 0.1917 37 156 0.225 1.8105574565511573E-01
3L_4621984_SNP T C 0.132 26 171 0.7932 9.7598878478441453E-01
3L_4622018_SNP T C 0.06566 13 185 0.2827 1.9436788110186898E-01
3L_4622284_SNP A T 0.1244 24 169 0.1646 1.2073820960586257E-01
3L_4622311_SNP T C 0.07035 14 185 0.987 9.2256916201277350E-01
3L_4622323_SNP C T 0.09744 19 176 0.1456 1.5552392519020630E-01
3L_4622400_SNP T C 0.1061 21 177 0.1318 1.6160024878669910E-01
3L_4622407_SNP G A 0.2923 57 138 0.3523 4.1410525721170133E-01
3L_4622450_SNP G A 0.1429 28 168 0.356 4.2602409141725006E-01
3L_4622452_SNP G C 0.1231 24 171 0.144 1.8257305851278516E-01
3L_4622455_SNP C T 0.1399 27 166 0.4428 6.7636970507703009E-01
3L_4622537_SNP A G 0.05 10 190 0.8282 7.7974618208675206E-01
3L_4622609_SNP A C 0.1289 25 169 0.1511 1.9984278144383671E-01
3L_4623051_SNP T G 0.07179 14 181 0.3976 3.4645164474036305E-01
3L_4623127_SNP G A 0.1823 35 157 0.1553 1.9026051731323979E-01
3L_4623176_DEL CTC C 0.3209 60 127 0.9666 8.7019431759557087E-01
3L_4623364_SNP A G 0.05584 11 186 0.5994 5.8166763385683851E-01
3L_4623511_SNP T C 0.06122 12 184 0.7785 7.7252877076646764E-01
3L_4623758_SNP G A 0.2746 53 140 0.6384 8.7121580025099887E-01
3L_4624007_SNP A C 0.06566 13 185 0.2605 3.7506442867492928E-01
3L_4624021_SNP A G 0.07035 14 185 0.3143 4.3836132929551841E-01
3L_4624163_SNP A C 0.2926 55 133 0.3491 3.8158222891946203E-01
3L_4624604_INS AGA A 0.06286 11 164 0.1455 2.4714297180255274E-01
3L_4624823_SNP T A 0.0567 11 183 0.2935 2.1142181051341502E-01
3L_4624879_SNP C A 0.06701 13 181 0.2802 1.8316557588858773E-01
3L_4624906_SNP G C 0.2609 48 136 0.5029 6.1868464177279492E-01
3L_4624908_SNP C G 0.06667 13 182 0.3355 2.7077471457641977E-01
3L_4624968_SNP A G 0.0603 12 187 0.2926 2.1208176605293139E-01
3L_4624973_SNP G C 0.07107 14 183 0.3451 2.6394785639851592E-01
3L_4624978_SNP C G 0.05076 10 187 0.2655 1.9521896852135423E-01
3L_4625378_SNP G A 0.07254 14 179 0.4471 5.0457757385051993E-01
3L_4625405_DEL AA A 0.3279 60 123 0.8667 9.7108995384842944E-01
3L_4625605_SNP G A 0.3161 61 132 0.8634 9.3972324121687878E-01
3L_4625673_DEL T TATGAAAAATGTTAATTTTGTTTTAAA 0.05528 11 188 0.0779 8.2314482183649174E-02
3L_4625700_INS TCATAGGC T 0.05051 10 188 0.07006 7.8941000758324886E-02
3L_4625746_SNP T C 0.09645 19 178 0.5207 4.8887723157133900E-01
3L_4625871_SNP T C 0.2359 46 149 0.9069 8.2355120796586134E-01
3L_4625977_SNP C T 0.07527 14 172 0.3431 3.3284584761631042E-01
3L_4626060_DEL A CC 0.05051 10 188 0.07097 7.7718282224758545E-02
3L_4626118_SNP A T 0.1128 22 173 0.273 4.4152480935975646E-01
3L_4626341_SNP A T 0.07614 15 182 0.1482 1.4445964847290038E-01
3L_4626438_SNP A T 0.05181 10 183 0.849 9.7130860196701985E-01
3L_4626452_SNP C A 0.1105 21 169 0.5993 5.1341979090227752E-01
3L_4626461_SNP A T 0.06044 11 171 0.7416 6.4687527286756574E-01
3L_4626466_SNP T A 0.05729 11 181 0.7566 6.6123950901796946E-01
3L_4626473_SNP C T 0.1123 21 166 0.7969 8.4662310324020429E-01
3L_4626482_SNP T C 0.07692 14 168 0.9885 8.0400756376523508E-01
3L_4626502_SNP A T 0.1086 19 156 0.3526 2.7151160995874024E-01
3L_4626556_SNP T A 0.1022 19 167 0.4927 3.6112569916196857E-01
3L_4626566_SNP C A 0.1011 19 169 0.8185 7.5362691793357628E-01
3L_4626571_SNP G A 0.06186 12 182 0.762 6.7188771435595629E-01
3L_4626573_SNP T C 0.05155 10 184 0.5918 5.1850670879689109E-01
3L_4626628_SNP A C 0.05263 10 180 0.6515 7.9839901364819899E-01
3L_4626672_SNP T C 0.05641 11 184 0.754 8.5145059828416525E-01
3L_4626678_SNP T G 0.05641 11 184 0.7523 8.4938783420527153E-01
3L_4626723_SNP A T 0.1186 23 171 0.5801 4.7639467329980978E-01
3L_4626774_SNP A T 0.1538 30 165 0.8275 8.1415811617094203E-01
3L_4626785_SNP T C 0.07692 15 180 0.4967 5.2740378325612791E-01
3L_4626789_DEL C CCGA 0.06091 12 185 0.6913 6.9866723000100905E-01
3L_4626789_SNP A C 0.05464 10 173 0.8367 7.8394865571024486E-01
3L_4626808_SNP G T 0.1554 30 163 0.6443 6.7291211499410175E-01
3L_4626811_SNP A G 0.1518 29 162 0.5496 5.1884473348257698E-01
3L_4626841_SNP T A 0.06154 12 183 0.7687 8.6895372924996528E-01
3L_4626865_SNP G A 0.1606 31 162 0.6326 5.6106279153008765E-01
3L_4626886_SNP A G 0.1562 30 162 0.4248 3.0744281248439631E-01
3L_4626891_SNP T A 0.151 29 163 0.4337 3.3274788313589809E-01
3L_4626913_SNP C T 0.07179 14 181 0.3854 3.1340899906826203E-01
3L_4626932_SNP G A 0.08629 17 180 0.7329 9.0414856569434676E-01
3L_4627004_DEL A GG 0.06533 13 186 0.3327 2.5382609083749275E-01
3L_4627016_SNP A C 0.06 12 188 0.1597 1.8369957624356437E-01
3L_4627062_SNP G C 0.06533 13 186 0.3327 2.5382609083749275E-01
3L_4627065_SNP C T 0.1856 36 158 0.3548 3.4525984919782904E-01
3L_4627106_SNP A G 0.08673 17 179 0.7422 9.4526217768483511E-01
3L_4627115_SNP C T 0.08205 16 179 0.9567 7.9058042447799637E-01
3L_4627187_SNP A G 0.1392 27 167 0.8772 8.7597839638525743E-01
3L_4627231_SNP C A 0.05102 10 186 0.6886 4.8661416389829937E-01
3L_4627300_SNP A G 0.06566 13 185 0.6972 6.6678511832920750E-01
3L_4627301_SNP G A 0.05612 11 185 0.5476 4.4576366644881893E-01
3L_4627343_SNP G T 0.2448 47 145 0.5565 5.4473713388052114E-01
3L_4627381_SNP A T 0.1347 26 167 0.8386 8.4788490255683802E-01
3L_4627416_SNP C A 0.241 47 148 0.6179 8.6399863144016931E-01
3L_4627608_SNP C T 0.1231 24 171 0.6398 7.6652791845793111E-01
3L_4627757_SNP C T 0.2902 56 137 0.9986 9.0415714601228403E-01
3L_4627820_SNP C G 0.08081 16 182 0.8435 5.4471774792552163E-01
3L_4627841_SNP T C 0.276 53 139 0.8763 8.6675877649097344E-01
3L_4627886_SNP G A 0.1684 32 158 0.4168 4.3693776345511226E-01
3L_4627910_SNP C T 0.3105 59 131 0.9195 9.7577594843048310E-01
3L_4628105_SNP A G 0.1347 26 167 0.3649 4.0424900233126648E-01
3L_4628108_SNP G A 0.2135 41 151 0.183 2.0140584294827746E-01
3L_4628111_SNP C T 0.2165 42 152 0.2575 3.1984475677659230E-01
3L_4628120_SNP G T 0.2234 44 153 0.2205 2.5495656862003468E-01
3L_4628135_SNP C T 0.08673 17 179 0.2893 2.3806772679042587E-01
3L_4628223_SNP C T 0.3895 74 116 0.5171 4.3695415414346139E-01
3L_4628264_SNP T C 0.4628 87 101 0.52 3.6913349969641363E-01
3L_4628267_SNP T C 0.4145 80 113 0.3709 3.2465131957253557E-01
3L_4628375_SNP A C 0.1649 32 162 0.5919 6.5649950181366556E-01
3L_4628381_SNP C T 0.1684 33 163 0.1601 1.8253382465092283E-01
3L_4628402_SNP T G 0.1675 33 164 0.4424 6.7936819676769278E-01
3L_4628501_SNP A G 0.4154 81 114 0.5559 6.8497329254340467E-01
3L_4628549_SNP T C 0.05556 11 187 0.3497 3.3308942612350734E-01
3L_4628654_SNP C T 0.3316 63 127 0.5931 5.7680498093355093E-01
3L_4628732_SNP A G 0.1598 31 163 0.6546 6.3654750686828709E-01
3L_4628741_SNP G C 0.4503 86 105 0.7513 9.4382987015503594E-01
3L_4628801_SNP T C 0.4817 92 99 0.5523 5.3209249224629396E-01
3L_4628885_SNP T A 0.1558 31 168 0.4731 5.0004919229711120E-01
3L_4628894_SNP C G 0.1508 30 169 0.4676 5.0752522223156449E-01
3L_4628906_SNP C A 0.4518 89 108 0.7729 7.9006338022134337E-01
3L_4628911_SNP A G 0.3969 77 117 0.8703 7.8075507732862459E-01
3L_4628921_SNP C A 0.1364 27 171 0.3274 3.2646768158793948E-01
3L_4628922_SNP C A 0.1327 26 170 0.5558 6.2903689312827771E-01
3L_4628942_SNP A C 0.4115 79 113 0.2844 2.6809146379060311E-01
3L_4628974_SNP G A 0.4074 77 112 0.8997 8.5430461492989407E-01
3L_4629045_SNP T C 0.3651 69 120 0.4642 3.8922239723871077E-01
3L_4629052_SNP T C 0.2487 48 145 0.7533 7.4397836805345241E-01
3L_4629059_SNP A G 0.0603 12 187 0.3475 3.5364791906863957E-01
3L_4629068_SNP A T 0.2423 47 147 0.7065 7.2443603420574765E-01
3L_4629142_SNP A G 0.3988 69 104 0.4818 7.2996353162762939E-01
3L_4629188_SNP T C 0.1162 23 175 0.06865 5.8098648935629091E-02
3L_4629256_DEL GCCCCTAC G 0.349 67 125 0.4422 4.3812630413144282E-01
3L_4629273_SNP T C 0.08586 17 181 0.2666 2.4508939654982154E-01
3L_4629493_SNP G T 0.1838 34 151 0.2918 2.1950739825825627E-01
3L_4629512_SNP A T 0.09896 19 173 0.6885 8.8513212303049249E-01
3L_4629513_SNP G A 0.09794 19 175 0.7674 9.5026484479548556E-01
3L_4629543_SNP C T 0.1122 22 174 0.7814 9.6934773391208517E-01
3L_4629545_SNP A T 0.125 23 161 0.2823 2.0846372574909366E-01
3L_4629549_SNP T A 0.1719 33 159 0.4792 3.7338982714625879E-01
3L_4629596_SNP T A 0.1307 26 173 0.5409 5.9124217193819850E-01
3L_4629601_SNP G A 0.2923 57 138 0.8018 6.1601847492978501E-01
3L_4629609_SNP G T 0.2908 57 139 0.7745 5.9652884818079832E-01
3L_4629618_SNP G T 0.05102 10 186 0.6269 5.0490047513861658E-01
3L_4629619_SNP T A 0.05612 11 185 0.5191 4.3130324387814445E-01
3L_4629637_SNP A T 0.2769 54 141 0.5524 7.9867023031059114E-01
3L_4629648_INS TT A 0.09137 18 179 0.0694 4.4516033224120767E-02
3L_4629673_SNP T C 0.2674 46 126 0.4356 5.8387678039287261E-01
3L_4629679_SNP C T 0.09827 17 156 0.05517 4.5664151349399981E-02
3L_4629788_SNP T G 0.09375 18 174 0.7417 7.3338535029615470E-01
3L_4629795_SNP A T 0.3351 65 129 0.826 8.3644399971387751E-01
3L_4630008_SNP T A 0.1283 24 163 0.5189 4.0774802550157840E-01
3L_4630130_SNP T C 0.3169 58 125 0.006217 8.4483509041985688E-03
3L_4630219_SNP G C 0.3704 70 119 0.1813 2.5015493441064762E-01
3L_4630240_SNP T C 0.132 26 171 0.2106 2.3550621820213358E-01
3L_4630246_DEL G GTG 0.06806 13 178 0.4704 5.2918293195676469E-01
3L_4630378_SNP G A 0.1371 27 170 0.1806 1.1306720118197577E-01
3L_4630511_SNP T G 0.09845 19 174 0.7805 8.6360380973090733E-01
3L_4630559_SNP A C 0.1667 33 165 0.803 9.1523717014869210E-01
3L_4630580_SNP G A 0.2347 46 150 0.7682 9.9520538760986699E-01
3L_4630599_SNP C T 0.1744 34 161 0.07456 9.9641366627278516E-02
3L_4630600_SNP A G 0.4485 87 107 0.8826 9.3957209127673014E-01
3L_4630627_SNP G A 0.1649 32 162 0.1555 1.9564663729698095E-01
3L_4630663_SNP T G 0.4359 85 110 0.2018 1.7752584999811982E-01
3L_4630669_SNP A C 0.1692 33 162 0.1003 1.4553356738518808E-01
3L_4630672_SNP G C 0.1949 38 157 0.6642 7.7554677764478930E-01
3L_4630678_SNP G A 0.1735 34 162 0.06073 8.7716812308024417E-02
3L_4630680_SNP A G 0.1692 33 162 0.05494 7.0288235376123526E-02
3L_4630684_DEL A AA 0.3617 68 120 0.1453 3.1740592670215029E-01
3L_4630706_SNP A G 0.3128 61 134 0.1759 2.0502731669058516E-01
3L_4630723_SNP A T 0.3265 64 132 0.5772 5.0182310769753058E-01
3L_4630727_MNP ATC TCA 0.3299 64 130 0.5643 4.8236419346633408E-01
3L_4630732_SNP G C 0.3299 64 130 0.4357 3.6070718467914731E-01
3L_4630742_SNP T C 0.3232 64 134 0.5303 4.4229567660566593E-01
3L_4630779_SNP G A 0.2474 48 146 0.2234 2.9854179499252631E-01
3L_4630782_SNP T G 0.2408 46 145 0.2023 2.6304952362071143E-01
3L_4630788_SNP T A 0.4588 89 105 0.1264 1.3908675754207500E-01
3L_4630792_SNP G C 0.4479 86 106 0.1265 1.3024911943388395E-01
3L_4630793_SNP G T 0.2396 46 146 0.1664 2.3003226521531017E-01
3L_4630802_SNP A G 0.2474 48 146 0.2234 2.9854179499252631E-01
3L_4630805_SNP T G 0.2356 45 146 0.2312 3.1122560372091046E-01
3L_4630811_SNP C T 0.4385 82 105 0.2262 2.4246861745471660E-01
3L_4630826_SNP T G 0.2798 54 139 0.2895 3.8966864082501740E-01
3L_4630837_SNP T A 0.2539 49 144 0.2008 2.7082086975003805E-01
3L_4630843_SNP C T 0.2421 46 144 0.1559 2.1331663924638244E-01
3L_4630846_SNP T A 0.25 48 144 0.205 2.8217641131377602E-01
3L_4630851_SNP G C 0.2474 47 143 0.6478 7.8728553182502337E-01
3L_4630852_SNP T C 0.1897 37 158 0.9125 9.6069364913492306E-01
3L_4630853_SNP G C 0.1616 32 166 0.04742 6.6009241274996883E-02
3L_4630871_SNP T C 0.1907 37 157 0.2514 3.8824619892670031E-01
3L_4630903_SNP G T 0.1722 31 149 0.7885 6.8583872744943775E-01
3L_4630908_SNP C T 0.3679 71 122 0.4358 5.6861092363769927E-01
3L_4630919_SNP G C 0.3231 63 132 0.5474 5.8550530413345869E-01
3L_4630926_SNP G C 0.05 10 190 0.9054 9.7823578846313552E-01
3L_4630945_SNP T C 0.2923 57 138 0.06786 1.0134064821433786E-01
3L_4630946_SNP T C 0.3542 68 124 0.04771 5.5972603788543795E-02
3L_4630963_SNP A G 0.1224 24 172 0.001607 2.5526747387833440E-03
3L_4630993_SNP G A 0.2216 43 151 0.6267 5.5833781166859775E-01
3L_4631030_SNP C T 0.4227 82 112 0.6295 5.5647634179746241E-01
3L_4631045_SNP T G 0.05102 10 186 0.8225 7.4836901007100276E-01
3L_4631052_SNP T C 0.05128 10 185 0.4388 3.3203739246610264E-01
3L_4631062_SNP C T 0.05699 11 182 0.7411 6.3317215947128147E-01
3L_4631067_SNP G T 0.05208 10 182 0.7355 6.4348684359108954E-01
3L_4631069_SNP T C 0.1164 22 167 0.8054 9.5915306766808806E-01
3L_4631071_SNP A C 0.06771 13 179 0.8383 5.2753116299240077E-01
3L_4631088_SNP T C 0.1316 25 165 0.8366 6.1223726981059334E-01
3L_4631107_SNP A G 0.3211 61 129 0.1071 1.9474073251359258E-01
3L_4631120_SNP G A 0.2513 48 143 0.01351 8.8331008411948065E-03
3L_4631182_SNP C T 0.4271 82 110 0.9134 9.5857422699702799E-01
3L_4631183_SNP C G 0.4205 82 113 0.9823 9.6490800114668374E-01
3L_4631186_SNP G A 0.4219 81 111 0.9559 9.7698056645994535E-01
3L_4631192_SNP A G 0.3487 68 127 0.1027 1.1383039073842061E-01
3L_4631204_SNP G A 0.3455 66 125 0.05302 7.2728016129498987E-02
3L_4631208_SNP A G 0.1212 24 174 0.001778 2.4382496193092401E-03
3L_4631221_SNP C T 0.06701 13 181 0.8263 6.9106389918559996E-01
3L_4631264_INS A AA 0.4264 84 113 0.8873 8.7545179992096267E-01
3L_4631275_SNP T A 0.3401 67 130 0.04855 5.3639733233965890E-02
3L_4631282_SNP C A 0.1168 23 174 0.6199 6.2993404283645560E-01
3L_4631293_SNP A G 0.2827 54 137 0.8611 9.2275767151918975E-01
3L_4631294_SNP C A 0.2775 53 138 0.8972 9.4617012180729765E-01
3L_4631297_SNP C A 0.2398 47 149 0.9899 8.9255165668991110E-01
3L_4631320_SNP G C 0.06599 13 184 0.7157 6.8255472051304544E-01
3L_4631336_SNP A T 0.3895 74 116 0.6685 6.5630092620899894E-01
3L_4631338_SNP G T 0.3874 74 117 0.7475 7.5780137448293672E-01
3L_4631345_SNP G T 0.4421 84 106 0.6342 5.6716540458720721E-01
3L_4631353_SNP G A 0.3895 74 116 0.6445 6.2860355770134801E-01
3L_4631357_SNP T A 0.3472 67 126 0.9624 9.8293581064435276E-01
3L_4631370_SNP G A 0.4021 78 116 0.3803 3.8061808213242332E-01
3L_4631398_SNP G A 0.1582 31 165 0.1374 1.5332303346826248E-01
3L_4631400_SNP T A 0.07653 15 181 0.1811 1.7084460119217615E-01
3L_4631411_INS AA A 0.06349 12 177 0.6335 4.8341928736238826E-01
3L_4631464_SNP T C 0.09137 18 179 0.913 7.6996722430607112E-01
3L_4631633_SNP A G 0.1579 30 160 0.8598 9.3745800120612766E-01
3L_4631635_SNP T C 0.06806 13 178 0.5971 5.1799206518735241E-01
3L_4631645_SNP C A 0.2199 42 149 0.638 6.7176000224422472E-01
3L_4631703_SNP T A 0.1237 23 163 0.5154 6.4229600785047425E-01
3L_4631772_SNP T C 0.1333 26 169 0.4435 5.9062259770528791E-01
3L_4631785_INS GT G 0.3575 64 115 0.7958 8.7063482895414779E-01
3L_4631826_SNP A G 0.1472 29 168 0.5267 7.0026091639150256E-01
3L_4631898_SNP A G 0.1257 24 167 0.3667 3.5807649882835357E-01
3L_4631924_SNP C T 0.1623 31 160 0.8682 9.5788985156259432E-01
3L_4631940_SNP C G 0.3298 62 126 0.9542 8.5082727279439596E-01
3L_4631942_SNP C T 0.2053 39 151 0.5582 7.2703923577080154E-01
3L_4631945_SNP T A 0.3704 70 119 0.6809 7.5163509262058958E-01
3L_4631963_SNP T A 0.4728 87 97 0.5504 5.6068327971546827E-01
3L_4631971_SNP T A 0.114 22 171 0.2363 2.0306070778793095E-01
3L_4631989_INS A AA 0.4943 87 89 0.2049 1.4252977512247023E-01
3L_4631993_SNP G T 0.4973 91 92 0.281 2.2180242904215230E-01
3L_4631995_SNP T A 0.4892 91 95 0.2343 1.9534215768591146E-01
3L_4632005_SNP T A 0.1795 35 160 0.4675 4.8333405507000060E-01
3L_4632007_SNP C T 0.1837 36 160 0.5065 7.4219304611974501E-01
3L_4632008_SNP C A 0.1967 36 147 0.4626 6.7834997329611368E-01
3L_4632039_SNP A G 0.09137 18 179 0.7784 8.0240363682030025E-01
3L_4632060_SNP A G 0.1959 38 156 0.6294 5.6196634270495971E-01
3L_4632064_INS AGAAA A 0.1313 26 172 0.6413 6.1447343786667341E-01
3L_4632069_SNP C G 0.3096 61 136 0.5967 5.8747097293860584E-01
3L_4632155_SNP T C 0.3096 61 136 0.791 8.7625509652029976E-01
3L_4632173_SNP G T 0.1026 20 175 0.3484 2.6962973420934078E-01
3L_4632213_SNP G C 0.2188 42 150 0.7556 7.3654836884530428E-01
3L_4632258_SNP A G 0.1929 38 159 0.7903 9.3191262806314412E-01
3L_4632280_SNP T C 0.1407 28 171 0.4702 5.9833998770568775E-01
3L_4632288_SNP T C 0.2143 42 154 0.3079 3.1045126649290100E-01
3L_4632301_SNP A G 0.3109 60 133 0.9637 9.2831921308571375E-01
3L_4632317_SNP A T 0.1117 22 175 0.1413 1.7692258983924170E-01
3L_4632323_SNP G A 0.09896 19 173 0.2606 3.8555153349880378E-01
3L_4632328_SNP G A 0.453 82 99 0.8796 8.8393607269432617E-01
3L_4632472_SNP A G 0.2642 51 142 0.6578 7.5816283720443045E-01
3L_4632481_SNP T C 0.1495 29 165 0.7867 9.8932918430931227E-01
3L_4632499_SNP C T 0.3583 67 120 0.2279 2.0020903423504743E-01
3L_4632500_SNP G A 0.285 55 138 0.7404 7.7652755583221444E-01
3L_4632505_SNP C T 0.3105 59 131 0.1257 1.5492441976417393E-01
3L_4632510_SNP T A 0.3135 58 127 0.1254 1.5201089744426055E-01
3L_4632558_SNP C T 0.1383 26 162 0.7195 6.4427257110090574E-01
3L_4632567_SNP C T 0.1667 31 155 0.707 8.4906927424072876E-01
3L_4632574_SNP A G 0.3481 63 118 0.3317 3.1280954962270524E-01
3L_4632579_SNP T C 0.224 41 142 0.7934 8.5038127944134578E-01
3L_4632601_SNP A T 0.1047 20 171 0.2247 2.5818200365729549E-01
3L_4632620_SNP C T 0.285 55 138 0.908 9.6111910748084284E-01
3L_4632631_SNP T A 0.2487 47 142 0.1972 1.6440736127068323E-01
3L_4632641_SNP C T 0.05759 11 180 0.9208 9.2094293972415620E-01
3L_4632677_SNP A T 0.2359 46 149 0.6076 4.5400559697209308E-01
3L_4632678_SNP T G 0.2332 45 148 0.7941 9.7546616678506526E-01
3L_4632691_SNP G T 0.2211 42 148 0.6291 5.7340073646825618E-01
3L_4632705_SNP A T 0.3969 77 117 0.1108 1.1963015793287668E-01
3L_4632707_SNP A G 0.328 61 125 0.4254 5.1924533424101305E-01
3L_4632722_SNP C T 0.1846 36 159 0.4697 6.0256735771889902E-01
3L_4632758_SNP A T 0.1823 35 157 0.3571 2.7750175710558223E-01
3L_4632783_SNP C G 0.1979 38 154 0.2532 1.8475699182958683E-01
3L_4632796_SNP G C 0.4813 90 97 0.3809 3.6449342230890425E-01
3L_4632820_SNP T A 0.3333 63 126 0.945 9.9135002595653254E-01
3L_4632980_SNP T G 0.4316 82 108 0.5602 6.6759897171287652E-01
3L_4632991_SNP C A 0.4813 90 97 0.322 2.0661286925621936E-01
3L_4633019_SNP G A 0.4392 83 106 0.1546 1.2069421774966727E-01
3L_4633049_SNP G A 0.08163 16 180 0.4179 5.3401546277881784E-01
3L_4633079_INS T AAGAC 0.4895 93 97 0.1658 1.6026995385021148E-01
3L_4633116_SNP C T 0.4271 82 110 0.9728 9.9179524989351275E-01
3L_4633162_SNP C A 0.3402 66 128 0.6477 3.6827662338318734E-01
3L_4633169_INS AC A 0.3351 65 129 0.6349 3.3682409130704594E-01
3L_4633173_INS AA A 0.06316 12 178 0.693 5.5100622915749076E-01
3L_4633175_SNP C A 0.09694 19 177 0.5568 4.3427247219101361E-01
3L_4633191_SNP G T 0.4583 88 104 0.9799 8.4512477682057963E-01
3L_4633202_SNP C T 0.4635 89 103 0.9297 8.9235362293943321E-01
3L_4633215_SNP T C 0.3968 75 114 0.8482 9.6349183745544420E-01
3L_4633218_SNP A G 0.2602 51 145 0.8071 5.5133421510582548E-01
3L_4633263_SNP G T 0.2396 46 146 0.8756 8.1717597350958604E-01
3L_4633279_SNP G A 0.2386 47 150 0.7767 9.1376559795213363E-01
3L_4633288_SNP A G 0.1709 34 165 0.7272 9.1625871786960378E-01
3L_4633322_SNP C T 0.06186 12 182 0.835 9.0836610944439811E-01
3L_4633396_SNP C A 0.1562 30 162 0.6935 6.7350164847191429E-01
3L_4633398_SNP A G 0.1633 32 164 0.7706 7.7214536099653575E-01
3L_4633416_SNP C A 0.1633 32 164 0.8844 8.6877162297538224E-01
3L_4633418_SNP A T 0.1692 33 162 0.8001 7.8188366653969910E-01
3L_4633419_SNP C G 0.1554 30 163 0.8827 8.7526718815431670E-01
3L_4633430_SNP T A 0.1554 30 163 0.7927 7.7195241830611150E-01
3L_4633431_SNP A C 0.1684 33 163 0.8148 8.0259634024383852E-01
3L_4633433_SNP T C 0.1615 31 161 0.7814 7.8721704040826523E-01
3L_4633475_SNP G T 0.06091 12 185 0.6123 6.8323301421851923E-01
3L_4633488_SNP T C 0.1865 36 157 0.862 9.2911010480591738E-01
3L_4633627_SNP A G 0.3249 64 133 0.9666 7.3542671319208175E-01
3L_4633642_INS G GGCGCTGCTG 0.2814 47 120 0.6486 7.4179161313495356E-01
3L_4633740_SNP C T 0.4592 90 106 0.2169 2.5727039077913127E-01
3L_4633748_SNP G C 0.3684 70 120 0.2762 3.3751559480487403E-01
3L_4633799_SNP G A 0.399 77 116 0.1497 1.1638401864475068E-01
3L_4633979_SNP T A 0.1759 35 164 0.8264 9.1307389105820413E-01
3L_4633993_SNP G C 0.206 41 158 0.3837 4.1946697879658179E-01
3L_4634079_DEL A AGCAAAGATAAGA 0.09184 18 178 0.3657 2.9221258651459103E-01
3L_4634079_SNP G A 0.108 19 157 0.1766 1.7625563114722864E-01
3L_4634114_SNP C T 0.4611 89 104 0.2263 2.2606480018182429E-01
3L_4634185_SNP C T 0.3351 64 127 0.2398 1.9119272664900944E-01
3L_4634244_SNP T G 0.07609 14 170 0.901 8.9572083831303395E-01
3L_4634366_SNP A C 0.4973 93 94 0.9009 7.0990796488475039E-01
3L_4634445_SNP T G 0.4897 95 99 0.707 9.4893113546802510E-01
3L_4634619_SNP T C 0.4948 96 98 0.8895 8.5115245045825472E-01
3L_4634634_SNP A G 0.4742 92 102 0.7848 9.2194799402849337E-01
3L_4634667_SNP C T 0.1414 28 170 0.2725 2.6532279457643215E-01
3L_4634709_SNP G T 0.3626 66 116 0.5705 5.9868417588894784E-01
3L_4634802_SNP A G 0.3627 70 123 0.1905 1.6300255349475279E-01
3L_4634838_SNP C T 0.3472 67 126 0.5561 5.1492794821808663E-01
3L_4634952_SNP G T 0.1398 26 160 0.6494 8.0750013470194060E-01
3L_4635069_SNP A C 0.4115 79 113 0.9855 7.0764811271762251E-01
3L_4635107_SNP G A 0.2323 46 152 0.2857 2.7997955454613377E-01
3L_4635127_SNP A T 0.09694 19 177 0.3316 3.3484521056149663E-01
3L_4635148_SNP T G 0.4872 95 100 0.6055 5.6408587392761778E-01
3L_4635185_SNP T G 0.3182 63 135 0.9363 9.8523723746884695E-01
3L_4635187_SNP G C 0.3131 62 136 0.8907 9.4009752874068275E-01
3L_4635191_SNP A G 0.4154 81 114 0.7576 9.0734852708122005E-01
3L_4635201_DEL T TC 0.1036 20 173 0.7998 7.1844444335092095E-01
3L_4635220_SNP A G 0.3081 61 137 0.9348 9.9145796585074131E-01
3L_4635319_SNP C T 0.1897 37 158 0.06366 1.6741611504289343E-02
3L_4635333_SNP G A 0.2105 40 150 0.1664 4.4319600528229308E-02
3L_4635430_SNP A C 0.0603 12 187 0.8255 6.2574072593265972E-01
3L_4635447_DEL TTT T 0.462 85 99 0.3252 3.3974213622386695E-01
3L_4635469_SNP T C 0.09744 19 176 0.1578 1.8240706802575879E-01
3L_4635491_SNP T A 0.1224 24 172 0.8744 9.1850391597008130E-01
3L_4635502_SNP T A 0.132 26 171 0.6719 7.7219091096967774E-01
3L_4635512_SNP G A 0.1206 24 175 0.9313 9.3560161340600012E-01
3L_4635520_DEL C CATTTAA 0.07143 14 182 0.7037 5.4559199095267452E-01
3L_4635557_DEL T CA 0.232 45 149 0.6979 6.5264745871685392E-01
3L_4635565_SNP C T 0.4794 93 101 0.6891 6.6895378071535294E-01
3L_4635567_SNP T A 0.4794 93 101 0.7552 9.0439896932259833E-01
3L_4635569_SNP C A 0.4688 90 102 0.7662 8.5545518047627711E-01
3L_4635572_SNP A C 0.4895 93 97 0.8001 9.4795970740154778E-01
3L_4635627_SNP A G 0.08163 16 180 0.625 5.3906856564086003E-01
3L_4635645_SNP G A 0.07107 14 183 0.4297 3.5267722113028932E-01
3L_4635684_DEL T TT 0.2526 49 145 0.877 8.1368943480674927E-01
3L_4635686_SNP A G 0.3247 63 131 0.6345 5.2865282711330730E-01
3L_4635692_SNP T C 0.1616 32 166 0.9385 9.6754634957736585E-01
3L_4635704_SNP A G 0.2462 48 147 0.6925 6.6702179053192800E-01
3L_4635867_SNP A T 0.1307 26 173 0.2589 3.2712868829916864E-01
3L_4635922_SNP A C 0.2513 49 146 0.0552 8.3783673412441306E-02
3L_4635960_SNP C G 0.2124 41 152 0.8221 8.7272327427615193E-01
3L_4635986_SNP C G 0.3731 72 121 0.8514 8.4686416028869038E-01
3L_4635988_SNP A G 0.05 10 190 0.9761 8.0138446903728922E-01
3L_4636040_SNP C T 0.1378 27 169 0.6894 7.7757577685333001E-01
3L_4636042_SNP C T 0.1378 27 169 0.8702 9.4362457206658767E-01
3L_4636054_SNP A C 0.3247 63 131 0.4353 3.2499867640832469E-01
3L_4636064_SNP T A 0.4309 78 103 0.08794 1.0990902020249804E-01
3L_4636071_SNP A G 0.3802 73 119 0.7377 6.2112396276314596E-01
3L_4636081_SNP T C 0.4872 95 100 0.3297 2.9081376753879240E-01
3L_4636082_SNP A T 0.2526 49 145 0.1568 1.8883637644966700E-01
3L_4636094_SNP G A 0.3177 61 131 0.6059 5.2905619353729161E-01
3L_4636097_SNP G A 0.1929 38 159 0.8587 9.8906558179859794E-01
3L_4636110_SNP T G 0.1939 38 158 0.8688 9.8960626480247804E-01
3L_4636111_SNP A C 0.05102 10 186 0.7692 6.8514776366661612E-01
3L_4636119_SNP A G 0.1979 38 154 0.8481 9.7649812630825406E-01
3L_4636127_SNP T G 0.2591 50 143 0.2047 2.3783196549587782E-01
3L_4636132_SNP T A 0.1897 37 158 0.8545 9.5162278373779396E-01
3L_4636134_SNP C T 0.1684 33 163 0.6082 4.9247774297546709E-01
3L_4636184_SNP T C 0.2784 54 140 0.2452 2.4549881527374062E-01
3L_4636185_SNP G T 0.2746 53 140 0.2568 2.7468512756143770E-01
3L_4636205_INS T TT 0.1633 32 164 0.6136 6.8207497908068437E-01
3L_4636209_SNP A G 0.1804 35 159 0.5259 6.0282136893283678E-01
3L_4636216_SNP A C 0.4041 78 115 0.2015 2.1379547402223742E-01
3L_4636269_SNP T C 0.3717 71 120 0.8718 9.7492995393102422E-01
3L_4636283_SNP A T 0.2 39 156 0.03903 8.4202860406017210E-02
3L_4636284_SNP T C 0.05556 11 187 0.2293 2.7298501739181968E-01
3L_4636339_SNP C T 0.3037 58 133 0.56 6.8000418762804427E-01
3L_4636340_SNP C A 0.1472 29 168 0.7992 8.9104266844818403E-01
3L_4636357_SNP T C 0.1823 35 157 0.2767 3.3289968472694287E-01
3L_4636363_SNP A C 0.1534 29 160 0.5892 5.9859669623404110E-01
3L_4636371_SNP T C 0.08889 16 164 0.1557 6.1446955301102668E-01
3L_4636372_SNP A C 0.06215 11 166 0.7146 1.7438788494530089E-01
3L_4636405_SNP C T 0.3575 69 124 0.2201 2.4061886191700099E-01
3L_4636409_SNP C G 0.3594 69 123 0.2694 2.5774102078950256E-01
3L_4636413_SNP T C 0.4093 79 114 0.4236 3.7543999299468744E-01
3L_4636478_SNP G C 0.1739 32 152 0.8276 9.1101157429404123E-01
3L_4636520_SNP T A 0.2094 40 151 0.4955 5.7843043396133098E-01
3L_4636522_SNP T A 0.1809 34 154 0.6733 7.5143606790839224E-01
3L_4636533_SNP T G 0.1481 28 161 0.9457 9.0430955502909738E-01
3L_4636609_SNP C T 0.2908 57 139 0.8062 6.3741484966717077E-01
3L_4636899_SNP G A 0.254 48 141 0.7518 9.9714389882981724E-01
3L_4636932_INS T TTT 0.1685 31 153 0.4801 8.1686672378831204E-01
3L_4636934_SNP T A 0.1383 26 162 0.2345 1.2727865167366059E-01
3L_4636935_SNP C G 0.1649 31 157 0.5226 8.6174050067149244E-01
3L_4636950_SNP T C 0.1224 24 172 0.7345 8.0895741937098964E-01
3L_4636966_SNP T A 0.4362 82 106 0.958 5.9959015675259886E-01
3L_4636971_SNP C T 0.1134 22 172 0.8328 9.0418387956896173E-01
3L_4637077_SNP A C 0.1036 20 173 0.9205 9.3718182295173957E-01
3L_4637209_SNP G C 0.3263 62 128 0.9883 8.9395499449499727E-01
3L_4637223_DEL G TCTGT 0.05028 9 170 0.7006 6.7774004678293465E-01
3L_4637228_INS CGC C 0.1029 18 157 0.9431 9.0190956179592219E-01
3L_4637268_SNP C T 0.1472 29 168 0.2689 3.5284651345668894E-01
3L_4637272_SNP C T 0.06566 13 185 0.4697 6.0325475987668864E-01
3L_4637283_SNP C T 0.3105 59 131 0.3968 6.3229634744643992E-01
3L_4637314_SNP T A 0.07107 14 183 0.8028 7.9828160552463512E-01
3L_4637387_SNP C T 0.06599 13 184 0.4634 4.1079192595115266E-01
3L_4637416_INS TT T 0.4839 90 96 0.1344 1.3745504584972978E-01
3L_4637518_SNP C T 0.2694 52 141 0.5247 6.1133816916486716E-01
3L_4637656_SNP C T 0.4456 86 107 0.5003 6.0343851712894092E-01
3L_4637660_SNP T G 0.159 31 164 0.563 6.2817025197404708E-01
3L_4637694_SNP G T 0.288 55 136 0.4121 3.8455432971001369E-01
3L_4637808_INS TT T 0.1716 29 140 0.1819 2.5260547300790359E-01
3L_4637874_SNP G T 0.4263 81 109 0.4086 3.3509609986777444E-01
3L_4637995_SNP A C 0.1543 29 159 0.3094 2.8469478844258134E-01
3L_4638006_SNP A G 0.1436 28 167 0.4037 3.9345748468260100E-01
3L_4638008_SNP G A 0.232 45 149 0.8833 9.3735933367243340E-01
3L_4638011_DEL T TCGTAAAGCTCACTT 0.1979 37 150 0.6704 7.0421794462567755E-01
3L_4638058_SNP A G 0.1371 27 170 0.2244 1.9267574957454114E-01
3L_4638059_SNP G C 0.401 77 115 0.8384 9.2064660224940753E-01
3L_4638106_SNP C A 0.2513 49 146 0.6617 7.1487089385831504E-01
3L_4638220_SNP C G 0.07772 15 178 0.4999 8.8723738488938275E-01
3L_4638255_SNP T A 0.1117 22 175 0.374 3.7556134489289417E-01
3L_4638275_SNP G A 0.06599 13 184 0.1427 1.0936190275825930E-01
3L_4638291_SNP T A 0.2618 50 141 0.7727 7.7604680376565838E-01
3L_4638292_SNP G T 0.1323 25 164 0.2775 3.4006367769345558E-01
3L_4638324_SNP T C 0.07979 15 173 0.4417 3.6385648585016883E-01
3L_4638337_SNP T C 0.254 48 141 0.3567 4.0224702988808270E-01
3L_4638358_SNP A G 0.1295 25 168 0.3578 3.4775274547671775E-01
3L_4638360_SNP G C 0.224 43 149 0.2302 2.6914552124370017E-01
3L_4638401_SNP A T 0.3263 62 128 0.13 1.3105674199611950E-01
3L_4638403_SNP G C 0.3727 60 101 0.1405 1.1274849167321155E-01
3L_4638435_SNP C G 0.3077 52 117 0.3789 4.6120756098847471E-01
3L_4638463_SNP C T 0.2653 52 144 0.5505 6.4671360537433276E-01
3L_4638556_SNP T G 0.2124 41 152 0.3113 2.7713343175283389E-01
3L_4638561_SNP C A 0.2194 43 153 0.3201 3.0284355704760302E-01
3L_4638564_SNP A G 0.4896 94 98 0.6244 5.3277876150655512E-01
3L_4638574_SNP A G 0.1667 32 160 0.5372 7.3851914108036432E-01
3L_4638576_SNP A G 0.1407 28 171 0.4475 4.4251223071131729E-01
3L_4638588_DEL G GG 0.2193 41 146 0.8037 8.6698527870055409E-01
3L_4638617_SNP T C 0.09392 17 164 0.8605 8.7388335258838035E-01
3L_4638761_SNP T G 0.1775 30 139 0.4897 5.9651872824782337E-01
3L_4638762_SNP C T 0.0582 11 178 0.7499 7.2594057681191915E-01
3L_4638764_SNP T G 0.08333 15 165 0.2343 3.0419208228881212E-01
3L_4638771_SNP C G 0.1077 21 174 0.2999 3.0922993949850330E-01
3L_4638842_SNP T G 0.3929 66 102 0.08235 1.2302246334891842E-01
3L_4638980_SNP A G 0.08163 16 180 0.8469 9.2769859260221921E-01
3L_4639011_SNP T C 0.08122 16 181 0.9298 8.9011500530247067E-01
3L_4639043_DEL C CAAGCACCCA 0.228 44 149 0.1617 1.8429000852174726E-01
3L_4639053_DEL TG T 0.4802 85 92 0.0972 1.2691524964823131E-01
3L_4639056_SNP T A 0.232 45 149 0.1925 2.6144084528942690E-01
3L_4639057_SNP T A 0.2743 48 127 0.1726 1.9496731872825113E-01
3L_4639059_DEL AA T 0.4689 83 94 0.1297 1.8472436422354210E-01
3L_4639081_SNP C T 0.2332 45 148 0.187 2.5000227814908904E-01
3L_4639092_SNP G A 0.2332 45 148 0.1912 2.5556940896250935E-01
3L_4639097_SNP T C 0.232 45 149 0.1925 2.6144084528942690E-01
3L_4639106_SNP C A 0.2308 45 150 0.262 3.5770732884985201E-01
3L_4639110_SNP A T 0.2347 46 150 0.2312 3.0403163394297550E-01
3L_4639113_SNP G T 0.2359 46 149 0.2268 2.9823683363622311E-01
3L_4639118_SNP C T 0.2296 45 151 0.256 3.3119613345454879E-01
3L_4639183_SNP G A 0.3508 67 124 0.0183 1.0082159532663500E-02
3L_4639233_SNP T A 0.2267 39 133 0.7341 5.8024388869479537E-01
3L_4639245_SNP C T 0.4419 76 96 0.2529 3.0199196553179553E-01
3L_4639318_SNP T A 0.2258 42 144 0.9838 9.8306716802537408E-01
3L_4639358_SNP C G 0.2604 50 142 0.8445 9.8691325745469072E-01
3L_4639372_SNP G A 0.4712 90 101 0.3889 5.1135269879365763E-01
3L_4639377_SNP T G 0.399 77 116 0.8641 8.6840088150346639E-01
3L_4639378_SNP A C 0.354 57 104 0.7334 9.4560354208109876E-01
3L_4639458_SNP T C 0.2629 51 143 0.3351 5.1005328104104863E-01
3L_4639490_SNP A G 0.1212 24 174 0.08785 1.3538171261783438E-01
3L_4639494_DEL A AA 0.07937 15 174 0.1085 4.8626306223150639E-01
3L_4639638_SNP G C 0.08808 17 176 5.443e-05 1.7636978321418543E-04
3L_4639695_SNP A T 0.1224 24 172 0.01153 1.0539402081822436E-02
3L_4640025_SNP A T 0.1436 28 167 0.0129 1.9063932840611992E-02
3L_4640033_SNP T C 0.1641 32 163 0.02526 4.7016274859161940E-02
3L_4640053_SNP A G 0.3196 62 132 0.03093 8.4165618352923688E-02
3L_4640059_SNP T C 0.3214 63 133 0.04492 9.3873132913634416E-02
3L_4640127_SNP A T 0.159 31 164 0.1318 1.9929807969677626E-01
3L_4640295_SNP G A 0.2932 56 135 0.2745 1.7021539293654209E-01
3L_4640341_SNP T C 0.2842 54 136 0.4129 2.5376188210024997E-01
3L_4640383_SNP T C 0.3505 68 126 0.112 1.1371337192675446E-01
3L_4640439_SNP T C 0.4286 81 108 0.02057 1.8329222510817807E-02
3L_4640446_SNP G A 0.06061 12 186 0.1865 1.2246664772198668E-01
3L_4640696_INS A ACA 0.06832 11 150 0.4197 4.0404804314036735E-01
3L_4640761_SNP A C 0.2216 43 151 0.444 8.2641273130390636E-01
3L_4640762_SNP C G 0.2194 43 153 0.307 5.0050968964979015E-01
3L_4640789_SNP T C 0.2063 39 150 0.2929 4.7859101626618550E-01
3L_4640797_SNP G T 0.2073 40 153 0.2988 4.7421939350229436E-01
3L_4640899_SNP G A 0.2812 54 138 0.04529 3.4880280673664964E-02
3L_4640939_SNP C A 0.0603 12 187 0.1176 1.1499682008445111E-01
3L_4640940_SNP T C 0.05528 11 188 0.06282 5.2978645696855883E-02
3L_4640947_SNP A G 0.06061 12 186 0.08567 9.6330314111460091E-02
3L_4640952_SNP C T 0.1333 26 169 0.2495 3.7273326534224571E-01
3L_4640955_SNP C A 0.2041 40 156 0.05948 8.4759580628204767E-02
3L_4640967_SNP A C 0.055 11 189 0.06147 5.2312553583752475E-02
3L_4640970_SNP C T 0.05851 11 177 0.07047 5.8485124612703901E-02
3L_4640989_SNP G T 0.05556 11 187 0.06509 5.5273536338359373E-02
3L_4640993_SNP A T 0.05 10 190 0.9217 8.5330758409848684E-01
3L_4641031_SNP A T 0.05584 11 186 0.06515 5.4332636970896339E-02
3L_4641109_SNP T C 0.3918 76 118 0.8569 9.3217639354443826E-01
3L_4641235_DEL T TGGCCT 0.1895 36 154 0.9338 6.9272213922052850E-01
3L_4641309_SNP C T 0.1205 20 146 0.3836 5.5953087899867238E-01
3L_4641657_SNP A G 0.455 86 103 0.7541 4.9128677413940802E-01
3L_4641690_SNP G T 0.07692 15 180 0.3894 4.7883639091923902E-01
3L_4641729_SNP A G 0.3904 73 114 0.8692 7.8273409297273799E-01
3L_4641738_SNP G C 0.4407 78 99 0.8923 7.6742109469305819E-01
3L_4641739_SNP A G 0.4341 79 103 0.8888 7.6818048037348396E-01
3L_4641778_SNP C G 0.342 66 127 0.9677 7.4242481846455721E-01
3L_4641814_SNP A T 0.07368 14 176 0.5556 5.4440291939108043E-01
3L_4641821_SNP T A 0.06952 13 174 0.4976 5.0459511808352464E-01
3L_4641881_SNP G A 0.2917 49 119 0.6404 8.7620977509888620E-01
3L_4641895_SNP T C 0.253 42 124 0.4286 8.2993871041420930E-01
3L_4641915_SNP T C 0.2606 43 122 0.3294 3.9591445353779120E-01
3L_4641966_SNP A T 0.3029 53 122 0.81 9.6446666384285917E-01
3L_4641994_SNP T C 0.1695 30 147 0.8192 4.6892852430895504E-01
3L_4642186_SNP A G 0.4352 84 109 0.2588 1.4226418237321925E-01
3L_4642194_SNP T A 0.3299 64 130 0.5797 3.1833109670467019E-01
3L_4642212_SNP T C 0.3177 61 131 0.7955 6.4436250797569139E-01
3L_4642232_SNP G T 0.3586 71 127 0.3635 3.2872847007929717E-01
3L_4642239_SNP T C 0.4205 82 113 0.9314 9.2589032594702791E-01
3L_4642250_SNP T C 0.2132 42 155 0.2891 2.3735730028546720E-01
3L_4642253_SNP A C 0.2092 41 155 0.3932 3.2816084323956118E-01
3L_4642265_SNP G T 0.4697 93 105 0.585 7.4464740988855405E-01
3L_4642330_SNP T G 0.2821 55 140 0.4776 4.9797241731656461E-01
3L_4642355_SNP T C 0.2755 54 142 0.4414 4.8208716260783635E-01
3L_4642356_SNP C G 0.06736 13 180 0.193 2.7015716009569135E-01
3L_4642361_DEL TT T 0.06486 12 173 0.1241 2.1971351064768363E-01
3L_4642439_SNP T C 0.1313 26 172 0.6524 8.2661530717515208E-01
3L_4642515_SNP C T 0.2172 43 155 0.127 1.0479654124534166E-01
3L_4642522_SNP T G 0.4133 81 115 0.5699 5.9850436499928894E-01
3L_4642569_SNP T A 0.1523 30 167 0.6392 9.0209274554568952E-01
3L_4642580_SNP T G 0.11 22 178 0.5991 7.2329438322328965E-01
3L_4642611_SNP T C 0.4061 80 117 0.7412 9.1227727790368696E-01
3L_4642656_SNP A G 0.201 39 155 0.7624 6.5086805154570293E-01
3L_4642709_SNP T C 0.1897 37 158 0.6239 5.1765865519399668E-01
3L_4642715_SNP C A 0.4427 85 107 0.7847 5.8216372502464386E-01
3L_4642730_SNP C G 0.1735 34 162 0.6929 5.1868087158740217E-01
3L_4642743_SNP C T 0.4872 95 100 0.9603 8.0981860517180682E-01
3L_4642746_SNP G A 0.4947 93 95 0.8552 6.6399408265289961E-01
3L_4642786_SNP T G 0.1675 33 164 0.8594 5.7060976108467154E-01
3L_4642787_SNP A G 0.05584 11 186 0.4996 2.5473880867689214E-01
3L_4642796_SNP G T 0.3057 59 134 0.5799 7.6819514333891736E-01
3L_4642797_SNP T C 0.2789 53 137 0.7971 6.0385683363798903E-01
3L_4642829_SNP C A 0.342 66 127 0.8456 7.2368026521274076E-01
3L_4642832_SNP G A 0.306 56 127 0.9369 8.7245593874174976E-01
3L_4642833_SNP A T 0.3389 61 119 0.9461 9.5016573167084528E-01
3L_4642836_SNP C A 0.3583 67 120 0.7182 7.5416229876174823E-01
3L_4642847_SNP G A 0.3021 58 134 0.8035 7.8107824408368920E-01
3L_4642855_SNP C T 0.3438 66 126 0.7257 7.5161906963357261E-01
3L_4642856_SNP T A 0.06599 13 184 0.3151 5.4882078013472846E-01
3L_4642863_SNP T A 0.375 72 120 0.8664 9.6467367149044636E-01
3L_4642864_INS ATAT A 0.3827 75 121 0.8637 9.7592503560350008E-01
3L_4642868_SNP T A 0.3846 75 120 0.8032 9.1065353000198135E-01
3L_4642872_SNP A T 0.3081 57 128 0.696 6.0764098859700710E-01
3L_4642917_SNP T G 0.132 26 171 0.9868 7.6342576600290979E-01
3L_4642946_SNP A G 0.4167 80 112 0.346 5.6574867214111357E-01
3L_4642994_SNP C G 0.0567 11 183 0.2259 3.4456696366229989E-01
3L_4643017_DEL G GGCGGTTGTG 0.08808 17 176 0.5465 7.6419897217841226E-01
3L_4643080_SNP C G 0.3542 68 124 0.6959 8.3285753500353943E-01
3L_4643082_SNP T G 0.4895 93 97 0.4149 5.6771165273219104E-01
3L_4643091_SNP A C 0.05155 10 184 0.375 5.2585919102689482E-01
3L_4643140_SNP T G 0.05641 11 184 0.5866 4.9682248566564458E-01
3L_4643173_SNP A C 0.1632 31 159 0.7651 8.8717509536311290E-01
3L_4643255_SNP T C 0.3057 59 134 0.573 8.1949538623027551E-01
3L_4643256_SNP G A 0.3125 60 132 0.2493 3.5289007003724726E-01
3L_4643327_SNP T A 0.4021 78 116 0.951 9.7757396670753871E-01
3L_4643330_SNP T A 0.4051 79 116 0.971 8.6435575630412498E-01
3L_4643332_SNP C T 0.4 78 117 0.9951 8.9203140343331677E-01
3L_4643334_SNP C T 0.2872 56 139 0.4523 6.7020396367458657E-01
3L_4643345_SNP T C 0.4235 83 113 0.9916 9.2025037534594412E-01
3L_4643420_SNP A G 0.2113 41 153 0.3329 5.0766755470541369E-01
3L_4643445_SNP A G 0.3462 63 119 0.1411 2.3924525977778177E-01
3L_4643460_SNP G A 0.1786 35 161 0.07411 1.1024684844725974E-01
3L_4643511_SNP G A 0.2821 55 140 0.3017 3.2128724270663789E-01
3L_4643514_SNP A G 0.4235 83 113 0.1932 1.5310711263766619E-01
3L_4643544_SNP C T 0.4041 78 115 0.4122 4.4576996560520432E-01
3L_4643559_SNP A G 0.148 29 167 0.3586 4.8113659629810046E-01
3L_4643595_SNP G A 0.4433 86 108 0.8079 9.6414601003418987E-01
3L_4643652_SNP T C 0.2827 54 137 0.2718 2.7162815766438098E-01
3L_4643718_SNP T C 0.05076 10 187 0.8518 6.5829133505050619E-01
3L_4643850_SNP G T 0.2667 52 143 0.6087 6.5172378512767937E-01
3L_4643876_SNP T A 0.1327 26 170 0.6042 6.0195794377478873E-01
3L_4643879_SNP A C 0.1641 32 163 0.4775 4.8904186256524484E-01
3L_4643889_DEL T TAC 0.1088 21 172 0.6841 6.1848959044758378E-01
3L_4643892_SNP C T 0.1218 24 173 0.57 4.7675094776804927E-01
3L_4643893_MNP GAC TTT 0.1179 23 172 0.6326 5.9195756179215175E-01
3L_4643897_SNP G A 0.1186 23 171 0.8554 7.5622436051779740E-01
3L_4643910_SNP A T 0.1224 24 172 0.8549 8.2619853409325428E-01
3L_4643914_SNP A G 0.1224 24 172 0.7118 6.8141310414608181E-01
3L_4643981_SNP C G 0.1282 25 170 0.9114 9.2591339634566938E-01
3L_4643998_SNP T C 0.132 26 171 0.8519 7.7641893408310236E-01
3L_4643999_SNP A T 0.1094 21 171 0.782 7.0729015837516285E-01
3L_4644000_SNP A G 0.3788 75 123 0.07489 8.9978545199059567E-02
3L_4644199_SNP T C 0.1168 23 174 0.6842 8.3632934610162502E-01
3L_4644648_SNP A T 0.05025 10 189 0.6546 8.9718561905533056E-01
3L_4644652_SNP T A 0.199 39 157 0.349 3.3705390394107460E-01
3L_4644680_SNP A C 0.2704 53 143 0.2543 2.2017025558303083E-01
3L_4644689_SNP G T 0.05025 10 189 0.6546 8.9718561905533056E-01
3L_4644697_SNP C T 0.1269 25 172 0.6455 5.3228682823900741E-01
3L_4644706_DEL T TACTT 0.1632 31 159 0.4333 2.7060596097297429E-01
3L_4644708_MNP GCA CTT 0.3272 53 109 0.3274 2.8805031170416073E-01
3L_4644711_INS ATGACAAAAC A 0.2677 53 145 0.2121 1.9695707454706612E-01
3L_4644730_SNP T A 0.06599 13 184 0.7787 7.4269289278978512E-01
3L_4644745_INS AGCA A 0.2629 51 143 0.1584 1.5070404103392721E-01
3L_4644756_SNP A C 0.2642 51 142 0.1278 1.1133609433217817E-01
3L_4644785_SNP A G 0.2073 40 153 0.4656 3.0661400485647861E-01
3L_4644794_SNP C T 0.1692 33 162 0.3605 2.3733150065031161E-01
3L_4644797_SNP T G 0.2053 39 151 0.3058 3.0402292688190591E-01
3L_4644801_SNP C T 0.1649 32 162 0.405 2.9600657028008126E-01
3L_4644820_SNP T C 0.1719 33 159 0.3928 2.7756159622815313E-01
3L_4644846_SNP A G 0.05612 11 185 0.7053 9.6792383264510107E-01
3L_4644882_SNP G A 0.1546 30 164 0.4068 3.9243304853800498E-01
3L_4644889_SNP T A 0.4286 81 108 0.5034 3.4961580531597125E-01
3L_4644901_SNP T C 0.1865 36 157 0.6758 6.6576258137589395E-01
3L_4644952_DEL G GG 0.1892 35 150 0.6155 5.8994161112631616E-01
3L_4645017_SNP T C 0.2154 42 153 0.38 4.0248589651960764E-01
3L_4645098_SNP C A 0.3979 76 115 0.8555 9.4890059815859762E-01
3L_4645197_SNP G A 0.2165 42 152 0.8066 9.2453632960799681E-01
3L_4645287_SNP T A 0.3093 60 134 0.7516 4.8581218967407103E-01
3L_4645293_SNP A G 0.3949 77 118 0.7815 9.9333171037894441E-01
3L_4645296_SNP T G 0.3814 74 120 0.9504 8.3432680200700715E-01
3L_4645319_SNP G A 0.2938 57 137 0.9527 9.8941215011829764E-01
3L_4645378_SNP G A 0.3622 71 125 0.5327 4.1529871647699135E-01
3L_4645379_SNP T G 0.3369 63 124 0.5949 3.7065311291867187E-01
3L_4645397_SNP C T 0.2995 59 138 0.8548 9.8945958544758383E-01
3L_4645414_SNP C T 0.2893 57 140 0.6225 8.5558935093070709E-01
3L_4645417_SNP G A 0.3814 74 120 0.5501 4.2678104210960266E-01
3L_4645457_SNP G A 0.3679 71 122 0.7279 5.8518216548264168E-01
3L_4645465_INS AA T 0.3724 73 123 0.5897 4.5851501468543343E-01
3L_4645483_SNP A G 0.3822 73 118 0.4615 3.4976658607176891E-01
3L_4645488_SNP T C 0.4588 89 105 0.4397 3.9961163133521382E-01
3L_4645489_SNP A G 0.3782 73 120 0.5549 4.2189358545901523E-01
3L_4645496_SNP A T 0.4323 83 109 0.5292 3.7006667477784261E-01
3L_4645621_SNP G A 0.4332 81 106 0.4833 4.8442004168958208E-01
3L_4645645_SNP A C 0.4919 91 94 0.4941 5.2369809133521406E-01
3L_4645660_SNP T G 0.4734 89 99 0.9133 7.6726875865604083E-01
3L_4645678_SNP G A 0.2406 45 142 0.1927 2.5421120393475893E-01
3L_4645741_SNP G A 0.1616 32 166 0.118 1.0587931422036445E-01
3L_4645885_SNP C T 0.4293 82 109 0.7672 9.4121772744758081E-01
3L_4645906_SNP C A 0.3789 72 118 0.689 5.8389021314736644E-01
3L_4645996_SNP T C 0.4072 79 115 0.8291 8.6228360450349273E-01
3L_4646050_SNP A G 0.4607 88 103 0.713 6.7669565928241560E-01
3L_4646055_SNP A G 0.2872 56 139 0.3928 5.6206758053689443E-01
3L_4646056_SNP G A 0.3487 68 127 0.2502 3.2216568063940476E-01
3L_4646134_SNP T C 0.4792 92 100 0.6541 8.8070045308795175E-01
3L_4646137_SNP G T 0.2284 45 152 0.8508 7.8702456713395197E-01
3L_4646176_SNP T C 0.07576 15 183 0.2967 3.5126225086685336E-01
3L_4646205_SNP C A 0.2194 43 153 0.4819 5.9382054720541955E-01
3L_4646242_SNP A G 0.2194 43 153 0.1946 1.4533556105460854E-01
3L_4646243_DEL A AAAATAACTTAACATCGTGA 0.2194 43 153 0.223 1.6374547017929331E-01
3L_4646280_SNP A T 0.05528 11 188 0.7269 7.1226449165579586E-01
3L_4646290_DEL T TTT 0.1503 29 164 0.9738 6.6735217126616986E-01
3L_4646302_SNP T C 0.1327 26 170 0.5795 4.6272213716384580E-01
3L_4646308_SNP G A 0.2602 51 145 0.6189 9.0164874750001178E-01
3L_4646309_SNP C T 0.4359 85 110 0.6937 7.8871373275768686E-01
3L_4646312_SNP T C 0.264 52 145 0.6324 9.2090674776035664E-01
3L_4646574_SNP G A 0.4316 82 108 0.5227 5.9781414990054382E-01
3L_4646713_SNP A C 0.2591 50 143 0.2036 1.9206723408403770E-01
3L_4646747_SNP A G 0.2642 51 142 0.3079 3.0171307015444693E-01
3L_4646777_SNP A G 0.2383 46 147 0.35 3.0766732978490663E-01
3L_4647019_SNP A G 0.2917 56 136 0.8707 8.1511354065654840E-01
3L_4647049_SNP G T 0.4599 86 101 0.6999 7.9505747080252809E-01
3L_4647052_SNP T G 0.4503 86 105 0.7511 7.6503885177817577E-01
3L_4647054_SNP T G 0.4293 82 109 0.602 5.8234018215931904E-01
3L_4647066_SNP T A 0.2053 39 151 0.4918 6.4193683990300920E-01
3L_4647071_SNP G C 0.2105 40 150 0.6082 7.9141258892851540E-01
3L_4647084_INS T TC 0.4922 95 98 0.1941 2.4354122800431033E-01
3L_4647085_SNP C G 0.1935 36 150 0.6714 6.5785342481087961E-01
3L_4647088_INS GC G 0.2021 39 154 0.7403 9.4493268719641688E-01
3L_4647092_SNP G A 0.1406 27 165 0.3249 5.7397291318379517E-01
3L_4647125_SNP T A 0.1333 26 169 0.2696 2.2998994185045851E-01
3L_4647129_SNP T C 0.1371 27 170 0.2767 2.3520273711068174E-01
3L_4647143_SNP T A 0.1162 23 175 0.4512 3.2591214424939408E-01
3L_4647151_SNP C A 0.1106 22 177 0.6284 5.0135935626130479E-01
3L_4647181_SNP A C 0.4062 78 114 0.465 4.5634645213447933E-01
3L_4647184_SNP A G 0.3827 75 121 0.0321 3.1643079567250494E-02
3L_4647205_SNP A T 0.3958 76 116 0.9809 8.2892115472680428E-01
3L_4647230_SNP C A 0.2424 48 150 0.4115 2.8683992610806197E-01
3L_4647231_SNP G T 0.2371 46 148 0.3855 2.7641545952023727E-01
3L_4647238_DEL AT C 0.2398 47 149 0.3527 2.3431545539723320E-01
3L_4647249_SNP T A 0.241 47 148 0.3352 2.3026731563950198E-01
3L_4647252_SNP A T 0.101 20 178 0.6987 8.0328761226995526E-01
3L_4647261_SNP T C 0.2513 49 146 0.4972 3.6237842424908939E-01
3L_4647275_SNP G A 0.2538 50 147 0.2283 1.5071825832555241E-01
3L_4647276_SNP T C 0.2513 49 146 0.2153 1.3080804222749520E-01
3L_4647278_SNP A G 0.2589 51 146 0.2433 1.5460680809648530E-01
3L_4647279_SNP G T 0.2487 48 145 0.3663 2.5225058320878602E-01
3L_4647295_SNP A T 0.2821 55 140 0.9632 7.2639384520564543E-01
3L_4647316_SNP A T 0.241 47 148 0.2446 1.4566986249405212E-01
3L_4647322_SNP C G 0.2408 46 145 0.2451 1.3656494927279750E-01
3L_4647382_SNP C T 0.2371 46 148 0.7223 7.3710174834408182E-01
3L_4647394_SNP C T 0.1813 35 158 0.3536 3.6384545470358554E-01
3L_4647446_SNP T C 0.1231 24 171 0.4988 6.9525630194302068E-01
3L_4647475_SNP T C 0.1571 30 161 0.4245 6.9053007891969131E-01
3L_4647501_SNP A T 0.09744 19 176 0.9099 7.9640965029757005E-01
3L_4647639_SNP A C 0.375 72 120 0.6036 5.1431772131041309E-01
3L_4647708_SNP A C 0.285 55 138 0.6601 8.1037514309271397E-01
3L_4647735_SNP A G 0.2615 51 144 0.5247 6.8506403887484169E-01
3L_4647767_SNP C T 0.4404 85 108 0.09131 7.5566397664890247E-02
3L_4647813_SNP T G 0.171 33 160 0.2476 2.4348503684979073E-01
3L_4647814_SNP T C 0.4293 82 109 0.03947 3.9986523510405630E-02
3L_4647855_DEL A AAGAATAACAGACTTAAAATA 0.1515 30 168 0.5377 6.0517601206783489E-01
3L_4647908_SNP A G 0.3226 60 126 0.06129 1.4124201884617165E-02
3L_4647918_SNP G A 0.06218 12 181 0.7122 4.8697476020789310E-01
3L_4647925_INS CAA C 0.0625 12 180 0.9734 9.6350124919276725E-01
3L_4647928_SNP G A 0.06736 13 180 0.795 5.6216006421957099E-01
3L_4648042_INS AA A 0.3455 57 108 0.4502 4.1357257538559900E-01
3L_4648315_SNP T C 0.2525 50 148 0.02613 4.4063587843150682E-02
3L_4648347_SNP C T 0.3557 69 125 0.8516 7.1309020174449922E-01
3L_4648396_DEL C CA 0.06061 12 186 0.2223 2.7593635146376916E-01
3L_4648441_SNP A G 0.05076 10 187 0.02726 2.4611946085575598E-02
3L_4648477_SNP A G 0.08808 17 176 0.2992 2.3305906706875135E-01
3L_4648554_SNP T A 0.05051 10 188 0.01097 1.0127611655349084E-02
3L_4648594_SNP A T 0.4796 94 102 0.1866 2.6260108138368676E-01
3L_4648609_SNP C G 0.07538 15 184 0.02555 1.7231185368787771E-02
3L_4648655_SNP A T 0.4479 86 106 0.4738 4.3694889031799811E-01
3L_4648656_SNP T C 0.07538 15 184 0.02555 1.7231185368787771E-02
3L_4648731_SNP G T 0.3536 64 117 0.9704 8.4871738450769274E-01
3L_4648778_SNP A T 0.2487 48 145 0.8758 8.3820726756177044E-01
3L_4648818_SNP G T 0.4293 82 109 0.9347 9.6672200139498299E-01
3L_4648872_SNP C T 0.1531 30 166 0.2298 1.1542804091058512E-01
3L_4648914_SNP T C 0.3005 58 135 0.2337 1.6035746881530566E-01
3L_4649103_SNP T C 0.4439 87 109 0.8648 6.8301046171868052E-01
3L_4649127_SNP A C 0.2487 49 148 0.2928 2.5268157342006836E-01
3L_4649346_SNP T C 0.1487 29 166 0.9225 9.3961303266604967E-01
3L_4649523_SNP A G 0.2564 50 145 0.166 1.6341034548130362E-01
3L_4649526_SNP G A 0.4513 88 107 0.9402 9.5553152413071529E-01
3L_4649529_SNP C T 0.2172 43 155 0.3787 2.9906555191200512E-01
3L_4649544_SNP A G 0.2335 46 151 0.7736 7.5439140687225092E-01
3L_4649553_SNP T C 0.2308 45 150 0.299 2.4407471505713951E-01
3L_4649610_SNP A C 0.1795 35 160 0.5528 3.7212550056224869E-01
3L_4649619_SNP A C 0.09645 19 178 0.7319 5.2242371428069356E-01
3L_4649658_SNP C G 0.4404 85 108 0.3372 3.2354190228828350E-01
3L_4649754_SNP T C 0.1709 34 165 0.9238 9.2725815106156584E-01
3L_4649760_SNP A T 0.1641 32 163 0.7533 7.5948101265556378E-01
3L_4649766_SNP A G 0.3333 65 130 0.9298 8.7222749682536105E-01
3L_4649799_SNP C T 0.3418 67 129 0.439 6.0411159294581473E-01
3L_4649820_SNP G A 0.3655 72 125 0.9498 8.6410021739088616E-01
3L_4649967_SNP C A 0.2917 56 136 0.6277 2.9694956445549747E-01
3L_4649997_SNP C T 0.4663 90 103 0.6524 2.3618488683309502E-01
3L_4650024_SNP T C 0.09184 18 178 0.3403 3.9100841503995398E-01
3L_4650033_SNP A G 0.232 45 149 0.04605 2.2798161720452764E-02
3L_4650060_SNP T C 0.3763 73 121 0.2595 7.0055689921280653E-02
3L_4650081_SNP C T 0.3846 75 120 0.2433 6.5274506575938057E-02
3L_4650114_SNP G A 0.3757 71 118 0.3368 1.2371377448794663E-01
3L_4650170_SNP A T 0.4124 80 114 0.2626 1.0399401922085272E-01
3L_4650190_SNP A T 0.3061 60 136 0.461 4.2235215331936760E-01
3L_4650201_SNP T A 0.1633 32 164 0.137 5.7603177033561132E-02
3L_4650349_SNP A G 0.3802 73 119 0.7368 5.9609755735387604E-01
3L_4650460_SNP G A 0.1915 36 152 0.2037 1.3806819796025771E-01
3L_4650520_SNP T A 0.1472 29 168 0.6904 8.1735902238924585E-01
3L_4650523_SNP G A 0.1546 30 164 0.8257 9.4224726410939896E-01
3L_4650535_SNP T C 0.102 20 176 0.3154 4.2085047752909721E-01
3L_4650541_SNP T C 0.05025 10 189 0.2875 3.6096163892740418E-01
3L_4650553_SNP C G 0.1531 30 166 0.8471 8.9840350972272931E-01
3L_4650555_SNP A G 0.05556 11 187 0.8734 8.2549655861536253E-01
3L_4650556_SNP A G 0.09596 19 179 0.7157 7.4910225532772379E-01
3L_4650595_SNP T C 0.4639 90 104 0.7091 7.6785009189441600E-01
3L_4650621_SNP A G 0.4394 87 111 0.7042 7.0126250882557639E-01
3L_4650655_SNP T C 0.05051 10 188 0.6351 7.1047419822645819E-01
3L_4650670_SNP A G 0.3316 64 129 0.6868 7.7532327112738619E-01
3L_4650733_SNP A G 0.4197 81 112 0.8671 9.6796761368726647E-01
3L_4650795_SNP T C 0.2667 52 143 0.4697 3.3512293868912424E-01
3L_4650811_SNP A G 0.1313 26 172 0.78 5.0664780783903363E-01
3L_4650818_SNP A G 0.3158 54 117 0.5336 4.4335169371582284E-01
3L_4650823_SNP T C 0.1421 28 169 0.1492 1.1587730189000411E-01
3L_4650826_SNP T A 0.1508 30 169 0.1611 1.0748659713744135E-01
3L_4650827_SNP T A 0.1508 30 169 0.1611 1.0748659713744135E-01
3L_4650832_SNP T A 0.1218 24 173 0.7485 4.6419797929537410E-01
3L_4650838_SNP T A 0.07035 14 185 0.2405 2.3471366574316255E-01
3L_4650854_SNP T C 0.3105 59 131 0.786 8.1236583366706316E-01
3L_4650860_SNP T A 0.06061 12 186 0.5303 4.5020710809388576E-01
3L_4650866_SNP A T 0.3367 67 132 0.7497 6.8644944844008604E-01
3L_4650870_SNP T A 0.3266 65 134 0.5888 5.3177033547249453E-01
3L_4650878_SNP A T 0.4975 98 99 0.1208 7.0380663088554590E-02
3L_4650879_SNP A G 0.4923 96 99 0.1993 1.5636161892110512E-01
3L_4650884_SNP A G 0.21 42 158 0.3844 2.1171274303836563E-01
3L_4650888_SNP G A 0.1313 26 172 0.9158 5.2314971435443358E-01
3L_4651297_SNP T C 0.09091 18 180 0.02892 2.9760070656721441E-02
3L_4651401_SNP A G 0.232 45 149 0.3907 1.8236084262892871E-01
3L_4651459_SNP T C 0.1128 22 173 0.02167 1.4996876621790795E-02
3L_4651491_SNP T C 0.3474 66 124 0.0126 3.4235076836557892E-03
3L_4651556_SNP C T 0.07538 15 184 0.3389 5.1502637759418490E-01
3L_4651559_SNP T A 0.07653 15 181 0.3262 4.9112344325633672E-01
3L_4651572_SNP G A 0.07071 14 184 0.3739 5.9343159913874066E-01
3L_4651578_DEL T TGATAGA 0.07071 14 184 0.2611 3.8250447342243887E-01
3L_4651598_SNP A G 0.07071 14 184 0.4433 6.2907733731496718E-01
3L_4651643_SNP T A 0.3247 63 131 0.01418 6.1670663626710778E-03
3L_4651653_SNP A G 0.1947 37 153 0.004307 4.5746933638533931E-03
3L_4651660_SNP A G 0.301 59 137 0.03222 1.4928035995539705E-02
3L_4651665_SNP G A 0.2938 57 137 0.03716 1.8222964301521517E-02
3L_4651692_SNP T C 0.1263 25 173 0.3042 2.2409431988187856E-01
3L_4651697_SNP T A 0.05612 11 185 0.447 6.7624707089296066E-01
3L_4651703_SNP G A 0.05025 10 189 0.5456 6.8184889893129141E-01
3L_4651743_SNP C G 0.2083 40 152 0.0538 2.8244585613153069E-02
3L_4651919_SNP T G 0.08081 16 182 0.5991 9.0646601502796875E-01
3L_4651939_SNP C G 0.06633 13 183 0.6023 5.4224258753561938E-01
3L_4651940_SNP C G 0.06186 12 182 0.406 3.0132823911335160E-01
3L_4652013_DEL C CA 0.1695 30 147 0.5447 6.3467581667450501E-01
3L_4652088_SNP T G 0.2356 45 146 0.9166 8.1608461773549679E-01
3L_4652181_SNP T C 0.1204 23 168 0.4406 8.2894062881612329E-01
3L_4652198_SNP G A 0.2798 54 139 0.9133 6.8969112222873352E-01
3L_4652260_INS TCT T 0.254 48 141 0.8717 8.8158049723186449E-01
3L_4652284_SNP G T 0.1378 27 169 0.4664 3.8952005460826011E-01
3L_4652391_SNP G A 0.349 67 125 0.4466 3.6526325840501772E-01
3L_4652421_SNP A C 0.268 52 142 0.3861 2.6908764045822520E-01
3L_4652427_SNP C T 0.3731 72 121 0.2891 2.3610437024501030E-01
3L_4652438_SNP T C 0.2865 55 137 0.04075 2.5909897918670776E-02
3L_4652545_INS TT T 0.4571 80 95 0.8867 7.7447029345774721E-01
3L_4652609_SNP C G 0.3196 62 132 0.8531 7.3465480361109559E-01
3L_4652622_DEL C CTTGGCCTACCAAACATATATGTTTAGTTTT 0.196 39 160 0.4502 3.4943858041465137E-01
3L_4652669_SNP A T 0.1949 38 157 0.3628 2.4714614185625750E-01
3L_4652698_SNP T C 0.05102 10 186 0.00659 1.1436270601759283E-02
3L_4652702_DEL T TC 0.203 40 157 0.7075 6.1586518514300281E-01
3L_4652709_SNP T A 0.4145 80 113 0.1528 8.7249059145636298E-02
3L_4652819_DEL G GCAAATGATG 0.05641 11 184 0.4716 3.6804683474840694E-01
3L_4652838_SNP T C 0.08673 17 179 0.9532 7.1286449066518021E-01
3L_4652884_SNP G A 0.5 97 97 0.3884 3.2370578854763177E-01
3L_4652889_SNP A C 0.3138 59 129 0.1639 1.8584038454522978E-01
3L_4652891_SNP A G 0.4868 92 97 0.9194 9.0206946042598524E-01
3L_4653008_SNP A C 0.09184 18 178 0.009404 1.0082435863031643E-02
3L_4653056_SNP T G 0.3802 73 119 0.5136 7.1991772630913897E-01
3L_4653166_SNP G C 0.5 95 95 0.0689 7.7878480707497144E-02
3L_4653219_SNP T C 0.196 39 160 0.2219 2.4506289885826005E-01
3L_4653476_SNP G A 0.3936 74 114 0.799 7.3242980715364925E-01
3L_4653501_SNP G C 0.4339 82 107 0.01285 1.1643145782023287E-02
3L_4653568_SNP G A 0.299 58 136 0.2066 2.9506612833206569E-01
3L_4653600_SNP C T 0.299 58 136 0.1236 1.7266779742589877E-01
3L_4653753_SNP A G 0.114 22 171 0.01582 1.1396308779727211E-02
3L_4653763_SNP T C 0.1198 23 169 0.00921 7.6425016939273309E-03
3L_4653764_SNP A G 0.1192 23 170 0.01531 1.1487109648112634E-02
3L_4653829_SNP T C 0.1231 24 171 0.1807 1.2749631282097684E-01
3L_4653830_SNP T C 0.1726 34 163 0.6047 5.4629724724245632E-01
3L_4653945_SNP A G 0.1523 30 167 0.06239 3.9833480715438858E-02
3L_4653979_SNP C G 0.4061 80 117 0.5426 7.9105360070447317E-01
3L_4653981_SNP T A 0.4 78 117 0.5332 6.4090250209499977E-01
3L_4653984_SNP C T 0.241 47 148 0.0586 1.0207174847317224E-01
3L_4653996_SNP C T 0.2408 46 145 0.06894 7.3586447186001006E-02
3L_4654021_SNP G C 0.1809 36 163 0.0205 2.0950918498988193E-02
3L_4654026_SNP C G 0.1218 24 173 0.2486 3.2277050940821483E-01
3L_4654030_SNP T G 0.1168 23 174 0.2873 3.5954665107969963E-01
3L_4654037_SNP G T 0.3179 62 133 0.3731 3.0508496266750229E-01
3L_4654048_SNP A G 0.3179 62 133 0.3258 2.5845278766738811E-01
3L_4654099_SNP G A 0.3265 64 132 0.5268 6.1637667150042819E-01
3L_4654114_SNP A C 0.25 49 147 0.657 7.8177686098177213E-01
3L_4654122_SNP C G 0.2908 57 139 0.6213 6.1498549411877235E-01
3L_4654204_SNP C A 0.3214 63 133 0.8864 8.0555059487210734E-01
3L_4654215_SNP C T 0.3198 63 134 0.3594 3.4740555340008172E-01
3L_4654241_SNP T C 0.2649 49 136 0.9968 9.7095813537289777E-01
3L_4654308_SNP A T 0.3046 60 137 0.5356 7.6222949649667460E-01
3L_4654340_SNP A G 0.05076 10 187 0.1023 1.2260412214525052E-01
3L_4654370_DEL A AAAGTGGG 0.09596 19 179 0.1897 4.0888253910402916E-01
3L_4654379_INS TGCATACCCC T 0.09596 19 179 0.1897 4.0888253910402916E-01
3L_4654381_SNP C T 0.09596 19 179 0.1897 4.0888253910402916E-01
3L_4654404_SNP T G 0.3858 76 121 0.07276 5.9017785777369484E-02
3L_4654503_INS A ATA 0.2727 48 128 0.2734 2.0035148176034401E-01
3L_4654575_SNP A G 0.07614 15 182 0.3686 5.5030655283569052E-01
3L_4654621_SNP A C 0.2245 44 152 0.03423 3.8586680853726504E-02
3L_4654752_SNP G C 0.2746 53 140 0.4591 4.1037778563809735E-01
3L_4654756_SNP A G 0.2181 41 147 0.2347 1.7320039454770830E-01
3L_4654971_SNP C T 0.3538 69 126 0.3085 3.1065292425819502E-01
3L_4654975_SNP A T 0.3487 68 127 0.3064 2.9915727420494953E-01
3L_4654985_SNP G C 0.3452 68 129 0.1956 1.9116087798228665E-01
3L_4654993_INS C CG 0.2811 52 133 0.07164 7.6105487887278028E-02
3L_4655051_SNP A G 0.055 11 189 0.8279 6.5337260894127125E-01
3L_4655079_SNP T A 0.1823 35 157 0.8775 8.4231967524298423E-01
3L_4655097_SNP G A 0.1837 36 160 0.8166 7.8061123497166784E-01
3L_4655104_SNP A C 0.07653 15 181 0.6797 9.9108179432314591E-01
3L_4655114_SNP C T 0.1684 33 163 0.9972 9.9977064227956147E-01
3L_4655118_SNP T C 0.1684 33 163 0.8962 8.4714244342259648E-01
3L_4655124_SNP C A 0.1744 34 161 0.9355 8.6845036353656102E-01
3L_4655140_SNP G T 0.132 26 171 0.8873 9.6322076690863689E-01
3L_4655151_SNP T A 0.132 26 171 0.785 8.4044022329348733E-01
3L_4655173_SNP A G 0.1615 31 161 0.9923 9.6874367917224180E-01
3L_4655175_SNP A G 0.1735 34 162 0.921 8.9780543242038779E-01
3L_4655176_SNP T C 0.1744 34 161 0.9213 9.0184407066326289E-01
3L_4655186_SNP T A 0.1606 31 162 0.9433 9.1850981489307559E-01
3L_4655189_SNP A T 0.07104 13 170 0.6204 6.1121086217605014E-01
3L_4655198_SNP T A 0.1624 32 165 0.9357 9.4118771466704809E-01
3L_4655207_DEL A ATTTGTAA 0.1624 32 165 0.8435 8.5415612185262657E-01
3L_4655228_SNP A T 0.198 39 158 0.4377 4.7864596760613043E-01
3L_4655247_SNP G A 0.07107 14 183 0.4026 4.3101190740546269E-01
3L_4655263_SNP T G 0.1969 38 155 0.432 4.4289288132934357E-01
3L_4655266_SNP A G 0.09184 18 178 0.4293 5.0535107110342548E-01
3L_4655276_SNP T C 0.1641 32 163 0.02504 3.3187717467639030E-02
3L_4655286_SNP C T 0.09548 19 180 0.4193 5.0767699770734076E-01
3L_4655308_SNP A T 0.2784 54 140 0.3886 3.7739855581434389E-01
3L_4655328_SNP G A 0.07071 14 184 0.2094 2.6456314498273659E-01
3L_4655460_SNP C T 0.3389 61 119 0.3294 3.1426744637695181E-01
3L_4655491_SNP T C 0.3102 58 129 0.3029 2.9108069495298272E-01
3L_4655524_SNP A G 0.1168 23 174 0.6949 7.0234690969398561E-01
3L_4655643_SNP C G 0.065 13 187 0.3848 5.0058961412088276E-01
3L_4655662_SNP C T 0.4138 72 102 0.3988 5.1906753741556066E-01
3L_4655663_DEL C CCAGCTGCCAGG 0.4332 81 106 0.1555 3.0415438036279030E-01
3L_4655676_SNP A G 0.05025 10 189 0.9406 8.4574688623859384E-01
3L_4655695_DEL C CGAGTGGCA 0.06122 12 184 0.6021 8.5198507814121416E-01
3L_4655705_SNP G A 0.445 85 106 0.1667 2.5675709419693815E-01
3L_4655797_SNP G C 0.3057 59 134 0.8461 8.0490577713311473E-01
3L_4655808_SNP C A 0.2602 51 145 0.4593 4.7678539010398435E-01
3L_4655848_SNP A C 0.4817 92 99 0.6195 4.7977744607042738E-01
3L_4655934_SNP T C 0.2205 43 152 0.6097 5.8664482938600448E-01
3L_4656011_SNP G T 0.487 94 99 0.804 6.1688886275940813E-01
3L_4656014_SNP A G 0.4767 92 101 0.7262 4.5769698962621141E-01
3L_4656044_SNP T C 0.3351 65 129 0.1423 1.8066538482111294E-01
3L_4656161_SNP A G 0.2694 52 141 0.2957 3.0762869739528387E-01
3L_4656206_SNP T C 0.05612 11 185 0.2058 2.2758405418156369E-01
3L_4656344_SNP G A 0.4188 80 111 0.3605 5.2110364209903515E-01
3L_4656362_SNP T C 0.06091 12 185 0.3041 4.3403576540078392E-01
3L_4656416_SNP T G 0.2042 39 152 0.5548 4.4789470666831388E-01
3L_4656443_DEL T CC 0.2268 44 150 0.5348 8.0521699335420194E-01
3L_4656455_SNP A C 0.201 39 155 0.555 4.4012343709614488E-01
3L_4656457_SNP A T 0.1979 38 154 0.5487 4.1696366754851077E-01
3L_4656471_SNP G A 0.4188 80 111 0.9639 8.6401380246843273E-01
3L_4656474_SNP T A 0.4323 83 109 0.2679 3.5823191786719755E-01
3L_4656483_SNP A C 0.1667 33 165 0.7343 6.2403933990645466E-01
3L_4656493_SNP C T 0.1582 31 165 0.527 4.7699575846440301E-01
3L_4656505_SNP T A 0.2147 41 150 0.975 7.7521808723630414E-01
3L_4656557_SNP T C 0.09045 18 181 0.4418 4.6841823819555817E-01
3L_4656600_SNP T C 0.1641 32 163 0.8911 8.5307528730618598E-01
3L_4656609_SNP A G 0.1554 30 163 0.9907 9.4516070849902445E-01
3L_4656636_SNP G A 0.2865 55 137 0.3402 3.2317983050757515E-01
3L_4656642_SNP G A 0.3229 62 130 0.212 2.0897625827715405E-01
3L_4656645_SNP T G 0.291 55 134 0.3376 3.2048699814512061E-01
3L_4656654_SNP T C 0.075 15 185 0.2828 1.7217579675635275E-01
3L_4656678_SNP A G 0.2539 49 144 0.4934 6.1718845393001764E-01
3L_4656893_SNP A C 0.433 84 110 0.6674 4.8892059225288254E-01
3L_4656913_SNP A C 0.4821 94 101 0.7167 4.7093015265503402E-01
3L_4656914_INS C CACATCCGCACCGCACCTT 0.4745 93 103 0.7456 5.0435353088629720E-01
3L_4657029_SNP G A 0.3711 72 122 0.9411 9.2836883471788900E-01
3L_4657033_INS GG G 0.4011 75 112 0.6562 6.1641206433963225E-01
3L_4657056_SNP G C 0.2835 55 139 0.787 5.9880878574263419E-01
3L_4657057_SNP A G 0.2887 56 138 0.7876 6.0339946576989323E-01
3L_4657090_SNP G A 0.288 55 136 0.9066 7.5510975801111968E-01
3L_4657101_SNP T G 0.09694 19 177 0.7321 8.1596782962318370E-01
3L_4657112_SNP T C 0.345 59 112 0.6567 4.9223204857605363E-01
3L_4657124_SNP T C 0.4375 84 108 0.4728 3.0754984346275316E-01
3L_4657128_SNP A G 0.3316 63 127 0.8196 6.3524706796951669E-01
3L_4657131_SNP A G 0.3351 64 127 0.8105 7.2591749166570185E-01
3L_4657134_SNP A G 0.1186 23 171 0.5574 6.3722406025485412E-01
3L_4657139_SNP T C 0.3386 64 125 0.8702 6.5427342186078907E-01
3L_4657141_SNP A T 0.3351 65 129 0.6977 5.0774747606734172E-01
3L_4657182_SNP A G 0.2249 38 131 0.7097 4.6670207821153631E-01
3L_4657206_SNP T C 0.1173 23 173 0.5521 6.1506612044093734E-01
3L_4657279_SNP T C 0.1895 36 154 0.6037 6.9516891172925122E-01
3L_4657337_DEL G GCAGAGGCACA 0.4309 78 103 0.6946 5.6317864743846680E-01
3L_4657680_SNP T G 0.4359 85 110 0.6002 5.9531719739287636E-01
3L_4657711_SNP G A 0.4839 90 96 0.9802 9.1836638253647840E-01
3L_4657853_SNP T C 0.3526 67 123 0.8559 6.3763050729199633E-01
3L_4657920_SNP G T 0.4921 94 97 0.8455 9.3805809735434587E-01
3L_4657935_SNP C A 0.4839 90 96 0.793 9.9711413910911117E-01
3L_4658192_SNP C G 0.07101 12 157 0.04835 9.4636139379440043E-02
3L_4658253_SNP C T 0.2393 39 124 0.2871 2.7669217662689138E-01
3L_4658433_SNP G A 0.1684 33 163 0.7078 6.7662320496666439E-01
3L_4658496_SNP C A 0.224 43 149 0.1052 7.0758508056736003E-02
3L_4658575_SNP A G 0.06 12 188 0.1528 1.6743632099840666E-01
3L_4658601_SNP G T 0.3081 61 137 0.6025 5.6301006141040033E-01
3L_4658628_SNP A C 0.07071 14 184 0.1425 9.4681685537424398E-02
3L_4658873_SNP T C 0.2132 42 155 0.3066 2.9743649012814755E-01
3L_4658923_SNP C T 0.1443 28 166 0.4337 7.2054932695691876E-01
3L_4659122_INS TTG A 0.2593 49 140 0.8026 7.7350431907579531E-01
3L_4659154_SNP G T 0.2872 56 139 0.6435 5.4909360353834158E-01
3L_4659156_SNP A C 0.2923 57 138 0.6954 6.7592813379404437E-01
3L_4659173_SNP G C 0.2957 55 131 0.6577 5.5477961970785494E-01
3L_4659205_SNP T G 0.2539 49 144 0.7084 5.9781819981805007E-01
3L_4659206_SNP T G 0.2629 51 143 0.6047 4.8451205526029606E-01
3L_4659210_SNP T G 0.268 52 142 0.09391 1.1619839561911971E-01
3L_4659222_SNP G T 0.2579 49 141 0.1826 2.1801448013098046E-01
3L_4659225_SNP C G 0.2539 49 144 0.6875 5.2699675845112748E-01
3L_4659235_SNP C T 0.2667 52 143 0.5272 4.3140536127776585E-01
3L_4659246_SNP C A 0.2602 51 145 0.6239 4.8943291652536847E-01
3L_4659254_SNP T A 0.2642 51 142 0.5808 4.9231349779304145E-01
3L_4659265_SNP A C 0.3265 64 132 0.2935 2.4911234812008476E-01
3L_4659280_SNP G A 0.25 48 144 0.6669 5.6664957814444206E-01
3L_4659283_SNP C A 0.2552 49 143 0.6934 7.2722727048810221E-01
3L_4659284_SNP T A 0.3196 62 132 0.3241 3.5863652360905895E-01
3L_4659285_DEL A ACT 0.3196 62 132 0.3241 3.5863652360905895E-01
3L_4659296_SNP C T 0.2606 49 139 0.7342 7.7531522165842892E-01
3L_4659301_SNP T A 0.05729 11 181 0.2989 3.9126488245435553E-01
3L_4659302_SNP G A 0.2684 51 139 0.5917 6.3129124476583898E-01
3L_4659304_SNP T A 0.2632 50 140 0.6181 6.7019076078127748E-01
3L_4659308_SNP A T 0.2474 47 143 0.848 8.9884085456410712E-01
3L_4659310_SNP A G 0.2604 50 142 0.7534 8.3211159842047955E-01
3L_4659340_SNP A G 0.1546 30 164 0.8821 8.1424772932642564E-01
3L_4659390_SNP C T 0.1641 32 163 0.7522 9.2043657902025378E-01
3L_4659459_SNP G A 0.301 59 137 0.9227 8.9780228183351662E-01
3L_4659560_SNP T A 0.09694 19 177 0.593 6.3478700308530511E-01
3L_4659566_SNP A G 0.1777 35 162 0.5163 6.9905555200332214E-01
3L_4659818_SNP C T 0.4872 95 100 0.1916 1.5069594967487698E-01
3L_4659848_SNP C T 0.4061 80 117 0.1508 1.3179983434670361E-01
3L_4659851_SNP A G 0.05051 10 188 0.5552 7.7373182065425827E-01
3L_4659863_SNP A G 0.2071 41 157 0.5734 5.8714207246239170E-01
3L_4659905_SNP C T 0.4121 82 117 0.869 7.8187010931146417E-01
3L_4660021_SNP T A 0.4124 80 114 0.06573 1.2248823309582957E-01
3L_4660134_SNP G A 0.4611 89 104 0.8015 6.5556019102098118E-01
3L_4660146_SNP T C 0.05051 10 188 0.2437 3.5598993270852786E-01
3L_4660158_SNP A C 0.2539 49 144 0.8877 8.1068120875259086E-01
3L_4660161_SNP C T 0.2176 42 151 0.6497 5.7899574792698405E-01
3L_4660164_SNP T G 0.1958 37 152 0.7312 7.3180665374766329E-01
3L_4660263_SNP C A 0.4742 92 102 0.9098 9.4602553043711346E-01
3L_4660269_SNP C G 0.4975 98 99 0.9334 9.6643971593183287E-01
3L_4660473_SNP C G 0.07027 13 172 0.4688 3.7645636320131493E-01
3L_4660483_SNP A C 0.06135 10 153 0.8092 7.6831234263548431E-01
3L_4660523_SNP T C 0.07653 15 181 0.5121 6.7869437217027728E-01
3L_4660535_SNP G C 0.1823 35 157 0.3587 2.9055034447295536E-01
3L_4660538_SNP A T 0.3906 75 117 0.796 9.8276394658721522E-01
3L_4660756_SNP G C 0.5 93 93 0.8946 8.4984551268146136E-01
3L_4660758_DEL A AA 0.4651 80 92 0.8491 9.8025693273720504E-01
3L_4660883_SNP G T 0.3804 70 114 0.3464 5.4607228661346230E-01
3L_4660898_SNP A G 0.1429 28 168 0.1203 1.0876138917721223E-01
3L_4660900_SNP A G 0.1472 29 168 0.1753 1.7631652606862336E-01
3L_4660939_SNP C T 0.4308 84 111 0.4115 5.9223530287747905E-01
3L_4660966_SNP G A 0.06667 13 182 0.458 5.5407843215652408E-01
3L_4661055_SNP T C 0.3731 72 121 0.4686 4.3007601576083976E-01
3L_4661121_SNP C A 0.3472 67 126 0.005953 2.0439495536418249E-03
3L_4661151_SNP A G 0.4072 79 115 0.1443 1.4010525719021161E-01
3L_4661166_SNP A T 0.4588 89 105 0.2506 2.3615199427823363E-01
3L_4661183_SNP T C 0.3469 68 128 0.008715 4.3873620351103215E-03
3L_4661187_SNP T A 0.1744 34 161 0.1116 6.3014995161166806E-02
3L_4661195_SNP A T 0.1803 33 150 0.1019 3.9580310984378420E-02
3L_4661200_SNP T C 0.1762 34 159 0.09924 4.8281301296737092E-02
3L_4661201_SNP T G 0.1675 32 159 0.07994 4.4019182514865376E-02
3L_4661204_SNP G A 0.1744 34 161 0.1182 7.0895401412229622E-02
3L_4661258_SNP G A 0.1571 30 161 0.07586 4.9390509003057512E-02
3L_4661345_SNP A C 0.4388 86 110 0.5624 6.1124420406232260E-01
3L_4661370_SNP T G 0.2268 44 150 0.3392 2.5637237746029196E-01
3L_4661379_SNP G A 0.4691 91 103 0.8148 8.2536439124059013E-01
3L_4661388_INS ACT A 0.198 39 158 0.7624 6.7092354687361166E-01
3L_4661401_SNP G A 0.1885 36 155 0.3227 4.0809009109194361E-01
3L_4661497_SNP T A 0.07576 15 183 0.5161 4.6736894085949787E-01
3L_4661628_SNP A T 0.0804 16 183 0.7773 7.6233743699665313E-01
3L_4661633_INS GG G 0.0625 12 180 0.5456 5.4660944777968024E-01
3L_4661705_SNP T C 0.4235 83 113 0.7257 7.8642270225523070E-01
3L_4661750_INS CC C 0.4757 88 97 0.9083 8.1765666564064032E-01
3L_4661827_SNP A C 0.388 71 112 0.6251 6.5905306579517386E-01
3L_4661845_INS CC C 0.4576 81 96 0.3834 3.7954151433203698E-01
3L_4661849_SNP A G 0.375 72 120 0.5375 5.9873709065631187E-01
3L_4661905_SNP A G 0.4388 86 110 0.5636 7.4215612695815580E-01
3L_4662038_SNP C T 0.2347 46 150 0.6384 6.2875682517482201E-01
3L_4662039_SNP G T 0.2359 46 149 0.671 6.6409505141629976E-01
3L_4662124_SNP G A 0.3909 77 120 0.684 7.2354482702401601E-01
3L_4662272_SNP G A 0.2798 54 139 0.07944 7.1479546150645112E-02
3L_4662380_SNP A T 0.4084 78 113 0.356 4.2910048370207798E-01
3L_4662383_SNP A G 0.4184 82 114 0.3748 4.3500472153598724E-01
3L_4662387_SNP T C 0.4103 80 115 0.4014 4.5147325657846804E-01
3L_4662565_SNP A C 0.228 44 149 0.182 1.7564284662180119E-01
3L_4662626_SNP G A 0.3249 64 133 0.7016 4.3354556802287669E-01
3L_4662628_SNP A G 0.3161 61 132 0.724 4.4522659737575587E-01
3L_4662781_SNP A G 0.1451 28 165 0.8513 6.8375657496523701E-01
3L_4662940_DEL C CGC 0.07179 14 181 0.7403 8.0259437367653352E-01
3L_4662986_SNP C A 0.4301 83 110 0.7818 9.5047296628587974E-01
3L_4663077_SNP G T 0.4632 88 102 0.2702 2.9454221259314062E-01
3L_4663098_SNP A G 0.445 85 106 0.2595 3.6377194033439675E-01
3L_4663144_SNP A T 0.487 94 99 0.2652 3.8792739866154280E-01
3L_4663167_SNP G A 0.4809 88 95 0.2038 2.7823530381851747E-01
3L_4663173_SNP G A 0.4888 87 91 0.1535 2.1008280856312622E-01
3L_4663275_SNP T G 0.4492 84 103 0.09189 1.3353979132875582E-01
3L_4663288_SNP T G 0.4531 87 105 0.1342 1.9847677055001844E-01
3L_4663350_SNP C T 0.07216 14 180 0.2128 2.5299627296535365E-01
3L_4663368_SNP G A 0.1457 29 170 0.3842 3.7604184705356625E-01
3L_4663393_SNP G A 0.4433 86 108 0.1622 1.8880504285002186E-01
3L_4663424_SNP G A 0.07035 14 185 0.6887 5.3083857130905487E-01
3L_4663598_SNP A G 0.3077 60 135 0.08137 1.6148848607531707E-01
3L_4664042_SNP A T 0.4536 88 106 0.4089 4.5877980238834437E-01
3L_4664411_DEL T TT 0.3636 68 119 0.3375 3.7754975928815493E-01
3L_4664427_SNP G A 0.398 78 118 0.1753 1.3809402346704513E-01
3L_4664546_SNP G A 0.2103 41 154 0.6487 5.1252497337954128E-01
3L_4664550_SNP G C 0.2021 39 154 0.5622 4.1719428694126703E-01
3L_4664801_SNP G A 0.1066 21 176 0.9221 8.8343159135541061E-01
3L_4664826_SNP G A 0.1179 23 172 0.5436 4.2709305680676390E-01
3L_4664946_SNP A G 0.1168 23 174 0.4939 4.7689062538062132E-01
3L_4664973_SNP C T 0.1015 20 177 0.7948 8.1401170647225607E-01
3L_4665033_SNP C G 0.1616 32 166 0.7719 8.4938207829712109E-01
3L_4665116_SNP A G 0.2515 42 125 0.088 1.0030847410593546E-01
3L_4665168_SNP T A 0.05376 10 176 0.6164 6.1547748182233575E-01
3L_4665170_SNP T C 0.05319 10 178 0.6122 6.1462198925028655E-01
3L_4665184_SNP A G 0.2791 48 124 0.2837 3.3011454667238271E-01
3L_4665199_SNP T G 0.2722 46 123 0.2656 2.8738711470379608E-01
3L_4665215_SNP C T 0.4819 80 86 0.2877 3.1655846963013334E-01
3L_4665238_DEL T TCGCTTTAAACACCTGT 0.05128 10 185 0.5709 5.8924004492372828E-01
3L_4665397_SNP T G 0.09548 19 180 0.2949 3.6208458628329998E-01
3L_4665399_SNP T C 0.3724 73 123 0.462 5.0452505458049268E-01
3L_4665402_SNP T C 0.3711 72 122 0.4406 4.7219616322847013E-01
3L_4665507_SNP C T 0.4767 92 101 0.7742 7.0832839891148747E-01
3L_4665525_SNP A C 0.3264 63 130 0.4058 3.3723771759628984E-01
3L_4665535_SNP A T 0.3249 64 133 0.315 3.5686638640308632E-01
3L_4665596_SNP A G 0.2812 54 138 0.3507 3.9465072900654796E-01
3L_4665643_SNP G A 0.1625 26 134 0.4422 3.4029635771414402E-01
3L_4665731_SNP G A 0.1031 20 174 0.1277 1.0524316375731257E-01
3L_4665736_SNP T A 0.2421 46 144 0.2478 2.1703641092708092E-01
3L_4665743_SNP A C 0.09137 18 179 0.04359 3.1861571939050849E-02
3L_4665769_SNP G C 0.335 66 131 0.7686 6.2328364515101153E-01
3L_4665779_SNP C A 0.2339 40 131 0.5316 6.5444368648535556E-01
3L_4665782_SNP A G 0.05584 11 186 0.1685 2.0076156392701361E-01
3L_4665800_SNP T A 0.3249 64 133 0.8717 7.5250161896344736E-01
3L_4665801_SNP C A 0.3109 60 133 0.8913 8.1182730250368140E-01
3L_4665805_SNP C A 0.2081 41 156 0.2486 2.9507445792111286E-01
3L_4665814_SNP A G 0.09091 18 180 0.04404 3.6501650368161061E-02
3L_4665826_SNP A T 0.3163 62 134 0.699 6.0893874080116173E-01
3L_4665828_SNP A C 0.1128 22 173 0.4964 3.9133311616809741E-01
3L_4665848_SNP C T 0.05 10 190 0.7806 7.5987147512401654E-01
3L_4665922_SNP A G 0.07107 14 183 0.9404 6.6138761752888531E-01
3L_4666047_SNP G A 0.05025 10 189 0.02086 1.8188363808407382E-02
3L_4666074_SNP T G 0.1071 21 175 0.8135 9.0732460353884448E-01
3L_4666084_SNP C T 0.1111 22 176 0.8503 8.7323416033827761E-01
3L_4666097_SNP T A 0.1212 24 174 0.978 6.5865975369868668E-01
3L_4666170_SNP C T 0.09645 19 178 0.8485 6.2997734640777159E-01
3L_4666293_SNP C T 0.2769 54 141 0.6332 5.5914584988880955E-01
3L_4666319_SNP G A 0.2843 56 141 0.638 5.1960902695694422E-01
3L_4666358_SNP T C 0.1231 24 171 0.3219 2.7095332179090525E-01
3L_4666362_SNP G A 0.349 67 125 0.8184 9.7387059780333107E-01
3L_4666533_SNP C A 0.1277 24 164 0.2594 2.8590932398736235E-01
3L_4666647_SNP T C 0.0603 12 187 0.4094 4.1705654235743472E-01
3L_4666722_SNP G A 0.1443 28 166 0.5273 7.4784739628046104E-01
3L_4666770_SNP T C 0.4278 83 111 0.9506 8.5286420386438910E-01
3L_4666860_SNP A G 0.3249 64 133 0.2505 5.1808382974297251E-01
3L_4666886_SNP T C 0.2821 55 140 0.5414 8.8535330385220734E-01
3L_4666902_SNP C T 0.1558 31 168 0.003264 6.0437938598282863E-03
3L_4667019_SNP G A 0.1168 23 174 0.3363 3.2552528827016503E-01
3L_4667055_SNP G T 0.1128 22 173 0.5037 7.4349690674286473E-01
3L_4667154_SNP T G 0.1061 21 177 0.8475 8.9870894890925535E-01
3L_4667216_SNP G A 0.1071 21 175 0.6026 8.0424745196012060E-01
3L_4667220_SNP T G 0.2335 46 151 0.3042 4.3247189611611048E-01
3L_4667248_DEL C TTG 0.09043 17 171 0.9424 9.4505458424089894E-01
3L_4667256_SNP G C 0.3641 71 124 0.717 5.0937561899013917E-01
3L_4667266_SNP A G 0.349 67 125 0.9373 7.3214999295073180E-01
3L_4667331_SNP T A 0.1649 32 162 0.3636 3.0407239684186949E-01
3L_4667427_SNP G A 0.4718 92 103 0.8739 6.7850892930032825E-01
3L_4667447_DEL T TATTTTAGTTGAATCTATTAAAT 0.1649 31 157 0.3474 3.3928047005457052E-01
3L_4667495_SNP T C 0.1031 20 174 0.9643 8.2921286989907639E-01
3L_4667501_SNP T G 0.1186 23 171 0.6665 8.8737686566416807E-01
3L_4667510_SNP T A 0.134 26 168 0.8562 9.1962805210184539E-01
3L_4667518_SNP A C 0.2487 48 145 0.7561 6.2291240354134270E-01
3L_4667523_INS AA A 0.2328 44 145 0.7002 5.6448468846232680E-01
3L_4667526_SNP A G 0.2383 46 147 0.9904 8.8671904001114976E-01
3L_4667533_SNP C T 0.06061 12 186 0.5697 5.2488205473041316E-01
3L_4667540_SNP A G 0.2423 47 147 0.8448 7.4920816544601099E-01
3L_4667553_INS G GTATTG 0.2312 43 143 0.396 4.1841392254426080E-01
3L_4667592_SNP G A 0.3744 73 122 0.3649 4.7314175952099291E-01
3L_4667594_SNP G A 0.3782 73 120 0.3844 5.0210411293998714E-01
3L_4667597_SNP A C 0.07732 15 179 0.6657 6.4516447233243035E-01
3L_4667615_SNP T C 0.06154 12 183 0.2765 3.7568622084773906E-01
3L_4667707_SNP T A 0.114 22 171 0.6302 6.8011664309851572E-01
3L_4667735_SNP G T 0.05076 10 187 0.2425 4.8229091541602309E-01
3L_4667741_SNP G A 0.09375 18 174 0.3925 3.6213760670024087E-01
3L_4667799_SNP C G 0.07614 15 182 0.771 5.3773175841867071E-01
3L_4667874_SNP A C 0.06599 13 184 0.9854 7.5176859801087470E-01
3L_4667881_SNP A T 0.06566 13 185 0.8756 9.8755967204868056E-01
3L_4667899_SNP T C 0.09045 18 181 0.2251 1.8119447200263117E-01
3L_4668002_SNP A G 0.4082 80 116 0.9454 9.6912276117666618E-01
3L_4668107_SNP T C 0.3553 70 127 0.9778 8.7480719717010524E-01
3L_4668250_DEL CTGGCCTGGGTTC C 0.436 75 97 0.3063 3.0798668478925151E-01
3L_4668283_SNP A T 0.05584 11 186 0.7066 9.3514429830546797E-01
3L_4668288_SNP G C 0.4555 87 104 0.8124 9.4738144037507710E-01
3L_4668341_SNP G A 0.06599 13 184 0.4625 6.4219687426299288E-01
3L_4668384_SNP G A 0.2944 58 139 0.4135 4.1103744503079431E-01
3L_4668391_SNP A C 0.1675 33 164 0.5655 5.6211161282422295E-01
3L_4668410_SNP G A 0.1429 28 168 0.08488 1.4885806917590649E-01
3L_4668415_SNP G T 0.4564 89 106 0.06 4.9750236829675248E-02
3L_4668534_SNP C T 0.1235 20 142 0.5572 5.2857219443244230E-01
3L_4668568_SNP G A 0.05521 9 154 0.6613 9.5425310359222426E-01
3L_4668586_SNP C A 0.1963 32 131 0.7036 7.5030852705239715E-01
3L_4668834_SNP T A 0.3196 62 132 0.9776 9.0742662154131315E-01
3L_4668855_INS G GCACGC 0.2718 53 142 0.7619 7.1679908211265442E-01
3L_4668894_SNP G A 0.1765 33 154 0.7955 9.2602949229768960E-01
3L_4668938_SNP G T 0.1117 22 175 0.8502 9.4412109994224691E-01
3L_4668994_SNP A G 0.1735 34 162 0.3944 3.0023202848354069E-01
3L_4669003_DEL C CATC 0.4199 76 105 0.9357 8.5522292419683887E-01
3L_4669038_SNP G A 0.2656 51 141 0.609 4.1652893181829698E-01
3L_4669106_SNP C T 0.3333 64 128 0.8522 6.6037756886905497E-01
3L_4669251_INS ACATTTAATATAGTTAATTCAATTGGCAAGATTAAAAATTGA A 0.1421 28 169 0.8178 7.3534040169441339E-01
3L_4669256_INS C CTAAATTC 0.3196 62 132 0.3762 2.3764656713687038E-01
3L_4669257_SNP T G 0.134 26 168 0.9301 8.3464629794758505E-01
3L_4669263_SNP A C 0.06061 12 186 0.778 9.1290351659907554E-01
3L_4669274_SNP G A 0.2667 48 132 0.3869 2.8433194416399199E-01
3L_4669277_DEL T TTA 0.1371 27 170 0.7825 7.3308002325379573E-01
3L_4669298_SNP T C 0.1753 34 160 0.3507 2.2528223141201353E-01
3L_4669301_SNP A T 0.2487 48 145 0.4958 3.6514082219579702E-01
3L_4669314_SNP T A 0.2552 49 143 0.3293 1.7398506665614510E-01
3L_4669321_SNP C T 0.171 33 160 0.5031 3.3181512210798747E-01
3L_4669325_DEL GCAAG G 0.2539 49 144 0.3277 1.6710021511240314E-01
3L_4669335_SNP C G 0.1771 34 158 0.3604 2.3287085656561834E-01
3L_4669336_SNP T C 0.3598 68 121 0.4241 2.1959189575548865E-01
3L_4669341_SNP T C 0.06667 13 182 0.5256 4.1543425757927921E-01
3L_4669343_SNP G A 0.3575 69 124 0.3776 2.1507828643848059E-01
3L_4669346_INS TT T 0.07143 14 182 0.7638 6.3569871500937747E-01
3L_4669473_SNP C T 0.3947 75 115 0.4671 5.3445340688937093E-01
3L_4669572_SNP T C 0.06061 12 186 0.8138 7.5827082758409781E-01
3L_4669577_SNP G A 0.1414 28 170 0.3636 3.1194061572931298E-01
3L_4669578_SNP T C 0.1429 27 162 0.3641 2.8855416690501690E-01
3L_4669579_DEL ATGTA A 0.1561 27 146 0.3678 3.1972582253009474E-01
3L_4669623_SNP T G 0.1865 36 157 0.5117 3.8757826876316070E-01
3L_4669735_SNP A G 0.1667 31 155 0.8309 9.1421713915067193E-01
3L_4669806_SNP A G 0.4643 91 105 0.4149 2.7169804542469256E-01
3L_4669850_DEL GTG G 0.2222 44 154 0.3868 3.0720798215661438E-01
3L_4669878_SNP A C 0.3187 51 109 0.57 4.8959037533012562E-01
3L_4669906_SNP C A 0.2 39 156 0.7995 7.5843696510653491E-01
3L_4669910_SNP G T 0.2 39 156 0.7916 7.4413918886666219E-01
3L_4669918_SNP A T 0.2 39 156 0.7951 7.4889012606477290E-01
3L_4669929_SNP A C 0.2188 42 150 0.6389 6.6220191132245798E-01
3L_4669978_SNP A T 0.2737 52 138 0.9551 8.6105304130450300E-01
3L_4669979_SNP T C 0.1907 37 157 0.9433 9.5881411768600044E-01
3L_4669989_SNP A G 0.3469 68 128 0.4809 3.6484824920507697E-01
3L_4669995_SNP C A 0.4513 88 107 0.517 3.7593002674198717E-01
3L_4670034_SNP T C 0.4479 86 106 0.4146 2.5466031572922543E-01
3L_4670036_SNP C T 0.4427 85 107 0.4574 2.9242581523879541E-01
3L_4670038_SNP T G 0.2865 55 137 0.6015 6.0639879120334128E-01
3L_4670060_SNP G T 0.4921 94 97 0.4791 4.0066409943955705E-01
3L_4670080_SNP T C 0.4398 84 107 0.5718 4.1562918507050883E-01
3L_4670179_SNP A G 0.09645 19 178 0.8219 7.7987500929724018E-01
3L_4670209_SNP A G 0.2953 57 136 0.7952 9.3753525047921926E-01
3L_4670272_SNP A G 0.05584 11 186 0.8977 9.2951731180100217E-01
3L_4670365_SNP A G 0.2812 54 138 0.6279 7.2516019310464563E-01
3L_4670406_SNP T C 0.2359 46 149 0.4229 6.2775530127559875E-01
3L_4670421_SNP A G 0.1675 33 164 0.8595 9.5621669366651818E-01
3L_4670437_SNP G A 0.0603 12 187 0.4711 7.6380041260855391E-01
3L_4670438_SNP A G 0.0603 12 187 0.4711 7.6380041260855391E-01
3L_4670450_SNP G C 0.299 58 136 0.5479 5.6230608214240596E-01
3L_4670452_SNP T C 0.3026 59 136 0.5352 5.0844287764078966E-01
3L_4670463_SNP A G 0.0603 12 187 0.7495 6.7666628652078709E-01
3L_4670592_SNP G A 0.3927 75 116 0.4962 6.2598694659389131E-01
3L_4670616_SNP T C 0.3692 72 123 0.5237 7.3987043685967779E-01
3L_4670702_SNP G A 0.4531 87 105 0.3646 3.1310341532255270E-01
3L_4670747_SNP A T 0.3968 75 114 0.07949 7.5116893447891103E-02
3L_4670755_SNP C A 0.3968 75 114 0.06759 5.4576899465186152E-02
3L_4670760_SNP T A 0.4194 78 108 0.05286 4.8702866521498620E-02
3L_4670776_SNP G T 0.4794 93 101 0.07152 9.8989107365089701E-02
3L_4670808_SNP A T 0.3692 72 123 0.1249 1.2600796185542629E-01
3L_4670829_SNP C A 0.3559 63 114 0.06009 5.3468314808538385E-02
3L_4670844_SNP A C 0.4 76 114 0.05921 5.1272515256239652E-02
3L_4670870_SNP C T 0.3402 66 128 0.106 8.3359038679380992E-02
3L_4670899_SNP T G 0.05641 11 184 0.7048 8.7127823294659401E-01
3L_4670944_INS AA A 0.3027 56 129 0.1476 1.6240536738381139E-01
3L_4670988_INS GATAGCCCG G 0.2742 51 135 0.8422 7.7242467703285544E-01
3L_4671006_SNP G A 0.4072 79 115 0.1178 2.0517076462515837E-01
3L_4671046_SNP A C 0.05051 10 188 0.376 5.9336396958484283E-01
3L_4671154_SNP T C 0.09694 19 177 0.9302 9.5254600739112738E-01
3L_4671168_SNP C T 0.4323 83 109 0.08897 9.3100210968896979E-02
3L_4671214_SNP G C 0.2216 43 151 0.05491 4.9244091313054204E-02
3L_4671221_SNP C T 0.07653 15 181 0.8142 7.0274304446859559E-01
3L_4671226_SNP C A 0.3053 58 132 0.1263 1.8904000214057060E-01
3L_4671237_SNP A G 0.07216 14 180 0.5816 4.7667895531240445E-01
3L_4671256_SNP A G 0.2995 56 131 0.127 1.8181744871348815E-01
3L_4671269_SNP G C 0.3032 57 131 0.06376 5.3489384450518249E-02
3L_4671274_SNP T C 0.3089 59 132 0.05547 3.2369525424731989E-02
3L_4671323_SNP T C 0.2963 56 133 0.04262 2.2510747062722936E-02
3L_4671350_SNP T A 0.07179 14 181 0.8334 7.1269176619737684E-01
3L_4671389_SNP G T 0.4043 76 112 0.09706 1.1372322153476588E-01
3L_4671788_SNP A G 0.075 15 185 0.6735 6.2933242093628616E-01
3L_4671803_SNP T A 0.3264 63 130 0.2256 2.5620134674373229E-01
3L_4671835_SNP A G 0.0804 16 183 0.3959 5.8525667027194861E-01
3L_4672339_SNP A G 0.05584 11 186 0.7722 9.3767376364428046E-01
3L_4672377_SNP A T 0.1378 27 169 0.9747 6.6015227626243878E-01
3L_4672404_SNP T A 0.4767 92 101 0.4932 4.6385760178945457E-01
3L_4672410_SNP A G 0.4792 92 100 0.4476 4.1490877103736512E-01
3L_4672417_SNP A C 0.1015 20 177 0.629 7.9633482032951630E-01
3L_4672427_SNP A G 0.4817 92 99 0.6782 6.6763698341384747E-01
3L_4672453_SNP G A 0.356 68 123 0.6598 6.9046999863317282E-01
3L_4672516_DEL T TTCGG 0.4974 97 98 0.5729 5.1035456586906180E-01
3L_4672534_SNP T C 0.09184 18 178 0.8135 6.0130423175780889E-01
3L_4672560_SNP C T 0.05076 10 187 0.7274 6.0854767109708385E-01
3L_4672600_SNP A G 0.4541 89 107 0.2299 1.5787474605414131E-01
3L_4672618_DEL G GGGCTG 0.08247 16 178 0.9981 8.9937710698408346E-01
3L_4672626_SNP A G 0.05076 10 187 0.8737 9.6694483185749036E-01
3L_4672740_SNP A G 0.132 26 171 0.07697 1.8645626894732803E-01
3L_4672741_SNP G C 0.3109 60 133 0.07832 1.2555673354962205E-01
3L_4672747_SNP A C 0.132 26 171 0.07998 1.9578142768482687E-01
3L_4672750_SNP C A 0.3679 71 122 0.5302 3.5020886087191128E-01
3L_4672776_SNP T A 0.1231 24 171 0.08632 2.2089199683917626E-01
3L_4673014_SNP T G 0.3744 73 122 0.2265 2.9944328106226270E-01
3L_4673259_SNP A G 0.3776 74 122 0.4787 4.5006947146835319E-01
3L_4673456_SNP C T 0.4817 92 99 0.2474 2.6018954670246586E-01
3L_4673479_SNP C G 0.08163 16 180 0.993 9.5313831262324067E-01
3L_4673504_SNP T C 0.1472 29 168 0.07636 6.6675794871345687E-02
3L_4673510_SNP T A 0.1436 28 167 0.1243 1.0908641239390993E-01
3L_4673533_SNP A G 0.06599 13 184 0.9892 8.7284823300075232E-01
3L_4673538_DEL C CCAAAACTAATGCTTGC 0.226 40 137 0.1261 3.5451524620657988E-02
3L_4673628_SNP A C 0.055 11 189 0.5675 5.0258782754521603E-01
3L_4673664_SNP G A 0.3179 62 133 0.8013 9.3855929893851286E-01
3L_4673677_SNP A G 0.3163 62 134 0.9119 8.6546674410263769E-01
3L_4673696_SNP C T 0.3692 72 123 0.5053 4.7014231026805764E-01
3L_4673709_SNP T C 0.2984 57 134 0.8616 7.2093504165481170E-01
3L_4673779_SNP G T 0.3897 76 119 0.3731 3.6057951640746710E-01
3L_4673799_SNP A T 0.07071 14 184 0.09235 9.0780150384927705E-02
3L_4673803_SNP G A 0.4974 95 96 0.8774 8.4858736443768479E-01
3L_4673805_SNP T G 0.3706 73 124 0.8016 9.1480534210968123E-01
3L_4673975_SNP T A 0.132 26 171 0.9211 9.5715224924578612E-01
3L_4674108_INS TA T 0.127 24 165 0.4558 7.9959449226033319E-01
3L_4674263_SNP A T 0.07107 14 183 0.9207 8.0838789242293729E-01
3L_4674463_SNP G A 0.5 95 95 0.5726 6.6415442366920652E-01
3L_4674464_SNP A T 0.3264 63 130 0.7779 8.6921046804736934E-01
3L_4674477_SNP C T 0.301 59 137 0.9407 8.2530301238216475E-01
3L_4674499_INS T TT 0.3103 54 120 0.9331 9.6186245951018501E-01
3L_4674531_SNP G T 0.06186 12 182 0.942 8.5386488434080510E-01
3L_4674548_SNP T C 0.07143 14 182 0.6636 5.5147730344397949E-01
3L_4674567_SNP A T 0.07107 14 183 0.6674 5.5334964496122319E-01
3L_4674580_SNP A G 0.2154 42 153 0.7342 9.3893144665498240E-01
3L_4674581_INS ACATTTCGCTAGAGGTCTAA A 0.2374 47 151 0.9159 7.3947281955494604E-01
3L_4674591_SNP G T 0.07692 15 180 0.956 8.5629873353669117E-01
3L_4674597_SNP C A 0.08163 16 180 0.7506 8.0772454541183492E-01
3L_4674599_SNP T C 0.08247 16 178 0.7769 8.2539121244824587E-01
3L_4674616_SNP C T 0.08081 16 182 0.7538 8.1159919244035295E-01
3L_4674618_SNP C A 0.07692 15 180 0.9528 8.5279251593624505E-01
3L_4674650_SNP A T 0.08122 16 181 0.7554 8.1570705624509721E-01
3L_4674668_INS GGAAA CAGC 0.4205 82 113 0.8604 7.5232807719261063E-01
3L_4674683_SNP G A 0.07614 15 182 0.9824 9.5545165503720997E-01
3L_4674698_SNP G A 0.2073 40 153 0.9964 9.4282738118770137E-01
3L_4674701_SNP C T 0.3196 62 132 0.7671 8.5729369242736775E-01
3L_4674703_SNP A G 0.08586 17 181 0.9594 9.7203694865785140E-01
3L_4674710_SNP C T 0.2284 45 152 0.9075 8.8232091446468341E-01
3L_4674728_DEL G GAG 0.2062 40 154 0.8358 9.9362936386560108E-01
3L_4674742_SNP C A 0.2347 46 150 0.7832 9.7113193819491683E-01
3L_4674755_SNP C A 0.08629 17 180 0.9331 8.0909494163812201E-01
3L_4674774_SNP T G 0.3144 61 133 0.8705 9.9337087021629278E-01
3L_4674785_SNP C T 0.09184 18 178 0.8057 8.8791161086480730E-01
3L_4674786_SNP A G 0.09184 18 178 0.8182 8.9661367660843294E-01
3L_4674790_SNP T A 0.08081 16 182 0.7538 8.1159919244035295E-01
3L_4674829_SNP A C 0.05025 10 189 0.7986 6.2878064039813386E-01
3L_4674836_SNP T G 0.2256 44 151 0.9575 8.0724027271944743E-01
3L_4674845_SNP A C 0.06633 13 183 0.7869 6.2221743819886166E-01
3L_4674868_SNP T A 0.07653 15 181 0.8406 9.1934466803314341E-01
3L_4674937_SNP C G 0.08081 16 182 0.8455 7.0637572722308362E-01
3L_4674976_SNP A G 0.08673 17 179 0.729 8.2406279159634721E-01
3L_4675093_SNP T G 0.4497 85 104 0.771 9.0609224307735681E-01
3L_4675150_SNP A G 0.06061 12 186 0.7179 9.2950610629331565E-01
3L_4675177_SNP T C 0.455 86 103 0.2626 2.5321177151675289E-01
3L_4675183_SNP G A 0.2041 40 156 0.9752 8.9502428301664705E-01
3L_4675210_SNP T C 0.06533 13 186 0.9116 5.8530549398318155E-01
3L_4675213_SNP A G 0.2071 41 157 0.9813 8.2119096085455767E-01
3L_4675244_SNP A G 0.05102 10 186 0.9507 6.8063490190731302E-01
3L_4675268_SNP A T 0.0603 12 187 0.8456 8.6329336018442782E-01
3L_4675317_SNP A T 0.2408 46 145 0.8484 8.0136307891389591E-01
3L_4675320_SNP A G 0.2423 47 147 0.9064 8.6140113533206430E-01
3L_4675326_SNP A C 0.08081 16 182 0.9816 7.5137255892401211E-01
3L_4675361_SNP C T 0.2577 50 144 0.5914 4.9090792723836563E-01
3L_4675363_SNP G A 0.2857 56 140 0.9033 8.9678805550543106E-01
3L_4675371_SNP A G 0.2843 56 141 0.8675 8.5663810877832292E-01
3L_4675401_SNP A G 0.2938 57 137 0.5987 4.9163785470652521E-01
3L_4675572_SNP T C 0.4635 89 103 0.7213 7.0246136259582104E-01
3L_4675644_SNP G C 0.2632 45 126 0.6684 5.5133846149853216E-01
3L_4675740_SNP T C 0.2031 39 153 0.8767 9.4035399300719336E-01
3L_4675770_SNP A G 0.4323 83 109 0.1127 9.6216644306770793E-02
3L_4675782_SNP A C 0.2746 53 140 0.6724 6.7638495457186099E-01
3L_4675839_SNP T G 0.2408 46 145 0.3988 2.7351705252381642E-01
3L_4675842_SNP C G 0.4427 85 107 0.2082 1.8012581931253657E-01
3L_4676034_SNP T C 0.3938 76 117 0.8522 6.6883132753633534E-01
3L_4676043_SNP T G 0.4241 81 110 0.5337 4.2551225005703053E-01
3L_4676044_SNP T G 0.06061 12 186 0.7068 6.5100773403709600E-01
3L_4676047_INS GG G 0.05102 10 186 0.4082 3.0533922971567551E-01
3L_4676070_SNP T C 0.4 76 114 0.6874 6.9713639437937103E-01
3L_4676075_DEL A ATCAGCTTAGCCACACTCGTAGCTTTTAT 0.3757 71 118 0.9324 7.9768814581911451E-01
3L_4676110_SNP C A 0.3947 75 115 0.9888 9.0355034706029291E-01
3L_4676116_SNP T G 0.383 72 116 0.9551 8.4450554538705269E-01
3L_4676125_SNP A G 0.3797 71 116 0.9097 8.0752551340425049E-01
3L_4676158_SNP T A 0.3316 64 129 0.8904 7.7525581260084264E-01
3L_4676177_SNP A G 0.3351 65 129 0.7772 6.3609688291751820E-01
3L_4676186_SNP T C 0.3333 64 128 0.9948 9.8574338060078048E-01
3L_4676197_SNP A G 0.3351 65 129 0.7046 5.7026781969845530E-01
3L_4676265_SNP C T 0.3177 61 131 0.3542 1.9129069758114570E-01
3L_4676566_SNP A C 0.06061 12 186 0.8233 7.3317578448261123E-01
3L_4676648_SNP G C 0.06 12 188 0.7578 6.6401903568902143E-01
3L_4676786_SNP G A 0.2312 43 143 0.8211 7.8690379170784697E-01
3L_4676845_SNP A T 0.3696 68 116 0.9972 8.9921918095385034E-01
3L_4676957_SNP T A 0.05263 10 180 0.4163 6.7039326446033631E-01
3L_4677027_SNP A G 0.1852 35 154 0.6307 5.8125329288477134E-01
3L_4677043_SNP A G 0.1872 35 152 0.5179 6.2343240025444957E-01
3L_4677057_SNP T G 0.05641 11 184 0.6207 4.4461319547864908E-01
3L_4677058_SNP G C 0.3602 67 119 0.834 7.2407721725671803E-01
3L_4677060_SNP A C 0.0567 11 183 0.7918 8.0986149036420241E-01
3L_4677071_SNP G A 0.1421 27 163 0.4169 3.2465493461071049E-01
3L_4677082_SNP T G 0.3651 69 120 0.9789 9.0102579215446688E-01
3L_4677094_SNP G A 0.3598 68 121 0.7952 9.2056679841290379E-01
3L_4677100_SNP A G 0.06122 12 184 0.7916 6.9945474886222847E-01
3L_4677106_SNP G A 0.3053 58 132 0.9927 8.6921419289444846E-01
3L_4677124_SNP A T 0.2031 39 153 0.8756 8.9682798838434052E-01
3L_4677147_SNP T C 0.2247 40 138 0.7078 6.4092240650805377E-01
3L_4677163_SNP G T 0.1882 35 151 0.9754 9.1221276960778219E-01
3L_4677170_SNP A G 0.1799 34 155 0.6271 6.0219451242626687E-01
3L_4677173_SNP C A 0.2189 37 132 0.9287 8.0120014500929582E-01
3L_4677181_SNP A T 0.06122 12 184 0.7916 6.9945474886222847E-01
3L_4677198_SNP T A 0.2287 43 145 0.5686 5.6371395953649128E-01
3L_4677209_SNP T C 0.3737 71 119 0.9141 7.9257496058562671E-01
3L_4677245_SNP A G 0.06154 12 183 0.7982 7.1133460099497092E-01
3L_4677273_SNP G C 0.3789 72 118 0.6107 5.8148613631150980E-01
3L_4677300_SNP G C 0.2988 49 115 0.7751 8.5359923722734532E-01
3L_4677354_SNP A C 0.2903 54 132 0.6596 9.1486592323002425E-01
3L_4677373_SNP T C 0.2324 43 142 0.893 9.9208565243220082E-01
3L_4677379_SNP A C 0.4149 78 110 0.8499 8.3006289509980069E-01
3L_4677439_SNP T G 0.09091 18 180 0.7168 5.3946602495053697E-01
3L_4677474_SNP C T 0.08247 16 178 0.9876 7.2715569058181839E-01
3L_4677504_SNP T G 0.3175 60 129 0.5453 5.6715795551106507E-01
3L_4677541_SNP T C 0.2694 52 141 0.6114 5.6791608917241598E-01
3L_4677549_SNP A G 0.4352 84 109 0.2856 2.5233345478029678E-01
3L_4677577_SNP T G 0.07614 15 182 0.4821 2.3945245196690224E-01
3L_4677625_SNP A T 0.4611 89 104 0.2183 2.0417696124503748E-01
3L_4677673_SNP G A 0.4439 83 104 0.3172 2.4640196188862429E-01
3L_4677708_SNP A G 0.2113 41 153 0.7405 8.9338520725384041E-01
3L_4677728_SNP T A 0.09836 18 165 0.8299 5.1449001416475526E-01
3L_4677743_SNP A C 0.1378 27 169 0.6216 5.0648977205041557E-01
3L_4677757_SNP T C 0.1198 23 169 0.3799 2.3316490907837129E-01
3L_4677811_SNP C A 0.2591 50 143 0.5679 5.8801682749224082E-01
3L_4677814_SNP T C 0.2642 51 142 0.4243 4.1112334008042906E-01
3L_4677846_SNP T C 0.1333 26 169 0.9745 7.7953982337204009E-01
3L_4678024_SNP A G 0.2887 56 138 0.6871 4.0171795793386056E-01
3L_4678108_SNP G A 0.2718 53 142 0.928 8.1633105939600292E-01
3L_4678248_SNP G A 0.4 78 117 0.497 4.6666227203913091E-01
3L_4678283_SNP T A 0.3897 76 119 0.3675 3.2664607236525378E-01
3L_4678288_SNP G A 0.3878 76 120 0.3945 3.4839183164210075E-01
3L_4678298_SNP G T 0.4202 79 109 0.3746 3.0825914473043414E-01
3L_4678324_SNP G T 0.4 76 114 0.3741 4.1067749081960359E-01
3L_4678337_SNP A G 0.09794 19 175 0.4687 3.9287603885178468E-01
3L_4678357_SNP A T 0.4628 87 101 0.3076 2.4372514314012927E-01
3L_4678361_SNP T G 0.3211 61 129 0.9608 8.7605184245489087E-01
3L_4678488_SNP A T 0.2618 50 141 0.7786 5.0490182327379340E-01
3L_4678494_SNP T A 0.2812 54 138 0.9271 6.7686149692472108E-01
3L_4678503_SNP C A 0.356 68 123 0.7007 4.5284311776863140E-01
3L_4678511_SNP A T 0.3608 70 124 0.7732 4.9626446210376818E-01
3L_4678526_SNP C T 0.2902 56 137 0.8132 9.4824035657994177E-01
3L_4678794_SNP A C 0.3107 55 122 0.3107 2.0437772687852962E-01
3L_4678808_SNP C T 0.159 31 164 0.6228 6.1202302677237563E-01
3L_4678809_SNP T G 0.4074 77 112 0.8134 8.5644189357904532E-01
3L_4678859_SNP A C 0.3177 61 131 0.852 8.2292718378894170E-01
3L_4678979_DEL A ATAC 0.07692 15 180 0.701 5.5478027057375312E-01
3L_4678981_SNP T A 0.2573 44 127 0.9956 7.9794449576585535E-01
3L_4679185_SNP G A 0.3523 68 125 0.616 6.1002424827187074E-01
3L_4679186_SNP A C 0.3472 67 126 0.5689 5.5642280935933774E-01
3L_4679206_SNP T C 0.3538 69 126 0.5917 5.6129508369672043E-01
3L_4679218_SNP A T 0.3351 64 127 0.6404 6.3555699478366412E-01
3L_4679251_SNP T A 0.3247 63 131 0.5196 4.5443525861661815E-01
3L_4679257_SNP C A 0.3264 63 130 0.5328 4.7607759415261863E-01
3L_4679261_SNP C A 0.3632 69 121 0.9093 7.6068293092838890E-01
3L_4679267_SNP T G 0.3246 62 129 0.5544 5.0541310794827277E-01
3L_4679270_SNP A G 0.3454 67 127 0.5815 4.8177268661346717E-01
3L_4679283_SNP T G 0.1257 24 167 0.6854 5.4782161441922972E-01
3L_4679299_SNP T C 0.342 66 127 0.5174 4.6340828965562353E-01
3L_4679333_SNP C A 0.3016 57 132 0.9331 8.2497402510492701E-01
3L_4679398_DEL G GG 0.2256 44 151 0.7224 9.8770849525740179E-01
3L_4679508_SNP G T 0.1218 24 173 0.3461 3.6425145960697503E-01
3L_4679523_SNP C T 0.06633 13 183 0.915 7.3012074463681353E-01
3L_4679534_SNP A G 0.1753 34 160 0.6974 6.7569705027935223E-01
3L_4679880_SNP A G 0.08333 15 165 0.4513 3.6151166704718485E-01
3L_4679884_SNP C G 0.148 29 167 0.1761 3.4829533078416741E-01
3L_4679967_SNP A G 0.09392 17 164 0.7927 6.2676499677633446E-01
3L_4679973_SNP C A 0.1675 33 164 0.8131 8.7440218106615430E-01
3L_4680155_SNP A G 0.4051 79 116 0.5309 3.5100795466949664E-01
3L_4680161_SNP A T 0.06667 13 182 0.9115 7.2861620196255528E-01
3L_4680171_SNP G A 0.4197 81 112 0.5397 4.5018740439381755E-01
3L_4680173_SNP T A 0.4249 82 111 0.5707 4.0272196960769346E-01
3L_4680189_SNP A G 0.2857 56 140 0.7595 6.5506876035732375E-01
3L_4680197_SNP T A 0.3969 77 117 0.706 6.0424529014139206E-01
3L_4680261_SNP A T 0.3316 62 125 0.6345 4.2714151107907372E-01
3L_4680268_SNP A G 0.339 60 117 0.7466 5.3684430827300322E-01
3L_4680270_SNP T A 0.339 60 117 0.7635 5.7892511560371340E-01
3L_4680275_SNP C T 0.3483 62 116 0.6662 5.0354082802997113E-01
3L_4680301_SNP G A 0.05525 10 171 0.1678 1.5110634006342116E-01
3L_4680309_SNP A G 0.3952 66 101 0.4237 2.8012018100284586E-01
3L_4680408_SNP T C 0.3873 67 106 0.5882 4.0435150678953680E-01
3L_4680429_SNP T A 0.3908 68 106 0.5867 3.9654203493829132E-01
3L_4680486_SNP G A 0.09424 18 173 0.3951 2.9611645179303248E-01
3L_4680569_DEL T TG 0.08466 16 173 0.2171 2.0810053040681931E-01
3L_4680606_SNP A G 0.3057 59 134 0.5237 4.3232850649296450E-01
3L_4680960_SNP G T 0.4416 87 110 0.5516 4.4254421885411244E-01
3L_4681068_SNP A G 0.4817 92 99 0.1872 2.4202312777497004E-01
3L_4681182_SNP A T 0.4798 95 103 0.2813 3.0255799503869130E-01
3L_4681184_SNP A T 0.4847 95 101 0.2378 2.5820619744137008E-01
3L_4681219_SNP A C 0.4293 82 109 0.1239 1.5021984804650901E-01
3L_4681313_SNP G C 0.08247 16 178 0.391 3.1069951770162918E-01
3L_4681341_SNP G A 0.4194 78 108 0.08389 1.4954129392140225E-01
3L_4681350_SNP C A 0.2833 51 129 0.07094 1.0648680110800324E-01
3L_4681352_SNP A T 0.08247 16 178 0.5233 4.3931073558959710E-01
3L_4681359_DEL T TT 0.2395 40 127 0.05284 7.6620211480026096E-02
3L_4681366_SNP C G 0.2983 54 127 0.02105 3.1497262751692283E-02
3L_4681371_SNP A G 0.4121 75 107 0.02732 4.1999667989317410E-02
3L_4681389_SNP A C 0.3351 62 123 0.01695 2.3911912332388569E-02
3L_4681395_SNP C G 0.3729 66 111 0.0142 2.1680000104740471E-02
3L_4681422_SNP A G 0.06186 12 182 0.4451 4.2228432270027749E-01
3L_4681449_SNP A C 0.06701 13 181 0.3136 2.7934578577700764E-01
3L_4681457_SNP T C 0.413 76 108 0.08998 1.8020551572466426E-01
3L_4681486_SNP G A 0.0914 17 169 0.7136 6.1396226852148983E-01
3L_4681592_SNP G A 0.4727 78 87 0.059 5.3121901820523454E-02
3L_4681673_SNP A C 0.4277 74 99 0.3028 2.5474163936490901E-01
3L_4681877_SNP A T 0.05236 10 181 0.556 1.7327011793909386E-01
3L_4681903_SNP A G 0.05641 11 184 0.5512 4.9255285698656071E-01
3L_4681946_SNP G A 0.2674 50 137 0.7165 5.2914205390025648E-01
3L_4681996_SNP T G 0.07292 14 178 0.5007 4.9725681560645418E-01
3L_4682031_SNP A C 0.266 50 138 0.8703 9.6196062693066398E-01
3L_4682078_SNP G A 0.2827 54 137 0.923 7.3957373016367978E-01
3L_4682238_SNP A C 0.3706 73 124 0.9232 6.8885303496414885E-01
3L_4682468_SNP A G 0.4 78 117 0.7777 6.7981394574693077E-01
3L_4682600_SNP A T 0.0804 16 183 0.3817 4.0261102290466222E-01
3L_4682909_SNP A C 0.06061 12 186 0.2023 1.7801632212386420E-01
3L_4683064_SNP A T 0.178 34 157 0.2379 2.1943125881931946E-01
3L_4683076_SNP A C 0.08629 17 180 0.1478 1.6624506382055582E-01
3L_4683274_INS TG T 0.09375 18 174 0.5541 6.7392007535325882E-01
3L_4683277_SNP T A 0.08947 17 173 0.4411 5.5301214939267984E-01
3L_4683296_SNP A T 0.1122 22 174 0.4286 4.9185800382508327E-01
3L_4683313_SNP T C 0.1122 22 174 0.6849 7.8238143310343300E-01
3L_4683315_SNP T C 0.3085 58 130 0.3312 3.3213719544481501E-01
3L_4683317_DEL T TAAAACAGCCTTC 0.09326 18 175 0.5076 6.1639221224140384E-01
3L_4683329_SNP C T 0.2222 38 133 0.388 3.7909454324268976E-01
3L_4683331_SNP C T 0.1122 22 174 0.6894 7.8765453339835989E-01
3L_4683333_SNP A T 0.3089 59 132 0.3296 3.3330012837132716E-01
3L_4683344_SNP G C 0.1122 22 174 0.4537 5.1680670671996176E-01
3L_4683350_SNP A T 0.1939 38 158 0.5195 4.6870882638826639E-01
3L_4683388_SNP T C 0.2344 45 147 0.6384 4.9501669491576161E-01
3L_4683396_SNP T G 0.2332 45 148 0.6381 5.3774492159155640E-01
3L_4683404_SNP A T 0.2396 46 146 0.6356 5.7894215323608023E-01
3L_4683407_SNP T A 0.2268 44 150 0.5559 4.8383691672528706E-01
3L_4683417_SNP T C 0.0603 12 187 0.5859 7.9914987342575206E-01
3L_4683500_SNP C A 0.0603 12 187 0.2862 2.8955156325354758E-01
3L_4683848_SNP G T 0.1231 24 171 0.5408 5.3494916474450038E-01
3L_4683862_SNP T C 0.055 11 189 8.954e-06 7.1405696199690466E-05
3L_4683867_SNP G A 0.055 11 189 8.954e-06 7.1405696199690466E-05
3L_4683881_SNP A G 0.05 10 190 0.001165 4.3743040449157836E-03
3L_4683889_SNP G T 0.05528 11 188 9.58e-06 7.2658312628544818E-05
3L_4683913_SNP A C 0.09091 18 180 0.0007369 1.4777424918164268E-03
3L_4683972_SNP T C 0.06091 12 185 0.001023 2.7664687706806181E-03
3L_4683976_DEL T TGTTTAA 0.07035 14 185 0.006807 1.6923171900405268E-02
3L_4683986_SNP G T 0.06122 12 184 0.009959 3.1409007348532150E-02
3L_4684080_SNP T A 0.2031 39 153 0.01484 3.6630997451538971E-02
3L_4684231_SNP A G 0.1015 20 177 0.8045 8.8187812188779491E-01
3L_4684232_SNP T C 0.1443 28 166 0.6204 6.9267548537030044E-01
3L_4684239_SNP C G 0.1022 19 167 0.7835 7.8782704237722578E-01
3L_4684249_INS TG T 0.1217 23 166 0.6986 6.8142622392766183E-01
3L_4684262_SNP C T 0.1503 29 164 0.5599 6.1054748473465348E-01
3L_4684533_SNP T A 0.1263 24 166 0.8427 8.8137795892288118E-01
3L_4684744_SNP G A 0.1846 36 159 0.8752 9.0037536807916863E-01
3L_4684748_SNP G A 0.1846 36 159 0.903 9.3433920199973164E-01
3L_4684750_SNP G C 0.1837 36 160 0.886 9.0874862830809533E-01
3L_4684837_SNP T C 0.2021 38 150 0.6843 9.1974853585421190E-01
3L_4684838_SNP G A 0.2032 38 149 0.742 9.3668552332130295E-01
3L_4684941_SNP C T 0.1658 31 156 0.2352 1.5489995186019945E-01
3L_4684942_SNP G C 0.1728 33 158 0.2268 1.5352885183526932E-01
3L_4684945_SNP A C 0.1813 35 158 0.2848 2.0585705837017265E-01
3L_4685078_SNP A T 0.2124 41 152 0.7723 9.5075500991063200E-01
3L_4685083_SNP A C 0.09626 18 169 0.7099 7.2325070826885030E-01
3L_4685115_SNP G A 0.1495 29 165 0.2587 2.9277127618887533E-01
3L_4685135_SNP G T 0.2835 55 139 0.902 9.3804824085782845E-01
3L_4685140_SNP T C 0.2835 55 139 0.9246 9.2350878673961878E-01
3L_4685164_SNP A C 0.2979 56 132 0.6885 8.7335683191007774E-01
3L_4685234_SNP A G 0.05584 11 186 0.7208 7.1877176677317323E-01
3L_4685286_SNP T C 0.2474 48 146 0.4311 6.3095360352556118E-01
3L_4685292_SNP A C 0.06599 13 184 0.7659 7.6511117152628172E-01
3L_4685432_SNP A C 0.0829 16 177 0.6951 6.8888531119075136E-01
3L_4685444_SNP A C 0.07772 15 178 0.6575 6.9789197201059205E-01
3L_4685447_SNP G T 0.08247 16 178 0.538 5.7448356301544290E-01
3L_4685456_SNP G A 0.07812 15 177 0.6923 7.2115434161026315E-01
3L_4685495_SNP A G 0.07065 13 171 0.7076 6.9098618138617596E-01
3L_4685501_SNP T G 0.06486 12 173 0.8378 8.1024943205960465E-01
3L_4685533_SNP T C 0.1229 22 157 0.9817 8.3279962337634861E-01
3L_4685557_SNP A G 0.1405 26 159 0.761 5.3503065295828578E-01
3L_4685558_SNP A C 0.1366 25 158 0.9184 9.1343801570472882E-01
3L_4685576_SNP C T 0.3209 60 127 0.2385 4.2653679978112802E-01
3L_4685600_SNP T A 0.08629 17 180 0.6592 6.2193531275993275E-01
3L_4685603_SNP C G 0.3115 57 126 0.03321 1.0405108961008713E-01
3L_4685614_SNP A G 0.09412 16 154 0.3415 4.0422997217337564E-01
3L_4685624_SNP T C 0.4938 80 82 0.09476 2.3419999256278978E-01
3L_4685661_SNP G A 0.07101 12 157 0.7184 7.4557209616893472E-01
3L_4685700_SNP T C 0.3875 62 98 0.1655 3.5635020402788364E-01
3L_4685705_SNP A G 0.08235 14 156 0.5539 5.0523285107189420E-01
3L_4685748_SNP G T 0.3537 58 106 0.3955 4.7419699567392104E-01
3L_4685751_SNP T C 0.06395 11 161 0.6411 4.9010201441444956E-01
3L_4685772_SNP G A 0.3939 65 100 0.26 5.0868983723086003E-01
3L_4685793_SNP A G 0.09467 16 153 0.4279 6.6456307312795326E-01
3L_4685920_SNP T C 0.4845 78 83 0.08845 1.9659643413592764E-01
3L_4685922_SNP A T 0.2108 35 131 0.1551 1.8501772514976500E-01
3L_4685937_SNP T G 0.08163 16 180 0.4535 8.1325312708521758E-01
3L_4685943_DEL A AACATTGAG 0.08673 17 179 0.6802 6.5137602091864444E-01
3L_4685972_SNP G A 0.1458 28 164 0.213 4.8522560105952306E-01
3L_4686003_SNP A G 0.4891 90 94 0.3089 4.3698532579309779E-01
3L_4686066_SNP C T 0.1397 25 154 0.5245 8.7673984318078146E-01
3L_4686087_SNP T C 0.09574 18 170 0.7946 8.7742719164752880E-01
3L_4686103_DEL G GGCGATGAGCT 0.08854 17 175 0.5101 3.9059456340516951E-01
3L_4686130_SNP A G 0.4516 84 102 0.4459 5.5565684768611923E-01
3L_4686131_SNP G A 0.09794 19 175 0.5774 5.0646335486564142E-01
3L_4686133_SNP T C 0.09326 18 175 0.6178 5.5062683567492143E-01
3L_4686181_SNP T A 0.07812 15 177 0.9924 9.7249027298861757E-01
3L_4686194_SNP C A 0.06771 13 179 0.8375 8.6991371218194691E-01
3L_4686199_SNP G A 0.08247 16 178 0.9755 9.4982613386147796E-01
3L_4686283_SNP C G 0.3195 54 115 0.0447 1.4305610046454620E-01
3L_4686295_SNP A G 0.2902 56 137 0.0238 7.4324254819122165E-02
3L_4686300_SNP C T 0.268 52 142 0.03087 1.0706646897084582E-01
3L_4686396_SNP G A 0.4921 93 96 0.08848 1.6873082635427838E-01
3L_4686408_SNP T C 0.1531 30 166 0.5703 9.6958368145386464E-01
3L_4686413_SNP C A 0.4133 81 115 0.661 8.0049520035365829E-01
3L_4686420_SNP G T 0.1443 28 166 0.722 8.5485955859366625E-01
3L_4686423_INS C CA 0.4896 94 98 0.4555 6.1625659128753618E-01
3L_4686451_SNP G A 0.3604 71 126 0.9805 9.6744483053844577E-01
3L_4686460_SNP A G 0.3266 65 134 0.2816 2.8289830952317208E-01
3L_4686488_DEL GAATACAAGTAGAA T 0.288 55 136 0.2865 1.8339103003793111E-01
3L_4686518_SNP A T 0.4154 81 114 0.8791 8.9103534825648478E-01
3L_4686520_SNP G C 0.4124 80 114 0.8004 7.7981439522141960E-01
3L_4686523_SNP G A 0.5 97 97 0.5631 6.9973432040164640E-01
3L_4686524_SNP T C 0.4974 97 98 0.608 7.4707746309277867E-01
3L_4686530_SNP C G 0.5 97 97 0.6041 7.4452904470666570E-01
3L_4686562_SNP T A 0.3037 58 133 0.3397 3.1762859157914780E-01
3L_4686563_SNP G A 0.3005 58 135 0.2724 2.5712840906741541E-01
3L_4686578_SNP G T 0.2821 55 140 0.2519 2.0650244443928267E-01
3L_4686583_SNP G T 0.3938 76 117 0.4936 3.7307705253985601E-01
3L_4686596_SNP A C 0.07653 15 181 0.4635 5.6223807094079437E-01
3L_4686597_SNP T C 0.07143 14 182 0.6456 7.6019139005145142E-01
3L_4686742_SNP C T 0.1015 20 177 0.2527 3.1064709890569320E-01
3L_4686780_SNP T C 0.3351 64 127 0.7214 8.1579505230608484E-01
3L_4686789_SNP A G 0.264 52 145 0.05016 7.2171542155952714E-02
3L_4686859_SNP A C 0.102 20 176 0.1264 1.5873577060226163E-01
3L_4686865_SNP A G 0.2 39 156 0.1286 1.2711505473030515E-01
3L_4686904_SNP G C 0.2887 56 138 0.002997 8.3153516216193744E-03
3L_4686971_SNP C T 0.06633 13 183 0.2361 2.7404622261576184E-01
3L_4687060_SNP C A 0.1777 35 162 0.5886 6.2113507249785460E-01
3L_4687182_SNP A G 0.09184 18 178 0.9377 9.7856374562641768E-01
3L_4687205_SNP C T 0.4271 82 110 0.2239 2.3615758789159624E-01
3L_4687223_SNP A G 0.4072 79 115 0.711 7.2117676262977914E-01
3L_4687268_SNP C T 0.07538 15 184 0.3673 4.2558951455511307E-01
3L_4687278_SNP A T 0.1282 25 170 0.1519 1.1401186823027321E-01
3L_4687348_SNP C G 0.4158 79 111 0.221 5.1692442438340569E-01
3L_4687424_SNP T C 0.06061 12 186 0.6968 7.9607078979258983E-01
3L_4687428_SNP C A 0.1518 29 162 0.7101 7.4022032885162425E-01
3L_4687468_SNP A G 0.2172 43 155 0.1281 1.2748325467408728E-01
3L_4687474_SNP T G 0.1969 38 155 0.2099 1.8958632389353991E-01
3L_4687510_SNP T A 0.3314 57 115 0.419 5.3181506563448955E-01
3L_4687512_SNP T A 0.3333 57 114 0.406 5.6331135993023462E-01
3L_4687522_SNP C T 0.1218 24 173 0.06981 8.0819035475597781E-02
3L_4687525_SNP C T 0.3918 76 118 0.2135 3.5274242233460640E-01
3L_4687566_SNP G T 0.398 78 118 0.5176 7.5924365076820999E-01
3L_4687578_SNP C A 0.4103 80 115 0.3895 6.2217099845011714E-01
3L_4687601_SNP G A 0.05051 10 188 0.958 5.4460220412747173E-01
3L_4687625_SNP A T 0.1179 23 172 0.1364 2.5290542402767879E-01
3L_4687658_SNP T C 0.3665 70 121 0.9299 6.1759238850867071E-01
3L_4687712_SNP T A 0.07576 15 183 0.2617 2.9593176769634932E-01
3L_4687716_SNP G A 0.4508 87 106 0.3742 5.2826846042184306E-01
3L_4687778_SNP T G 0.4819 93 100 0.3905 6.6863853521040739E-01
3L_4687925_SNP T C 0.4691 91 103 0.305 4.2317415946701553E-01
3L_4687949_SNP G T 0.2984 57 134 0.2029 2.2079478541131470E-01
3L_4688006_SNP T G 0.055 11 189 0.3826 3.8607525431598566E-01
3L_4688024_SNP A G 0.1684 33 163 0.9391 8.2939569403444069E-01
3L_4688030_SNP C T 0.148 29 167 0.8546 8.6946305119416101E-01
3L_4688180_SNP T G 0.1865 36 157 0.7286 5.9215338152760233E-01
3L_4688192_SNP C T 0.199 39 157 0.7637 9.1438901360883018E-01
3L_4688207_SNP A C 0.1122 22 174 0.0897 1.5129188389268156E-01
3L_4688210_SNP A G 0.3906 75 117 0.3479 4.2483616718098971E-01
3L_4688216_SNP A G 0.1117 22 175 0.08014 1.3783602690414154E-01
3L_4688246_SNP C A 0.3866 75 119 0.3598 5.0488997945563674E-01
3L_4688273_SNP T C 0.1077 21 174 0.09413 1.2687418930713745E-01
3L_4688276_SNP T C 0.1693 32 157 0.157 1.8182139148280274E-01
3L_4688318_SNP T C 0.06566 13 185 0.9889 9.5138106528609445E-01
3L_4688393_SNP C T 0.2821 55 140 0.2844 3.6910175091677189E-01
3L_4688462_SNP G A 0.2176 42 151 0.8617 9.9239809727949935E-01
3L_4688546_SNP T G 0.05051 10 188 0.4921 5.3880729258087601E-01
3L_4688585_SNP C T 0.1969 38 155 0.9419 9.2183932912398481E-01
3L_4688618_SNP G A 0.3508 67 124 0.4114 4.4557050189019964E-01
3L_4688621_SNP A G 0.06667 13 182 0.5911 6.2975436400052698E-01
3L_4688651_SNP A G 0.1231 24 171 0.09762 6.6310310726634319E-02
3L_4688783_SNP A C 0.2908 57 139 0.3894 6.2863928533120583E-01
3L_4688827_SNP T A 0.05076 10 187 0.4923 5.3789837563954745E-01
3L_4688834_SNP G A 0.101 20 178 0.6539 9.3738842756038132E-01
3L_4688864_SNP T C 0.05102 10 186 0.5116 5.6356309185132880E-01
3L_4688877_SNP A T 0.05076 10 187 0.4993 5.4785657605969607E-01
3L_4688917_SNP T A 0.1385 27 168 0.8871 6.8094502494828069E-01
3L_4688924_SNP G T 0.3814 74 120 0.6732 5.7864512737823992E-01
3L_4688980_SNP G A 0.05128 10 185 0.5032 5.4689706996376330E-01
3L_4689033_SNP T A 0.08673 17 179 0.6803 6.0478387616781781E-01
3L_4689040_SNP C T 0.09137 18 179 0.8219 9.3948422972286183E-01
3L_4689047_SNP G T 0.07614 15 182 0.7631 9.3250148252102227E-01
3L_4689069_SNP T G 0.05076 10 187 0.5012 5.4706487652682290E-01
3L_4689083_SNP C T 0.1026 20 175 0.9761 8.4551421062120113E-01
3L_4689122_SNP G A 0.3282 64 131 0.786 9.5167240202479064E-01
3L_4689123_SNP A G 0.2821 55 140 0.882 6.7600685466745736E-01
3L_4689129_SNP G A 0.3299 65 132 0.7883 9.3637970788057989E-01
3L_4689174_SNP A G 0.06061 12 186 0.7503 5.4499119896265991E-01
3L_4689207_SNP C T 0.06091 12 185 0.7479 5.4293483833075684E-01
3L_4689224_SNP A G 0.05025 10 189 0.4903 5.3617326767499440E-01
3L_4689237_SNP G A 0.2864 57 142 0.9367 9.2293284744346449E-01
3L_4689241_SNP T C 0.1357 27 172 0.8826 5.6209389282271738E-01
3L_4689268_SNP C T 0.1269 25 172 0.7015 4.0235911514593592E-01
3L_4689279_SNP G T 0.1307 26 173 0.8083 4.8021189882221493E-01
3L_4689282_SNP T G 0.1307 26 173 0.8083 4.8021189882221493E-01
3L_4689333_SNP G A 0.3096 61 136 0.9715 9.3587996655918015E-01
3L_4689366_SNP A T 0.3163 62 134 0.8648 7.6296865077055698E-01
3L_4689384_SNP T A 0.05051 10 188 0.4921 5.3880729258087601E-01
3L_4689498_SNP T C 0.2103 41 154 0.6498 7.0448651131552253E-01
3L_4689558_SNP A G 0.06061 12 186 0.0805 8.3025834074341498E-02
3L_4689630_SNP A C 0.1414 28 170 0.894 7.0533040270775438E-01
3L_4689636_SNP T G 0.1364 27 171 0.8236 6.2296852338289888E-01
3L_4689648_SNP G A 0.2577 50 144 0.8809 7.0925335398317468E-01
3L_4689699_SNP T C 0.1472 29 168 0.9603 7.9330775932253650E-01
3L_4689735_SNP G C 0.1574 31 166 0.9188 8.5183174019483354E-01
3L_4689840_SNP C T 0.06599 13 184 0.6199 6.7149692975266773E-01
3L_4689903_SNP G T 0.1128 22 173 0.06375 7.1127109715308584E-02
3L_4689939_SNP C T 0.2784 54 140 0.197 1.7984754939461367E-01
3L_4690058_SNP T G 0.1015 20 177 0.8578 6.8521802867273074E-01
3L_4690126_SNP T C 0.06061 12 186 0.6109 7.1287617097264933E-01
3L_4690141_SNP C T 0.07576 15 183 0.8194 9.0451226613534941E-01
3L_4690162_SNP A G 0.07614 15 182 0.8261 9.1145881050044386E-01
3L_4690169_SNP A T 0.07143 14 182 0.9852 9.1750493199184335E-01
3L_4690189_SNP A T 0.07614 15 182 0.9579 9.9716071688297903E-01
3L_4690201_SNP A G 0.09091 18 180 0.9807 9.4038798698742754E-01
3L_4690216_SNP A G 0.1414 28 170 0.3939 5.9394815893898345E-01
3L_4690218_SNP T A 0.1371 27 170 0.3943 5.9833580094639727E-01
3L_4690226_SNP G C 0.06633 13 183 0.9428 9.2875741595379491E-01
3L_4690228_SNP G A 0.07071 14 184 0.8119 8.5387111170879582E-01
3L_4690394_DEL G GGCTTATTATCTGTCTCG 0.08333 16 176 0.9693 8.5557484451979116E-01
3L_4690459_SNP G C 0.1421 28 169 0.6379 5.6110451456310373E-01
3L_4690466_SNP A T 0.2653 52 144 0.6636 8.7433550658475323E-01
3L_4690506_DEL C CAATTA 0.06 12 188 0.7449 7.1645329497601851E-01
3L_4690513_SNP T A 0.05528 11 188 0.9035 9.7353452400686680E-01
3L_4690517_INS TTTGG C 0.06 12 188 0.7449 7.1645329497601851E-01
3L_4690718_SNP A G 0.1777 35 162 0.9149 5.6545974167185153E-01
3L_4690782_SNP A T 0.2581 48 138 0.5782 4.9967742446346264E-01
3L_4690792_SNP G C 0.1263 25 173 0.795 7.7385275910295359E-01
3L_4690871_SNP T C 0.1117 22 175 0.9133 4.3872069444288064E-01
3L_4690888_SNP T C 0.1276 25 171 0.7536 7.5581121521150152E-01
3L_4690947_SNP C T 0.3073 59 133 0.4641 3.7319400588151064E-01
3L_4690970_SNP C T 0.3125 60 132 0.6322 5.6663101569393692E-01
3L_4690978_MNP TTA AAT 0.2663 45 124 0.7266 7.2780231861068723E-01
3L_4691043_SNP C T 0.4096 77 111 0.102 1.7967904630313658E-01
3L_4691049_SNP T C 0.1276 25 171 0.9884 5.1501651603368492E-01
3L_4691051_SNP T C 0.05584 11 186 0.7553 7.4755736276560258E-01
3L_4691073_SNP C T 0.1624 32 165 0.2593 2.2416665739569297E-01
3L_4691088_SNP T C 0.05556 11 187 0.7446 7.3388667632217319E-01
3L_4691091_SNP C T 0.2741 54 143 0.1583 1.2884187719446794E-01
3L_4691114_SNP T A 0.2 39 156 0.8567 7.7387960043208959E-01
3L_4691270_SNP A G 0.1357 27 172 0.1281 1.5153017977387906E-01
3L_4691552_SNP C G 0.2667 52 143 0.7678 6.1774926171573497E-01
3L_4691566_SNP C T 0.3542 68 124 0.5072 4.7593186980948488E-01
3L_4691654_SNP A G 0.065 13 187 0.3549 5.5923436296051854E-01
3L_4691668_SNP G T 0.2356 45 146 0.3602 2.9628581348254046E-01
3L_4691696_SNP A T 0.3316 65 131 0.1349 1.3326574319901829E-01
3L_4691832_SNP C G 0.2775 53 138 0.1018 1.1196681766929550E-01
3L_4691848_SNP T G 0.09137 18 179 0.9591 8.6194042805028981E-01
3L_4691856_SNP A T 0.3553 70 127 0.06581 6.4206722241085951E-02
3L_4691858_SNP A G 0.2216 43 151 0.0922 7.7906055735946805E-02
3L_4691860_SNP T C 0.06566 13 185 0.9805 9.6915075536317619E-01
3L_4691861_SNP G A 0.06122 12 184 0.989 9.1998233340694568E-01
3L_4691872_SNP A G 0.352 69 127 0.06903 6.6629939405500105E-02
3L_4691902_DEL T TG 0.08122 16 181 0.5992 5.2931123960639281E-01
3L_4691911_SNP G A 0.3673 72 124 0.04902 5.1257709353396054E-02
3L_4691914_SNP A T 0.3608 70 124 0.03035 2.9977394766831658E-02
3L_4691920_SNP G T 0.1276 25 171 0.996 9.2875668325991600E-01
3L_4691941_SNP T A 0.276 53 139 0.06876 5.6744440961505584E-02
3L_4691944_SNP T C 0.05641 11 184 0.4646 3.9421240288647008E-01
3L_4692002_SNP A T 0.2552 49 143 0.2531 2.0756343380581810E-01
3L_4692004_DEL T TT 0.2604 50 142 0.2024 1.6484044819491162E-01
3L_4692012_SNP A T 0.2737 52 138 0.1532 1.4047491449248128E-01
3L_4692042_SNP C G 0.2698 51 138 0.243 2.1602683292211278E-01
3L_4692047_SNP T C 0.2606 49 139 0.1631 9.4286727544611537E-02
3L_4692051_INS AAA A 0.2577 50 144 0.1771 1.3620522351178610E-01
3L_4692060_SNP C T 0.2798 54 139 0.1538 1.3016624707596158E-01
3L_4692062_SNP A T 0.356 68 123 0.05743 5.4946263912015410E-02
3L_4692123_DEL A AAA 0.1173 21 158 0.5388 7.8569119506795893E-01
3L_4692178_SNP A C 0.05641 11 184 0.7267 6.8243863729707754E-01
3L_4692280_SNP G A 0.06566 13 185 0.3415 4.1075745881167436E-01
3L_4692407_SNP G A 0.3247 63 131 0.09095 9.0245377604454058E-02
3L_4692436_SNP T G 0.3404 64 124 0.1157 1.3505538580620380E-01
3L_4692455_SNP A T 0.1146 22 170 0.2211 2.6050420137229036E-01
3L_4692478_SNP G A 0.055 11 189 0.06929 5.5600871264010802E-02
3L_4692480_SNP T A 0.1276 25 171 0.5483 7.3966589363690693E-01
3L_4692503_SNP A T 0.05025 10 189 0.1148 7.5705232857697022E-02
3L_4692512_SNP C T 0.2332 45 148 0.1055 8.6088792303557593E-02
3L_4692524_SNP C T 0.1837 36 160 0.5099 5.2757534529475092E-01
3L_4692530_SNP C T 0.1786 35 161 0.4362 4.6107797451883492E-01
3L_4692533_SNP A G 0.055 11 189 0.06929 5.5600871264010802E-02
3L_4692539_SNP C T 0.232 45 149 0.1489 1.3512582618184765E-01
3L_4692547_INS GC G 0.2381 45 144 0.09271 8.4617684595648779E-02
3L_4692561_SNP A T 0.05025 10 189 0.1023 6.8987529278189977E-02
3L_4692562_SNP G T 0.268 52 142 0.1492 1.3360299575175616E-01
3L_4692591_SNP T A 0.25 47 141 0.4306 5.3685213413918798E-01
3L_4692595_SNP C A 0.2642 51 142 0.3142 4.0098612007223877E-01
3L_4692633_SNP C G 0.4158 79 111 0.03344 3.2423717300160672E-02
3L_4692648_SNP A C 0.1192 23 170 0.3473 4.0405941586966576E-01
3L_4692663_SNP T A 0.3508 67 124 0.01365 9.8300523234902369E-03
3L_4692674_SNP G A 0.2256 44 151 0.07173 5.6303427025337645E-02
3L_4692696_SNP A C 0.05584 11 186 0.06719 3.9090222190900137E-02
3L_4692698_SNP A C 0.05128 10 185 0.1131 7.3157940909809302E-02
3L_4692712_SNP G C 0.1907 37 157 0.05717 7.1606685406126996E-02
3L_4692742_SNP G A 0.3622 67 118 0.07903 1.3677803309832759E-01
3L_4692837_SNP C T 0.101 20 178 0.4861 4.1566750287516874E-01
3L_4692977_INS T TT 0.1491 24 137 0.2969 3.7456322325754787E-01
3L_4693096_SNP C G 0.05556 11 187 0.4644 4.0389240923396197E-01
3L_4693228_SNP T C 0.06566 13 185 0.709 6.4813536126016447E-01
3L_4693404_SNP C A 0.4947 94 96 0.421 4.3627747122989857E-01
3L_4693449_SNP T C 0.06061 12 186 0.8542 9.0309310282705491E-01
3L_4693636_SNP T G 0.1429 27 162 0.09908 7.9243059408782734E-02
3L_4693692_SNP A G 0.3886 75 118 0.1651 1.5245249419083595E-01
3L_4693694_SNP G A 0.05025 10 189 0.9103 9.0495586300233466E-01
3L_4694071_SNP A T 0.484 91 97 0.3489 3.5041718449804093E-01
3L_4694078_SNP G T 0.466 89 102 0.4682 4.4653746128686644E-01
3L_4694242_SNP A T 0.07143 14 182 0.3974 4.3971318481816457E-01
3L_4694347_SNP T G 0.3744 73 122 0.2173 3.1859216061516316E-01
3L_4694383_SNP G A 0.4368 83 107 0.3442 4.2961016636756622E-01
3L_4694421_SNP C G 0.4869 93 98 0.5296 5.4420543824510337E-01
3L_4694441_SNP G C 0.4503 86 105 0.7911 8.2840217861786081E-01
3L_4694444_SNP A G 0.4474 85 105 0.9967 9.6851036230729137E-01
3L_4694446_SNP T A 0.4555 87 104 0.8266 9.5201241143120163E-01
3L_4694503_SNP C T 0.1263 25 173 0.3365 4.3150981478093364E-01
3L_4694560_SNP A G 0.399 77 116 0.1168 1.0728919539949200E-01
3L_4694575_SNP T G 0.4332 81 106 0.05408 5.7754452809666179E-02
3L_4694662_SNP T C 0.4427 85 107 0.4829 3.9828388730035835E-01
3L_4694763_SNP T C 0.1071 21 175 0.7838 5.5568360827941676E-01
3L_4694850_SNP T A 0.433 84 110 0.9234 9.3805712699262978E-01
3L_4694906_SNP A G 0.4103 80 115 0.814 6.7683638467591167E-01
3L_4694990_SNP T C 0.1357 27 172 0.5608 6.9663952131175089E-01
3L_4695018_SNP G A 0.1282 25 170 0.5676 7.5911961082970203E-01
3L_4695069_SNP T A 0.2251 43 148 0.02273 8.1569942846658680E-02
3L_4695070_SNP T G 0.4555 87 104 0.3534 4.8343815844736227E-01
3L_4695085_SNP A T 0.2 39 156 0.3589 3.8941352993819955E-01
3L_4695185_SNP G A 0.4249 82 111 0.8036 8.7342530146562947E-01
3L_4695214_SNP C A 0.1162 23 175 0.8152 6.1348577859977005E-01
3L_4695223_SNP A T 0.1717 34 164 0.2999 2.8898440414418558E-01
3L_4695256_SNP A T 0.1762 34 159 0.206 2.0530251414407463E-01
3L_4695257_SNP T A 0.2718 53 142 0.001562 1.6688799982867886E-03
3L_4695260_SNP T C 0.2105 40 150 0.1389 1.3424521277459811E-01
3L_4695266_SNP G A 0.1587 30 159 0.02332 6.4368360957164625E-02
3L_4695268_SNP T C 0.3065 57 129 0.002195 2.1792878418520592E-03
3L_4695269_SNP A T 0.2193 41 146 0.1277 1.5088207435215706E-01
3L_4695306_SNP G A 0.1667 30 150 0.9115 9.0181753580197588E-01
3L_4695364_SNP T C 0.352 63 116 0.2469 3.3813716657770787E-01
3L_4695370_SNP G T 0.352 63 116 0.2004 2.1996127809830890E-01
3L_4695373_SNP A G 0.07609 14 170 0.7944 4.8347065218431440E-01
3L_4695391_SNP T G 0.4885 85 89 0.2521 3.7459508785969264E-01
3L_4695392_SNP A G 0.1223 23 165 0.06842 8.2707626698638501E-02
3L_4695397_SNP A T 0.1792 31 142 0.1697 2.0391567120877996E-01
3L_4695400_SNP T C 0.3556 64 116 0.1612 1.7380973985183001E-01
3L_4695404_SNP T A 0.3611 65 115 0.2138 2.7218348899513978E-01
3L_4695407_SNP C G 0.1148 21 162 0.0444 4.5223980099296547E-02
3L_4695414_SNP T A 0.1792 31 142 0.153 1.5836913024398702E-01
3L_4695421_SNP T A 0.4545 80 96 0.2114 3.2884268149456175E-01
3L_4695463_SNP T A 0.08995 17 172 0.3429 2.3068168861769045E-01
3L_4695466_SNP C T 0.09043 17 171 0.3461 2.3212524168968662E-01
3L_4695470_SNP A G 0.1693 32 157 0.2519 2.4435692813625054E-01
3L_4695513_SNP A G 0.1804 35 159 0.1624 1.4568334995610832E-01
3L_4695535_SNP C T 0.1111 22 176 0.904 9.2706858935780190E-01
3L_4695613_SNP A T 0.07 14 186 0.4119 5.5636568089388705E-01
3L_4695665_SNP T G 0.4323 83 109 0.2793 5.7389204037778274E-01
3L_4695666_SNP A T 0.2526 49 145 0.6404 8.9938799277123160E-01
3L_4695698_INS CGAAC C 0.09794 19 175 0.6747 8.0147135787658219E-01
3L_4695707_SNP G A 0.4154 81 114 0.3074 4.7491624683934863E-01
3L_4695761_SNP A G 0.201 39 155 0.1807 2.4456131129345282E-01
3L_4695772_SNP T C 0.1947 37 153 0.2447 3.3822561004280804E-01
3L_4695846_SNP G C 0.1546 30 164 0.4689 5.8736276380383323E-01
3L_4695898_SNP T C 0.1675 33 164 0.6774 9.2307168493150082E-01
3L_4695912_SNP C G 0.07653 15 181 0.7332 7.5321963189930119E-01
3L_4695933_SNP C A 0.4845 94 100 0.01645 2.5929389945849982E-02
3L_4695949_SNP T G 0.3026 59 136 0.03083 3.2570149917598587E-02
3L_4696015_SNP G T 0.09694 19 177 0.7312 7.7091709417464838E-01
3L_4696164_SNP C T 0.3711 72 122 0.7946 7.3805580194817200E-01
3L_4696165_SNP A G 0.1005 20 179 0.7726 8.3495992147248921E-01
3L_4696193_SNP T G 0.07576 15 183 0.3786 3.4671623325053424E-01
3L_4696235_SNP A C 0.09045 18 181 0.7795 8.7023534231402055E-01
3L_4696239_SNP A T 0.07614 15 182 0.9548 8.1484125125347862E-01
3L_4696244_DEL G GCCCCACCATCAG 0.05699 11 182 0.7269 5.2482324376544232E-01
3L_4696286_SNP T G 0.3282 64 131 0.4585 4.0369638124972529E-01
3L_4696289_SNP C A 0.09091 18 180 0.7765 8.6559490941752271E-01
3L_4696327_SNP C G 0.1566 31 167 0.2881 1.9574198127926468E-01
3L_4696328_SNP T C 0.148 29 167 0.1991 1.3046398614680599E-01
3L_4696393_SNP G T 0.1777 35 162 0.7995 7.9349911485876157E-01
3L_4696443_SNP A T 0.06566 13 185 0.2594 1.9575733167149667E-01
3L_4696453_SNP G A 0.3368 64 126 0.2751 2.8473938133456789E-01
3L_4696490_SNP A G 0.2704 53 143 0.9783 9.7427791067040204E-01
3L_4696692_SNP A C 0.1616 32 166 0.4494 3.5143866702104620E-01
3L_4696780_SNP T C 0.06 12 188 0.8951 9.0294701758090024E-01
3L_4696870_SNP C T 0.1717 34 164 0.9372 8.2901513054638021E-01
3L_4696891_SNP C A 0.4093 79 114 0.5122 6.8301988389465318E-01
3L_4696894_SNP T G 0.1554 30 163 0.7679 6.3753340870033637E-01
3L_4696910_SNP T C 0.1212 24 174 0.9777 6.8997432848172502E-01
3L_4696998_SNP T G 0.09091 18 180 0.8778 6.0246548181204829E-01
3L_4697013_SNP A G 0.09091 18 180 0.8842 6.1430656635685632E-01
3L_4697035_SNP C G 0.4495 89 109 0.7749 9.0085009335918897E-01
3L_4697037_SNP G C 0.4536 88 106 0.6216 7.2834450817054930E-01
3L_4697108_SNP T C 0.1888 37 159 0.4695 5.7221098993544794E-01
3L_4697110_SNP G T 0.1919 38 160 0.3736 4.7402012408189187E-01
3L_4697111_SNP T A 0.1919 38 160 0.4405 5.3199719237167442E-01
3L_4697126_SNP G A 0.1701 33 161 0.3345 4.4574267165307369E-01
3L_4697155_SNP C T 0.2386 47 150 0.1501 2.4137066588784639E-01
3L_4697170_SNP A G 0.2435 47 146 0.5457 3.8851154822699041E-01
3L_4697214_SNP C G 0.05556 11 187 0.6489 6.4641014896886451E-01
3L_4697239_SNP T C 0.2371 46 148 0.4778 3.4753812641508641E-01
3L_4697257_SNP T C 0.07576 15 183 0.7714 4.9606656046849318E-01
3L_4697263_SNP C A 0.3827 75 121 0.4553 3.4823205567063642E-01
3L_4697361_SNP C T 0.2474 48 146 0.1613 1.1864601599233349E-01
3L_4697374_SNP G A 0.3005 58 135 0.1869 1.7388199576286600E-01
3L_4697449_SNP G A 0.1472 29 168 0.3303 3.1368969139240066E-01
3L_4697491_SNP T C 0.09845 19 174 0.7944 9.0594528872954794E-01
3L_4697521_SNP G A 0.1066 21 176 0.6901 5.8861229642078383E-01
3L_4697585_SNP C G 0.05025 10 189 0.2567 1.8617584625262762E-01
3L_4697590_SNP C T 0.055 11 189 0.3727 2.6668562866022194E-01
3L_4697619_SNP C A 0.05025 10 189 0.4626 3.7473119203181138E-01
3L_4697621_SNP C G 0.1684 33 163 0.8993 8.8494242583664484E-01
3L_4697645_SNP T C 0.2568 47 136 0.8464 7.9830022722201577E-01
3L_4697650_SNP A C 0.1786 35 161 0.874 8.7642502226978902E-01
3L_4697668_SNP A G 0.3802 73 119 0.8158 5.3212498380473094E-01
3L_4697673_SNP A C 0.3245 61 127 0.6672 5.0830398176700498E-01
3L_4697675_SNP T C 0.1795 35 160 0.8454 8.3545370626567950E-01
3L_4697714_SNP T C 0.1385 27 168 0.3915 2.1222440189909142E-01
3L_4697735_SNP C T 0.1385 27 168 0.4262 2.4194448361893017E-01
3L_4697768_SNP A G 0.08901 17 174 0.1975 9.4701799027361089E-02
3L_4697810_SNP C A 0.05 10 190 0.3083 2.0316110663651277E-01
3L_4697996_SNP T C 0.05076 10 187 0.4084 5.8695531935149936E-01
3L_4698081_SNP G A 0.2103 41 154 0.3185 2.7657336956717549E-01
3L_4698105_INS AT A 0.3568 66 119 0.1403 6.8804647213891387E-02
3L_4698138_SNP A C 0.3622 71 125 0.09102 6.7017440066027695E-02
3L_4698173_SNP A T 0.3862 73 116 0.958 9.7126686314701838E-01
3L_4698174_SNP C T 0.3842 73 117 0.602 5.4833624163220174E-01
3L_4698235_SNP G T 0.3608 70 124 0.1173 8.6083615316503770E-02
3L_4698265_SNP T A 0.4388 86 110 0.1262 1.1633167464705518E-01
3L_4698279_SNP T A 0.366 71 123 0.1666 1.2430764346030665E-01
3L_4698283_SNP T C 0.4293 82 109 0.3249 3.6246827793558867E-01
3L_4698306_SNP G A 0.1066 21 176 0.1653 2.2165942194580246E-01
3L_4698327_INS GCCAAG G 0.06667 11 154 0.3917 3.1891386460445514E-01
3L_4698436_SNP T C 0.2604 50 142 0.7162 7.5936136140768196E-01
3L_4698438_SNP T C 0.2526 49 145 0.8052 8.2656039868583975E-01
3L_4698439_SNP T G 0.08205 16 179 0.0529 8.1357138839735693E-02
3L_4698556_SNP G A 0.1949 38 157 0.6454 5.7165752183365770E-01
3L_4698737_SNP A G 0.1168 23 174 0.5535 6.2962543573138274E-01
3L_4698813_SNP A G 0.3617 68 120 0.3834 3.2439409885373593E-01
3L_4698854_INS CTC C 0.3392 58 113 0.4625 3.2486111472598700E-01
3L_4698954_SNP A T 0.398 78 118 0.6116 5.9968877838255930E-01
3L_4699020_INS C CTGGCGC 0.1189 22 163 0.6828 7.1611279916200421E-01
3L_4699154_SNP A C 0.2615 51 144 0.5962 5.7092862816923140E-01
3L_4699189_SNP A C 0.2447 46 142 0.4458 4.5365625151408062E-01
3L_4699194_SNP A G 0.2474 47 143 0.6757 7.5977478888833272E-01
3L_4699285_SNP G A 0.05076 10 187 0.008444 1.2301859171295339E-02
3L_4699287_SNP G A 0.1313 26 172 0.7551 7.0204562629988443E-01
3L_4699294_SNP A T 0.2447 46 142 0.4485 4.3095145425678705E-01
3L_4699312_SNP A T 0.3915 74 115 0.7316 7.4573896468962664E-01
3L_4699321_DEL T TCCACACTTTGACTTT 0.1047 20 171 0.3822 2.0286506563893558E-01
3L_4699338_SNP T A 0.3594 69 123 0.8951 9.7339676191153390E-01
3L_4699340_SNP C G 0.3608 70 124 0.8773 9.0682009385071194E-01
3L_4699346_DEL T TTTAAGCTAGGCTAAGAAGAACAATACC 0.1818 34 153 0.8785 9.0277219033027423E-01
3L_4699381_SNP A C 0.2073 40 153 0.7493 7.0014512089134429E-01
3L_4699386_SNP C G 0.2154 42 153 0.483 4.7902936939086993E-01
3L_4699387_SNP T A 0.2081 41 156 0.483 4.6046517441757240E-01
3L_4699391_SNP C A 0.2051 40 155 0.4289 3.8183355937724439E-01
3L_4699886_SNP G C 0.366 71 123 0.35 5.0120980134768645E-01
3L_4699919_SNP A C 0.2228 43 150 0.3036 4.1360549179472927E-01
3L_4699921_SNP T C 0.2323 46 152 0.2572 3.1209288983902861E-01
3L_4699939_SNP A T 0.4082 80 116 0.157 1.6659286896367431E-01
3L_4699950_SNP C A 0.4362 82 106 0.09737 1.4899970730358703E-01
3L_4700098_INS T TTACAAGT 0.1088 21 172 0.6601 6.1502553121659687E-01
3L_4700106_DEL C CATTAC 0.1546 30 164 0.3256 3.1388339648124586E-01
3L_4700115_SNP G A 0.381 72 117 0.2572 3.0594669991899370E-01
3L_4700120_SNP A G 0.1186 23 171 0.6448 7.9171738338974929E-01
3L_4700144_SNP T A 0.1026 20 175 0.8151 8.5158834591924060E-01
3L_4700149_SNP G A 0.3264 63 130 0.9725 9.5066877704775599E-01
3L_4700163_DEL A AG 0.3389 61 119 0.9243 7.6662157825372246E-01
3L_4700169_SNP G A 0.1117 22 175 0.9645 9.2061164234820991E-01
3L_4700171_SNP C A 0.3299 64 130 0.7588 7.6475657541362696E-01
3L_4700191_DEL A AGCATTGCTATTTTATCAACTTCCTA 0.3367 66 130 0.8293 8.5493513952678601E-01
3L_4700220_SNP A C 0.3125 60 132 0.9118 8.6469380332667334E-01
3L_4700233_SNP A G 0.4404 85 108 0.9689 8.9330185362424697E-01
3L_4700234_SNP T A 0.441 86 109 0.7977 6.8530002123376887E-01
3L_4700236_SNP A G 0.4404 85 108 0.8273 8.4999049131056881E-01
3L_4700240_SNP C T 0.3229 62 130 0.9898 9.7816558280307930E-01
3L_4700247_SNP C G 0.4474 85 105 0.7639 7.0186588330708877E-01
3L_4700252_SNP C A 0.445 85 106 0.7914 7.4991155182269653E-01
3L_4700261_SNP C T 0.3351 63 125 0.9477 8.9078113088197786E-01
3L_4700267_SNP A T 0.4427 85 107 0.8465 7.9746490909328505E-01
3L_4700268_SNP T G 0.445 85 106 0.8269 7.4390663310385818E-01
3L_4700281_SNP A T 0.09278 18 176 0.6148 4.8430852721821505E-01
3L_4700285_SNP C T 0.09375 18 174 0.6278 4.9623171354812434E-01
3L_4700293_SNP T A 0.2865 55 137 0.7168 7.0775740220570382E-01
3L_4700295_SNP A G 0.3144 61 133 0.818 9.2636640441688201E-01
3L_4700299_SNP G T 0.1865 36 157 0.9243 9.6987816618376865E-01
3L_4700309_SNP T C 0.1728 33 158 0.9991 9.2490338925056814E-01
3L_4700310_SNP T C 0.1771 34 158 0.9926 9.1584646233383415E-01
3L_4700327_SNP T C 0.3385 65 127 0.7685 8.5911379972323942E-01
3L_4700408_SNP T C 0.3716 68 115 0.6585 6.1707643324715333E-01
3L_4700427_SNP T C 0.1341 24 155 0.919 9.1939547643135267E-01
3L_4700429_SNP G A 0.3443 63 120 0.6241 6.3743455066674171E-01
3L_4700497_SNP A G 0.1957 36 148 0.9803 9.1231488971154517E-01
3L_4700557_SNP T C 0.08122 16 181 0.8429 9.0372109937456691E-01
3L_4700582_INS TT T 0.2139 40 147 0.6576 8.3163053954623789E-01
3L_4700626_SNP T C 0.2755 54 142 0.2083 2.7650883802182225E-01
3L_4700783_SNP A G 0.1204 23 168 0.7171 9.0622210503389677E-01
3L_4700788_SNP T C 0.4541 84 101 0.7482 6.4781476042765185E-01
3L_4700792_SNP A G 0.1755 33 155 0.5611 6.5668562261888885E-01
3L_4700793_SNP T C 0.2995 56 131 0.6125 7.2810918111378731E-01
3L_4700816_SNP C T 0.1649 31 157 0.7858 8.9159003003944803E-01
3L_4700853_SNP A G 0.1746 33 156 0.7686 8.8159749575800650E-01
3L_4700968_SNP T C 0.487 94 99 0.5192 6.9956832150646786E-01
3L_4700971_SNP A C 0.1959 38 156 0.6871 5.2946270746916291E-01
3L_4700974_SNP G T 0.4896 94 98 0.5401 6.4941452460930038E-01
3L_4700997_SNP T C 0.2653 52 144 0.3247 3.6038404472513164E-01
3L_4700998_MNP CTA TGC 0.08543 17 182 0.474 4.1906796840860094E-01
3L_4700999_DEL GC A 0.2653 52 144 0.3426 3.8885243432964944E-01
3L_4701011_SNP A C 0.401 77 115 0.4124 3.7492548352833943E-01
3L_4701038_SNP A C 0.215 43 157 0.6938 5.5746941562137908E-01
3L_4701040_DEL T CA 0.2552 49 143 0.2241 1.8887400538222587E-01
3L_4701112_SNP C T 0.199 39 157 0.7651 6.3340466827587649E-01
3L_4701133_SNP C A 0.1823 35 157 0.3365 2.5838986878896453E-01
3L_4701154_SNP A C 0.1947 37 153 0.1307 1.2765916358556995E-01
3L_4701186_SNP C T 0.3737 71 119 0.5608 4.7621839911458275E-01
3L_4701207_SNP T C 0.07107 14 183 0.4588 3.9795332171546216E-01
3L_4701235_SNP T C 0.3583 67 120 0.605 4.5053733516260852E-01
3L_4701240_SNP A G 0.1744 34 161 0.9076 8.0769249666283305E-01
3L_4701336_SNP A C 0.1015 20 177 0.7506 9.2270138141353730E-01
3L_4701369_SNP T C 0.3282 64 131 0.7755 9.2788673029306878E-01
3L_4701538_SNP A T 0.3037 58 133 0.4236 5.4854395367496100E-01
3L_4701541_SNP G A 0.1675 33 164 0.605 7.6374271998649002E-01
3L_4701564_SNP T A 0.1726 34 163 0.4551 5.7276650906094040E-01
3L_4701581_SNP T A 0.1641 32 163 0.7032 9.2794487525978664E-01
3L_4701586_SNP G A 0.2827 54 137 0.5525 6.8877527050884058E-01
3L_4701764_SNP T C 0.05051 10 188 0.138 1.2464851867236504E-01
3L_4701767_SNP T G 0.05528 11 188 0.1621 3.2099424103697138E-01
3L_4701790_SNP A G 0.4175 81 113 0.889 7.3165607893850126E-01
3L_4701799_SNP A G 0.4787 90 98 0.709 4.9147562081244911E-01
3L_4701924_SNP G T 0.3906 75 117 0.7265 9.8261581920669250E-01
3L_4701992_SNP T C 0.3814 74 120 0.9177 9.4757500883970125E-01
3L_4701993_INS T TG 0.3927 75 116 0.9402 8.1981735006848067E-01
3L_4702095_SNP G A 0.1562 30 162 0.2425 3.6685612771352361E-01
3L_4702100_SNP T C 0.05584 11 186 0.6687 6.4811003056055083E-01
3L_4702105_SNP G A 0.05556 11 187 0.6708 6.5000697546805219E-01
3L_4702123_SNP G C 0.1371 27 170 0.927 8.9534740031459792E-01
3L_4702135_SNP T A 0.3627 70 123 0.4024 6.5775821642977572E-01
3L_4702136_SNP A T 0.1827 36 161 0.239 2.8667529370677902E-01
3L_4702169_SNP G A 0.3636 68 119 0.5616 6.4828567084840205E-01
3L_4702203_SNP T C 0.1055 21 178 0.5856 6.6483339176321676E-01
3L_4702204_SNP G A 0.3077 60 135 0.3593 5.5102605002671157E-01
3L_4702209_SNP G A 0.07107 14 183 0.2013 2.8438703335981186E-01
3L_4702381_SNP C G 0.1495 29 165 0.152 2.6697080826086383E-01
3L_4702386_SNP A T 0.224 41 142 0.1299 2.5962559738985214E-01
3L_4702396_SNP G A 0.05978 11 173 0.5706 7.6271860661984792E-01
3L_4702400_SNP C T 0.05405 10 175 0.5329 4.0257854933943571E-01
3L_4702429_SNP A G 0.05128 10 185 0.2805 3.9981201729105975E-01
3L_4702673_SNP C T 0.125 24 168 0.9038 6.3233386105428746E-01
3L_4702680_SNP C G 0.2732 53 141 0.9239 8.1957124627558198E-01
3L_4702698_SNP A G 0.2124 41 152 0.1738 3.4945998609191831E-01
3L_4702715_SNP A T 0.2165 42 152 0.2244 4.4761415028776508E-01
3L_4702754_SNP A T 0.2629 51 143 0.08284 2.7435846547786802E-01
3L_4702813_SNP T C 0.1823 35 157 0.4859 6.0921733719728799E-01
3L_4702828_SNP C T 0.4607 88 103 0.3192 6.1594475306759078E-01
3L_4702902_SNP T C 0.2723 52 139 0.6058 7.7555071708471712E-01
3L_4702947_SNP T G 0.3958 76 116 0.9112 7.0398321616993798E-01
3L_4703039_SNP A G 0.05612 11 185 0.3021 4.2990977787770113E-01
3L_4703226_SNP G A 0.201 39 155 0.3133 4.2014387974922141E-01
3L_4703380_SNP G C 0.06533 13 186 0.3108 4.5753524880676055E-01
3L_4703450_SNP G C 0.1429 28 168 0.9107 7.7891617269027513E-01
3L_4703484_SNP A T 0.1684 33 163 0.4786 2.8764135868508234E-01
3L_4703659_SNP A G 0.4375 84 108 0.5681 5.7607714090979867E-01
3L_4703681_SNP A G 0.433 84 110 0.4885 3.8230314873401594E-01
3L_4703751_SNP T C 0.1813 35 158 0.3961 2.7601666740716524E-01
3L_4703760_SNP C T 0.1832 35 156 0.3865 2.6755286347942475E-01
3L_4703770_SNP A C 0.1917 37 156 0.1997 1.2390833703633786E-01
3L_4704124_SNP T A 0.08629 17 180 0.8042 9.4631726626389934E-01
3L_4704226_SNP C T 0.4188 80 111 0.5273 6.6508228514963896E-01
3L_4704236_INS TCA T 0.4641 84 97 0.5775 6.7793859166197534E-01
3L_4704315_SNP G A 0.3141 60 131 0.6895 5.9120234109363157E-01
3L_4704358_SNP C T 0.3802 73 119 0.4905 5.7381773423594740E-01
3L_4704388_SNP G A 0.07772 15 178 0.4016 2.8696341380587309E-01
3L_4704542_DEL TTAT A 0.4571 80 95 0.1538 2.0303333472278362E-01
3L_4704708_SNP A C 0.1015 20 177 0.654 5.5290640630857912E-01
3L_4704886_SNP C G 0.1959 38 156 0.6855 6.3992432988617831E-01
3L_4704896_SNP G A 0.3485 69 129 0.6614 6.2277849003083396E-01
3L_4704913_SNP G C 0.2011 38 151 0.6958 6.6340036824383142E-01
3L_4704971_SNP C G 0.1206 24 175 0.8496 9.3791632674738679E-01
3L_4704979_SNP A G 0.08122 16 181 0.2713 2.0988470214922861E-01
3L_4705038_SNP T G 0.267 51 140 0.7324 8.4837677418251101E-01
3L_4705040_SNP A T 0.2708 52 140 0.7514 6.6495508277031068E-01
3L_4705046_SNP G A 0.2798 54 139 0.7818 7.0352825095315086E-01
3L_4705120_SNP G T 0.2423 47 147 0.6699 7.6141540552553932E-01
3L_4705260_SNP C A 0.151 29 163 0.2637 4.4161957161948751E-01
3L_4705269_SNP G A 0.2135 41 151 0.3463 4.7304417625604867E-01
3L_4705287_SNP C A 0.09184 18 178 0.1651 2.0351712148454393E-01
3L_4705295_SNP A G 0.3564 67 121 0.2615 2.8101932550605968E-01
3L_4705407_SNP G A 0.377 72 119 0.2449 2.5856662536849562E-01
3L_4705445_SNP C A 0.164 31 158 0.2051 3.5711837731080631E-01
3L_4705640_SNP C T 0.322 57 120 0.4501 6.0785581623272966E-01
3L_4705670_SNP G C 0.3782 73 120 0.5081 5.9419614557539868E-01
3L_4705966_SNP A T 0.06122 12 184 0.8501 9.3092432904108158E-01
3L_4706029_INS T TT 0.4054 75 110 0.7796 9.2803453388049140E-01
3L_4706081_SNP A G 0.3938 76 117 0.4709 7.9548397315307773E-01
3L_4706082_SNP T C 0.3782 73 120 0.4929 8.8197127511380524E-01
3L_4706170_SNP C T 0.08901 17 174 0.3277 3.7632793241603935E-01
3L_4706223_SNP A G 0.3545 67 122 0.5496 3.0751400158741060E-01
3L_4706269_SNP A G 0.3298 62 126 0.3129 3.0484789148862546E-01
3L_4706275_SNP T C 0.3191 60 128 0.3005 3.1982039689427222E-01
3L_4706304_SNP A G 0.2275 43 146 0.9954 7.8344966824821971E-01
3L_4706323_SNP C A 0.0625 12 180 0.5616 5.7391984463067613E-01
3L_4706324_SNP T C 0.05789 11 179 0.5826 5.7046437102257419E-01
3L_4706333_SNP G C 0.3065 57 129 0.6655 5.1214894610412864E-01
3L_4706334_SNP C T 0.1376 26 163 0.9433 9.2703783887878488E-01
3L_4706351_SNP T C 0.1481 28 161 0.9758 9.7651882619929586E-01
3L_4706354_SNP A C 0.139 26 161 0.8276 8.6288024790769746E-01
3L_4706374_SNP C A 0.4652 87 100 0.6976 7.6791870061991885E-01
3L_4706384_SNP A C 0.1383 26 162 0.897 6.8500370546303646E-01
3L_4706387_SNP A T 0.4778 86 94 0.6715 6.9579686591693013E-01
3L_4706393_SNP G C 0.478 87 95 0.7492 7.8178635601501689E-01
3L_4706563_SNP C T 0.2674 50 137 0.7533 7.2580635006978644E-01
3L_4706647_SNP C T 0.4969 81 82 0.03219 5.4758794579357506E-02
3L_4706656_SNP A G 0.2234 42 146 0.6121 6.5439944975992670E-01
3L_4706833_SNP G A 0.4917 89 92 0.02356 3.4869937647104249E-02
3L_4707018_SNP T G 0.4792 92 100 0.8761 8.5175066418312351E-01
3L_4707067_SNP T A 0.1168 23 174 0.07244 4.9119757532169010E-02
3L_4707108_INS TT T 0.4 70 105 0.71 5.3592963455338460E-01
3L_4707166_SNP G A 0.1719 33 159 0.9825 9.9548499053104289E-01
3L_4707171_SNP A G 0.25 48 144 0.1036 1.1294479114269174E-01
3L_4707180_SNP G A 0.2256 44 151 0.8098 8.1077354192167783E-01
3L_4707217_SNP G A 0.4093 79 114 0.9744 9.9808753216557744E-01
3L_4707270_SNP A T 0.2653 52 144 0.8943 9.8277801680273713E-01
3L_4707277_SNP A T 0.05556 11 187 0.3969 4.9689602908511576E-01
3L_4707288_SNP T A 0.2577 50 144 0.8372 8.9778107774240568E-01
3L_4707303_SNP C A 0.05528 11 188 0.3968 4.9961033854791270E-01
3L_4707345_SNP A T 0.07107 14 183 0.3788 5.8384638433188829E-01
3L_4707347_SNP T G 0.06091 12 185 0.602 6.5390399734029514E-01
3L_4707492_SNP T C 0.1168 23 174 0.8061 8.3595995478556262E-01
3L_4707541_SNP A G 0.1066 21 176 0.8935 8.5942530363239089E-01
3L_4707596_SNP C T 0.08854 17 175 0.8682 8.1104358901406282E-01
3L_4707603_SNP G A 0.4474 85 105 0.0304 3.8037637163248109E-02
3L_4707613_SNP C T 0.08673 17 179 0.9079 9.2090892386952783E-01
3L_4707878_SNP G T 0.4263 81 109 0.8338 8.9921982657578436E-01
3L_4707879_DEL G GT 0.08854 17 175 0.9993 8.1284607629869599E-01
3L_4707897_SNP T A 0.4646 92 106 0.4678 7.8401315100088120E-01
3L_4707898_SNP T C 0.4592 90 106 0.3801 6.6643529893774744E-01
3L_4707956_SNP G A 0.4124 80 114 0.5786 7.1779737611917604E-01
3L_4707959_SNP A G 0.1624 32 165 0.8897 8.1673001669643630E-01
3L_4707969_SNP C T 0.09137 18 179 0.5254 5.4828073346664397E-01
3L_4707994_SNP T C 0.2308 45 150 0.3228 3.9442499061296565E-01
3L_4708010_SNP A G 0.2449 48 148 0.3941 4.8925171579060056E-01
3L_4708036_SNP C G 0.3351 64 127 0.2045 2.7106334847660774E-01
3L_4708047_SNP A G 0.352 69 127 0.1411 1.8615713557036706E-01
3L_4708057_INS T TTCAAA 0.3757 71 118 0.1903 2.2032168235487581E-01
3L_4708059_SNP A T 0.3608 70 124 0.143 1.8658169592429463E-01
3L_4708118_SNP A C 0.4872 95 100 0.1618 2.1921191067560020E-01
3L_4708189_SNP C T 0.3316 65 131 0.2285 1.6933725232595731E-01
3L_4708192_SNP A G 0.268 52 142 0.2225 2.3717197842708770E-01
3L_4708202_SNP T C 0.2923 57 138 0.2078 1.9133757136987584E-01
3L_4708211_SNP A C 0.2694 52 141 0.2204 2.1479300462129258E-01
3L_4708216_SNP T G 0.25 49 147 0.2139 2.0557060527431836E-01
3L_4708273_SNP G T 0.07614 15 182 0.9616 7.0659127098946262E-01
3L_4708293_SNP C T 0.1531 30 166 0.5124 4.8683861410987361E-01
3L_4708294_SNP A G 0.06633 13 183 0.6267 4.9038911664471996E-01
3L_4708304_SNP T C 0.1753 34 160 0.4231 4.5367624807394047E-01
3L_4708399_SNP T G 0.3989 75 113 0.975 9.7705163047799570E-01
3L_4708411_SNP T G 0.1451 28 165 0.8873 8.7043907105610796E-01
3L_4708459_SNP G T 0.2707 49 132 0.463 3.7882876901187745E-01
3L_4708543_SNP T C 0.3731 72 121 0.4811 3.7534686645421345E-01
3L_4708544_SNP A G 0.0567 11 183 0.3142 3.4746159934200016E-01
3L_4708668_SNP T G 0.3351 65 129 0.2451 1.8008811874538388E-01
3L_4708698_SNP A T 0.1436 28 167 0.9051 8.8295579094981702E-01
3L_4708708_SNP G C 0.3455 66 125 0.09892 7.5861202352897866E-02
3L_4708729_SNP A T 0.3454 67 127 0.1167 9.5196700841257975E-02
3L_4708731_SNP C T 0.3487 68 127 0.1293 1.0940578796280731E-01
3L_4708793_SNP C G 0.1598 31 163 0.2484 1.8970918699731187E-01
3L_4708810_SNP A G 0.1244 24 169 0.729 8.1908697895909721E-01
3L_4708831_SNP C T 0.06122 12 184 0.9433 6.2699995678363996E-01
3L_4708853_SNP T C 0.09326 18 175 0.8638 8.5183655280329718E-01
3L_4708998_SNP A G 0.1451 28 165 0.1429 2.1960869546021833E-01
3L_4709055_SNP A G 0.08673 17 179 0.4323 6.3505057558533395E-01
3L_4709076_SNP T A 0.08763 17 177 0.7222 9.2707685723318400E-01
3L_4709180_SNP T G 0.05641 11 184 0.927 8.4854099763788438E-01
3L_4709182_SNP G T 0.1282 25 170 0.9087 9.2573328665389609E-01
3L_4709185_SNP A G 0.07071 14 184 0.7766 8.2246920189273742E-01
3L_4709284_SNP G A 0.1344 25 161 0.71 9.4501702113951325E-01
3L_4709297_SNP C T 0.1765 33 154 0.6742 7.6919165735461259E-01
3L_4709342_SNP T C 0.1531 30 166 0.8062 9.0888761788666816E-01
3L_4709630_SNP A G 0.09137 18 179 0.3662 3.2610146141220830E-01
3L_4709828_SNP C T 0.1022 19 167 0.9065 5.7246907460168117E-01
3L_4709865_SNP T C 0.148 29 167 0.6499 4.3408563558931679E-01
3L_4709870_SNP A C 0.1487 29 166 0.6362 4.0887964121295084E-01
3L_4709970_SNP A T 0.3298 63 128 0.4667 5.1586936824319563E-01
3L_4709973_SNP C A 0.2989 55 129 0.6164 8.5043942026545205E-01
3L_4709979_SNP T G 0.3211 61 129 0.692 8.7411252196482758E-01
3L_4709983_SNP T A 0.328 62 127 0.6483 8.4085592167551615E-01
3L_4709990_SNP C A 0.3246 62 129 0.4226 6.6740231702164188E-01
3L_4710000_SNP G C 0.4948 95 97 0.9002 7.7770618470478070E-01
3L_4710022_SNP C A 0.4792 92 100 0.876 7.3646035486656181E-01
3L_4710037_SNP T C 0.4844 93 99 0.878 7.4520791347588555E-01
3L_4710047_SNP T C 0.4792 92 100 0.7803 6.8631896988207619E-01
3L_4710053_SNP G A 0.4789 91 99 0.6342 5.2661889813595986E-01
3L_4710054_SNP A G 0.4869 93 98 0.7747 6.7383165851466598E-01
3L_4710161_SNP T C 0.08947 17 173 0.3893 2.2552033201713950E-01
3L_4710281_SNP A C 0.05612 11 185 0.07186 1.3453745793131173E-02
3L_4710289_SNP T C 0.4947 93 95 0.4686 7.2271323343757687E-01
3L_4710296_SNP C A 0.05612 11 185 0.5532 6.4105228089614852E-01
3L_4710298_SNP T C 0.05076 10 187 0.5735 6.1950351204848619E-01
3L_4710328_DEL T TA 0.4819 93 100 0.5497 8.1439019711905947E-01
3L_4710348_SNP T G 0.4041 78 115 0.552 8.1711553108971169E-01
3L_4710349_SNP G A 0.06533 13 186 0.2892 2.8638160957520542E-01
3L_4710350_DEL T TAGAT 0.06533 13 186 0.2892 2.8638160957520542E-01
3L_4710363_SNP A G 0.06533 13 186 0.2892 2.8638160957520542E-01
3L_4710364_SNP A T 0.05584 11 186 0.23 2.4632375733302880E-01
3L_4710366_SNP T C 0.06061 12 186 0.2301 2.7819611746629647E-01
3L_4710377_DEL A AG 0.06061 12 186 0.4725 4.7228103144053901E-01
3L_4710383_DEL C CAATTCAATTATTC 0.05584 11 186 0.4936 4.5230692772572334E-01
3L_4710415_SNP T C 0.4896 94 98 0.3672 4.5283157885970238E-01
3L_4710425_SNP C A 0.4845 94 100 0.4492 6.2540549152347158E-01
3L_4710440_SNP C A 0.4947 93 95 0.497 5.7140311355777351E-01
3L_4710456_SNP T A 0.4479 86 106 0.5513 7.7212204419900099E-01
3L_4710516_SNP T A 0.06122 12 184 0.6361 7.1630481598487705E-01
3L_4710585_SNP A C 0.05025 10 189 0.563 6.0936111425693551E-01
3L_4710898_SNP T C 0.3665 70 121 0.4582 4.9442770239708334E-01
3L_4711067_SNP C G 0.3782 73 120 0.8952 8.3530547411508083E-01
3L_4711196_SNP T C 0.1179 23 172 0.09052 8.9721803736439787E-02
3L_4711256_SNP A G 0.2132 42 155 0.0756 9.2592159851976330E-02
3L_4711322_SNP A G 0.05528 11 188 0.951 9.2036116654287470E-01
3L_4711327_SNP A G 0.09184 18 178 0.5502 4.6226176200932445E-01
3L_4711328_SNP A T 0.09137 18 179 0.5594 4.6860182148300911E-01
3L_4711431_SNP A G 0.0603 12 187 0.01131 1.3922162694241742E-02
3L_4711443_SNP C T 0.1538 30 165 0.9114 9.3388619051873112E-01
3L_4711458_SNP C T 0.1487 29 166 0.9741 7.8402991799769428E-01
3L_4711462_SNP A G 0.05729 11 181 0.4682 4.4629655430343751E-01
3L_4711559_SNP G A 0.2113 41 153 0.1229 1.3402406854819782E-01
3L_4711589_SNP C G 0.4742 92 102 0.7677 6.5744988174437924E-01
3L_4711592_SNP A G 0.4792 92 100 0.7887 7.1727894449529550E-01
3L_4711685_SNP A G 0.401 77 115 0.3273 3.0610073260295445E-01
3L_4711874_SNP C A 0.1244 24 169 0.2128 2.5848410480206951E-01
3L_4711897_SNP G C 0.4062 78 114 0.1584 1.6065236795653792E-01
3L_4711915_SNP T C 0.3958 76 116 0.2186 2.4029739865923005E-01
3L_4711931_SNP G A 0.4249 82 111 0.1381 1.6101791160369860E-01
3L_4711962_SNP T C 0.3925 73 113 0.7299 9.9369568606324599E-01
3L_4712050_SNP T A 0.1289 25 169 0.1191 9.4985576515099979E-02
3L_4712106_SNP A C 0.148 29 167 0.1701 1.6932608723463394E-01
3L_4712117_SNP T G 0.1472 29 168 0.1395 1.2942786925052097E-01
3L_4712167_SNP A G 0.4249 82 111 0.3166 6.0232090415928363E-01
3L_4712189_SNP T C 0.1692 33 162 0.4936 6.5711088691367214E-01
3L_4712192_SNP T A 0.1744 34 161 0.5251 6.7640356575902272E-01
3L_4712218_SNP T G 0.1701 33 161 0.455 6.0689825103503137E-01
3L_4712244_SNP T A 0.171 33 160 0.4903 6.3859755831039111E-01
3L_4712298_SNP G C 0.1543 29 159 0.4578 5.8049981776037951E-01
3L_4712345_SNP A C 0.1602 29 152 0.3997 4.5606315238973660E-01
3L_4712395_SNP A G 0.4393 76 97 0.2497 5.1420425590999352E-01
3L_4712397_SNP G A 0.4625 74 86 0.2366 3.5547718725655220E-01
3L_4712448_SNP A T 0.127 24 165 0.4962 5.5630169585856737E-01
3L_4712501_SNP G A 0.1865 36 157 0.4885 7.1188940538680945E-01
3L_4712504_SNP T C 0.1907 37 157 0.5003 7.5665212987483677E-01
3L_4712537_SNP A T 0.1429 28 168 0.9789 7.5903379598759746E-01
3L_4712563_SNP A T 0.1088 21 172 0.6282 5.0777719048604864E-01
3L_4712593_SNP G A 0.2216 43 151 0.6563 7.9972789306526626E-01
3L_4712632_SNP G C 0.2284 45 152 0.5806 8.0375970408963049E-01
3L_4712646_SNP C T 0.1128 22 173 0.7865 9.4560552799474895E-01
3L_4712670_SNP A T 0.1026 20 175 0.7795 9.7350059594136373E-01
3L_4712674_SNP A C 0.2383 46 147 0.7969 9.8640084270698525E-01
3L_4712682_SNP T C 0.2732 53 141 0.4816 6.5074447355291620E-01
3L_4712704_SNP C T 0.3147 62 135 0.8415 7.7254967738654656E-01
3L_4712808_SNP G C 0.08673 17 179 0.5548 3.2154479434609251E-01
3L_4712851_SNP T G 0.09184 18 178 0.3232 2.6411158556199665E-01
3L_4713298_SNP G A 0.2147 41 150 0.7049 5.8798626594527703E-01
3L_4713351_SNP T C 0.4227 82 112 0.4871 2.3097855951029123E-01
3L_4713369_SNP T G 0.2615 51 144 0.566 3.4497918461798316E-01
3L_4713371_DEL A AGGTAACTCAAATTGATG 0.2667 52 143 0.5201 3.1458995605005757E-01
3L_4713390_SNP A T 0.2704 53 143 0.355 1.7627303664516158E-01
3L_4713414_SNP A C 0.2953 57 136 0.9983 7.6704475380884207E-01
3L_4713417_SNP G A 0.2953 57 136 0.9881 7.3667446432484474E-01
3L_4713418_SNP C T 0.2872 56 139 0.9541 7.2691795174434215E-01
3L_4713432_SNP G A 0.4197 81 112 0.4128 1.7831016344781370E-01
3L_4713434_SNP C T 0.2938 57 137 0.9594 7.3167453034347196E-01
3L_4713436_SNP T A 0.433 84 110 0.4905 2.4729235590957188E-01
3L_4713440_SNP T C 0.4365 86 111 0.519 2.5628879008801242E-01
3L_4713447_SNP T C 0.2969 57 135 0.9808 8.1157990368740096E-01
3L_4713454_SNP T C 0.4388 86 110 0.5347 2.6101281044337021E-01
3L_4713455_SNP T A 0.2974 58 137 0.9837 7.5316163332490027E-01
3L_4713464_SNP T A 0.3452 68 129 0.8983 4.8790035187358383E-01
3L_4713469_SNP T G 0.2908 57 139 0.9894 7.9757475861615057E-01
3L_4713511_SNP T A 0.4769 93 102 0.7802 5.4433479615165181E-01
3L_4713716_DEL CC C 0.4811 89 96 0.7459 7.7150287650262672E-01
3L_4713901_SNP C A 0.1026 20 175 0.2438 2.6083249395165475E-01
3L_4713915_SNP G A 0.1218 24 173 0.3667 4.0173758136459736E-01
3L_4714039_SNP A G 0.2021 39 154 0.954 8.6172149990468749E-01
3L_4714272_SNP A C 0.1436 28 167 0.05572 5.2524268042303715E-02
3L_4714285_SNP T G 0.1538 30 165 0.1746 1.6290455495105671E-01
3L_4714405_SNP C T 0.3469 68 128 0.1317 9.9974268264680366E-02
3L_4714406_SNP T A 0.1726 34 163 0.0899 1.2889646160423773E-01
3L_4714418_DEL TTTAAGA T 0.1717 34 164 0.08891 1.2863184041847975E-01
3L_4714427_INS T TCCAC 0.1598 31 163 0.09181 1.3605690323839381E-01
3L_4714459_DEL T TT 0.05076 10 187 0.8766 9.1015913493135114E-01
3L_4714470_SNP T C 0.05102 10 186 0.8917 9.2567581175056723E-01
3L_4714471_SNP T C 0.05128 10 185 0.8905 9.2469157890833897E-01
3L_4714536_SNP G C 0.05612 11 185 0.596 5.2348380473519607E-01
3L_4714688_SNP C G 0.3834 74 119 0.5723 4.1144909474430946E-01
3L_4714729_INS GG G 0.4475 81 100 0.1152 1.2273818911763157E-01
3L_4714780_SNP A G 0.3717 71 120 0.6719 5.5534161150459349E-01
3L_4714872_SNP T G 0.05584 11 186 0.562 5.1857554141575579E-01
3L_4715043_SNP C T 0.3298 62 126 0.966 9.2056557559556507E-01
3L_4715059_SNP A G 0.1088 21 172 0.632 5.4914520780111875E-01
3L_4715115_SNP T A 0.3542 68 124 0.8212 8.9702981964519013E-01
3L_4715139_SNP A C 0.3508 67 124 0.8846 9.6243023811146700E-01
3L_4715154_SNP A G 0.224 43 149 0.4035 3.0510781578275825E-01
3L_4715162_SNP T C 0.4398 84 107 0.7432 7.9501154194678381E-01
3L_4715176_SNP A T 0.1907 37 157 0.5906 5.9171146280121256E-01
3L_4715208_SNP C G 0.2421 46 144 0.6084 5.4469098784668613E-01
3L_4715213_SNP G A 0.2021 39 154 0.5097 4.0424584260922614E-01
3L_4715218_SNP G C 0.4974 96 97 0.7957 6.8965708977663454E-01
3L_4715229_SNP T A 0.4792 92 100 0.8998 8.1885368373086442E-01
3L_4715234_SNP C T 0.4869 93 98 0.9293 9.5675173687892778E-01
3L_4715244_SNP G A 0.4536 88 106 0.5767 6.5764710672606452E-01
3L_4715265_SNP G T 0.2042 39 152 0.5718 4.0520567031770616E-01
3L_4715268_SNP C T 0.1979 38 154 0.5769 4.9347753577532827E-01
3L_4715273_SNP A G 0.4497 85 104 0.4642 4.5686463424340784E-01
3L_4715275_SNP C A 0.2031 39 153 0.5432 4.2353403894850150E-01
3L_4715281_SNP T C 0.4479 86 106 0.8736 8.8562555542246624E-01
3L_4715304_SNP A G 0.199 38 153 0.4957 3.8969127954068983E-01
3L_4715313_SNP A C 0.2063 39 150 0.9899 8.0359917309002549E-01
3L_4715332_SNP A T 0.3037 58 133 0.3485 3.4967417346267493E-01
3L_4715334_SNP T G 0.2275 43 146 0.9419 8.3230732859459045E-01
3L_4715335_SNP C T 0.2932 56 135 0.4743 5.8006983992057104E-01
3L_4715375_SNP C T 0.466 89 102 0.6492 5.9024073568414115E-01
3L_4715396_SNP A C 0.4628 87 101 0.3887 3.1668602707715809E-01
3L_4715481_SNP T G 0.1282 25 170 0.6034 5.6342544983753817E-01
3L_4715547_SNP C T 0.3021 58 134 0.5319 6.3748129670401565E-01
3L_4715618_INS AG A 0.1167 21 159 0.8312 8.2225740023204263E-01
3L_4715652_SNP A T 0.2768 49 128 0.1753 2.2966959045045321E-01
3L_4715657_SNP G A 0.4526 86 104 0.5077 5.6079503656817720E-01
3L_4715662_SNP G A 0.4115 79 113 0.4174 5.1169460428313207E-01
3L_4715663_SNP G T 0.4093 79 114 0.4167 5.0167343257587593E-01
3L_4715665_SNP A G 0.2618 50 141 0.1919 2.3982369340890086E-01
3L_4715718_SNP A G 0.1641 32 163 0.9672 7.4132104631607110E-01
3L_4715847_SNP C T 0.3802 73 119 0.5653 6.4952923896878589E-01
3L_4715887_DEL AA A 0.2147 41 150 0.06591 7.4380909542021548E-02
3L_4715902_SNP A C 0.1865 36 157 0.04628 5.0895924228418245E-02
3L_4715940_SNP C T 0.4947 93 95 0.9663 8.9917228191563259E-01
3L_4715950_SNP A G 0.2332 45 148 0.4826 5.9618252629845903E-01
3L_4715951_SNP A G 0.2292 44 148 0.3986 5.3540441373355185E-01
3L_4715961_SNP T G 0.1885 36 155 0.1007 1.1143386561539115E-01
3L_4715966_SNP G T 0.2835 55 139 0.1526 1.5546576576229465E-01
3L_4715993_SNP A G 0.2296 45 151 0.4911 6.6328862110231590E-01
3L_4716022_SNP C G 0.2732 53 141 0.1135 1.6628936942212158E-01
3L_4716037_SNP G A 0.276 53 139 0.1761 1.0863708944163475E-01
3L_4716072_SNP T C 0.1771 34 158 0.1067 1.1249483260801041E-01
3L_4716077_SNP T A 0.2775 53 138 0.1725 1.4691854879266275E-01
3L_4716090_SNP T A 0.1289 25 169 0.04502 5.5413323271031177E-02
3L_4716120_INS TGAAACTTCT T 0.4497 85 104 0.7958 8.4974972377216007E-01
3L_4716147_SNP T C 0.05025 10 189 0.03069 3.5728624624543161E-02
3L_4716201_SNP T G 0.06736 13 180 0.3138 3.3427899258648264E-01
3L_4716284_INS TT T 0.4615 78 91 0.06655 4.1520211139320376E-02
3L_4716305_SNP T A 0.1134 22 172 0.7403 6.5370809626490267E-01
3L_4716314_SNP A C 0.06061 12 186 0.5735 5.9925063027149694E-01
3L_4716316_SNP A C 0.06154 12 183 0.5624 5.8332819194214947E-01
3L_4716405_SNP G C 0.1211 23 167 0.295 3.7737444198396175E-01
3L_4716603_SNP G C 0.3021 58 134 0.5377 5.3232347750265707E-01
3L_4716638_SNP G T 0.3179 62 133 0.4731 4.9309206195620636E-01
3L_4716647_SNP A T 0.3906 75 117 0.3125 4.2515112437289082E-01
3L_4716649_SNP A T 0.3698 71 121 0.9932 9.2346839519747259E-01
3L_4716686_SNP G C 0.328 62 127 0.166 1.2066539275513766E-01
3L_4716750_SNP T G 0.2328 44 145 0.1706 2.1211282012404120E-01
3L_4716814_SNP C T 0.2798 54 139 0.7235 8.2845120956155149E-01
3L_4716816_SNP T G 0.2895 55 135 0.6476 7.4977002183370489E-01
3L_4716818_SNP G T 0.285 55 138 0.6226 8.4054648789626585E-01
3L_4716828_INS TTCT T 0.266 50 138 0.5386 4.8943692108440107E-01
3L_4716832_SNP G A 0.2128 40 148 0.8559 7.9545493631330244E-01
3L_4716974_SNP C T 0.2113 41 153 0.8085 6.2148412536637154E-01
3L_4716992_SNP A G 0.2042 39 152 0.8794 9.1751897981579267E-01
3L_4717004_DEL AA A 0.4691 76 86 0.7621 7.1111096474094082E-01
3L_4717027_SNP T A 0.3438 66 126 0.9263 9.2017362996294993E-01
3L_4717416_SNP G A 0.08718 17 178 0.9541 9.3971255168488477E-01
3L_4717449_SNP G A 0.2383 46 147 0.8715 9.3411158382667681E-01
3L_4717453_SNP C T 0.3247 63 131 0.9508 9.8312426865895630E-01
3L_4717489_SNP T C 0.101 20 178 0.7408 9.1649139898335774E-01
3L_4717498_SNP C T 0.352 69 127 0.4799 4.0251486881827669E-01
3L_4717501_SNP C A 0.3436 67 128 0.4793 3.9498205083550830E-01
3L_4717606_SNP G C 0.3402 66 128 0.7886 6.3019864958220828E-01
3L_4717829_SNP G C 0.09694 19 177 0.7571 7.6250642379618672E-01
3L_4717901_SNP G T 0.0829 16 177 0.7299 7.5952362243155225E-01
3L_4717907_SNP C T 0.08205 16 179 0.6885 7.4524628818167515E-01
3L_4717974_SNP G T 0.06186 12 182 0.2507 2.1536879304648993E-01
3L_4717977_SNP G C 0.05699 11 182 0.3217 2.6883670776982815E-01
3L_4718012_SNP A T 0.06091 12 185 0.004072 1.7791105344182444E-02
3L_4718070_SNP T A 0.09474 18 172 0.01785 3.2119996065771303E-02
3L_4718072_SNP A T 0.1036 20 173 0.02501 5.2350863555117623E-02
3L_4718117_SNP T A 0.07254 14 179 0.006544 1.3153952401733676E-02
3L_4718295_SNP C A 0.08163 16 180 0.4908 5.4773710764817696E-01
3L_4718389_SNP G A 0.1077 21 174 0.5629 7.7773489357849068E-01
3L_4718391_SNP G A 0.2421 46 144 0.1816 1.4360309780069691E-01
3L_4718555_SNP G A 0.0603 12 187 0.5151 5.0444405060417563E-01
3L_4718563_SNP G C 0.171 33 160 0.4723 4.3492381085040910E-01
3L_4718575_SNP T C 0.09794 19 175 0.3026 2.4717688542155625E-01
3L_4718851_SNP T G 0.05155 10 184 0.3367 2.4049597422879798E-01
3L_4719055_SNP T A 0.4021 76 113 0.3431 2.9906971265068416E-01
3L_4719066_SNP T G 0.05699 11 182 0.8684 8.4611960320699342E-01
3L_4719068_SNP C T 0.3927 75 116 0.9527 9.0104059180707652E-01
3L_4719102_SNP T C 0.4041 78 115 0.6968 6.1260783808931518E-01
3L_4719117_SNP T C 0.4734 89 99 0.8733 8.4969711553823624E-01
3L_4719126_SNP T G 0.2604 50 142 0.9102 7.6587265613817734E-01
3L_4719128_SNP T A 0.2383 46 147 0.5782 4.9670246250543137E-01
3L_4719140_SNP T A 0.07143 14 182 0.727 8.0728753336150105E-01
3L_4719151_SNP C A 0.2147 41 150 0.9359 8.8946719252327655E-01
3L_4719157_SNP A T 0.05076 10 187 0.889 9.9310981525753150E-01
3L_4719182_DEL GATAA G 0.4503 86 105 0.7246 8.4193052187754280E-01
3L_4719238_SNP T G 0.2356 45 146 0.8244 9.4843461521452910E-01
3L_4719257_SNP A C 0.2308 45 150 0.8789 9.9426976289241586E-01
3L_4719270_SNP A G 0.2474 48 146 0.996 8.8655179442314569E-01
3L_4719303_INS C CTATC 0.4915 87 90 0.865 8.8990105002125819E-01
3L_4719315_SNP A G 0.4974 96 97 0.8268 9.4441177699035062E-01
3L_4719321_SNP G A 0.5 96 96 0.9711 9.3118786029520617E-01
3L_4719384_SNP T A 0.2539 49 144 0.8677 9.4578374290344891E-01
3L_4719406_SNP A T 0.05612 11 185 0.331 3.7572088526695746E-01
3L_4719653_DEL A AAACTTCATCATAACCCCGGG 0.2604 50 142 0.9293 9.5678097071038160E-01
3L_4719711_SNP A C 0.1231 24 171 0.5759 6.9810850440102223E-01
3L_4719762_SNP G T 0.356 68 123 0.0422 3.3838765503466088E-02
3L_4720065_SNP A G 0.2604 50 142 0.4819 3.3453624367894996E-01
3L_4720066_SNP A G 0.09326 18 175 0.2952 2.6407534995342230E-01
3L_4720120_SNP T C 0.2526 49 145 0.5458 6.1330291805500936E-01
3L_4720154_DEL TT T 0.1304 24 160 0.1049 8.9080807098502301E-02
3L_4720209_SNP T C 0.06599 13 184 0.5892 6.8638754857818129E-01
3L_4720266_INS CTAT C 0.08586 17 181 0.7314 6.4571097620258722E-01
3L_4720271_SNP T C 0.09645 19 178 0.6057 5.6223181291610858E-01
3L_4720280_SNP T C 0.09278 18 176 0.5477 5.0157978602765652E-01
3L_4720289_SNP C T 0.1061 21 177 0.1752 2.5135577366081174E-01
3L_4720434_SNP C A 0.09278 18 176 0.6636 4.2781825577358090E-01
3L_4720456_SNP A G 0.2304 44 147 0.3649 4.6235784363445820E-01
3L_4720547_SNP T A 0.3927 75 116 0.5798 6.1078415358721494E-01
3L_4720609_SNP T G 0.3851 67 107 0.321 4.5441517741910453E-01
3L_4720638_SNP C T 0.05102 10 186 0.9988 8.3354106921972915E-01
3L_4720640_SNP A G 0.05128 10 185 0.9955 8.3823222070289749E-01
3L_4720648_SNP T C 0.05128 10 185 0.9955 8.3823222070289749E-01
3L_4720649_SNP G T 0.05181 10 183 0.9875 8.2202776986035553E-01
3L_4720661_SNP A C 0.3913 72 112 0.4465 4.3036616493499769E-01
3L_4720672_SNP T A 0.05181 10 183 0.5877 3.8397124979375763E-01
3L_4720739_SNP T A 0.3457 65 123 0.5016 4.9352055687686269E-01
3L_4720741_SNP T C 0.3351 63 125 0.7169 6.9661010434122672E-01
3L_4720748_SNP A G 0.3651 69 120 0.4418 3.7582128694088957E-01
3L_4720769_SNP T C 0.4263 81 109 0.4016 3.1118154588657776E-01
3L_4720788_SNP G T 0.3777 71 117 0.3824 4.3645935057205432E-01
3L_4720790_SNP T A 0.3737 71 119 0.4953 5.6436433668348118E-01
3L_4720801_SNP G C 0.1538 30 165 0.76 6.3744535751666442E-01
3L_4720880_SNP G A 0.3421 65 125 0.369 3.2628235559024443E-01
3L_4720934_SNP A C 0.05051 10 188 0.868 9.8900005271151148E-01
3L_4721195_SNP A G 0.484 91 97 0.7691 5.5261416942444774E-01
3L_4721292_SNP A T 0.1361 26 165 0.769 6.7728167921998628E-01
3L_4721295_SNP T C 0.1361 26 165 0.769 6.7728167921998628E-01
3L_4721304_SNP G C 0.1309 25 166 0.7269 6.3765922428068267E-01
3L_4721313_SNP G A 0.127 24 165 0.908 9.3600413951517025E-01
3L_4721341_SNP A G 0.1257 24 167 0.8777 7.5447138209566811E-01
3L_4721346_SNP A C 0.1289 25 169 0.9299 8.3182615224568046E-01
3L_4721359_SNP T A 0.07732 15 179 0.5149 4.9778736199357010E-01
3L_4721361_SNP T C 0.08122 16 181 0.4787 4.5832006933355074E-01
3L_4721369_SNP T A 0.07538 15 184 0.4966 4.5910204734437665E-01
3L_4721382_SNP T G 0.1244 24 169 0.956 8.8388144139330072E-01
3L_4721420_DEL A AA 0.1244 24 169 0.8235 7.8694559770457717E-01
3L_4721448_SNP C T 0.1371 27 170 0.7032 6.3445374675990629E-01
3L_4721457_SNP A G 0.1371 27 170 0.6938 6.2438583016575899E-01
3L_4721462_SNP C T 0.1237 24 170 0.6705 7.1717366058926957E-01
3L_4721570_SNP T C 0.05051 10 188 0.9528 7.6896949738110842E-01
3L_4721702_SNP C G 0.05051 10 188 0.524 7.1975075259418309E-01
3L_4721738_SNP A C 0.08205 16 179 0.8455 9.2378108705797690E-01
3L_4721797_SNP C T 0.2567 48 139 0.1289 2.8382976760846257E-01
3L_4721809_SNP T C 0.05556 11 187 0.2526 6.5874135598850148E-01
3L_4721852_SNP A G 0.127 24 165 0.8389 7.0494628252142666E-01
3L_4721890_SNP T C 0.1451 28 165 0.3319 2.2867364615443686E-01
3L_4721986_SNP G A 0.3594 69 123 0.9766 7.3937300456535837E-01
3L_4722008_SNP A T 0.1071 21 175 0.665 8.3694615251429538E-01
3L_4722025_INS AA A 0.2568 47 136 0.7442 6.7965755390553173E-01
3L_4722044_SNP A C 0.2186 40 143 0.9051 6.3681290493471499E-01
3L_4722052_SNP T A 0.2423 47 147 0.3582 3.8772068994485165E-01
3L_4722055_DEL T TT 0.2275 43 146 0.4325 3.6927127030245910E-01
3L_4722060_SNP C T 0.4041 78 115 0.6283 6.3530333659695404E-01
3L_4722067_SNP G A 0.3958 76 116 0.667 7.0878533549048905E-01
3L_4722083_SNP T A 0.2737 52 138 0.3694 4.0191943759452087E-01
3L_4722090_SNP C G 0.2746 53 140 0.6202 7.4941768951533594E-01
3L_4722156_SNP T A 0.4293 82 109 0.6459 7.7934350578180556E-01
3L_4722162_SNP T G 0.2487 47 142 0.4774 4.2494775426826059E-01
3L_4722197_SNP C T 0.2199 42 149 0.5982 5.4531657626623853E-01
3L_4722280_SNP G A 0.4076 75 109 0.5683 6.4359559213088924E-01
3L_4722316_SNP A G 0.1316 25 165 0.8008 5.3790184615063519E-01
3L_4722391_SNP C T 0.4767 92 101 0.1311 1.3354484711614467E-01
3L_4722494_SNP G A 0.2383 46 147 0.4183 4.5313979761766954E-01
3L_4722522_SNP T G 0.4074 77 112 0.2509 2.7389932798650329E-01
3L_4722574_SNP C A 0.3883 73 115 0.1954 1.6094486869327140E-01
3L_4722577_SNP A G 0.3441 64 122 0.1801 1.7629066931740545E-01
3L_4722597_SNP T A 0.06061 12 186 0.4692 2.8701457683939791E-01
3L_4722599_SNP C A 0.06533 13 186 0.5099 2.5277749875661359E-01
3L_4722607_SNP G A 0.3212 53 112 0.2953 2.8678220543940169E-01
3L_4722920_SNP A T 0.06186 12 182 0.8001 8.9862333565825125E-01
3L_4723029_SNP G A 0.2083 40 152 0.6882 6.7664518772069560E-01
3L_4723051_SNP G A 0.4096 77 111 0.7404 5.9581906061627876E-01
3L_4723060_SNP T C 0.09326 18 175 0.7277 6.3813860001263190E-01
3L_4723237_SNP G C 0.4162 77 108 0.65 5.8032668232781726E-01
3L_4723279_SNP T A 0.4947 93 95 0.6382 4.7117104295007839E-01
3L_4723364_SNP T A 0.09326 18 175 0.7866 6.6330084118659460E-01
3L_4723756_SNP A T 0.2674 50 137 0.8152 8.4306069408698481E-01
3L_4723813_SNP A G 0.05525 10 171 0.2917 2.1217302707246533E-01
3L_4723835_SNP A C 0.1215 22 159 0.5205 5.7836779725735754E-01
3L_4723950_SNP C T 0.4686 82 93 0.2561 2.3226949830042176E-01
3L_4723954_SNP A G 0.05319 10 178 0.2869 2.2935295465142480E-01
3L_4724118_SNP T A 0.08021 15 172 0.1595 1.2588179703792535E-01
3L_4724221_SNP A T 0.1753 34 160 0.2391 2.1344416732664706E-01
3L_4724223_SNP T A 0.1735 34 162 0.2524 2.2455860738903366E-01
3L_4724227_SNP A C 0.1701 33 161 0.2847 2.4523756679035991E-01
3L_4724229_SNP A G 0.4583 88 104 0.7061 7.4895057604868265E-01
3L_4724315_SNP A G 0.07653 15 181 0.3257 2.9376551724427813E-01
3L_4724323_SNP C A 0.4153 76 107 0.3592 2.7288285766061160E-01
3L_4724379_SNP C A 0.3969 77 117 0.4279 3.2140338093997223E-01
3L_4724384_SNP C T 0.3895 74 116 0.3825 2.9582250946601907E-01
3L_4724390_SNP A G 0.359 70 125 0.2768 1.4798674871300266E-01
3L_4724468_SNP C G 0.3918 76 118 0.207 1.4680068027480242E-01
3L_4724496_SNP A G 0.4479 86 106 0.158 1.1182297708570477E-01
3L_4724511_SNP A T 0.4663 90 103 0.2548 2.0600522067592930E-01
3L_4724540_SNP T G 0.07071 14 184 0.2978 3.6829662964986942E-01
3L_4724616_SNP T C 0.2741 54 143 0.5867 6.5454500854022624E-01
3L_4724628_INS T TT 0.3424 63 121 0.7741 7.5170932761981690E-01
3L_4724680_SNP A C 0.05729 11 181 0.1266 1.3726516877942996E-01
3L_4724709_SNP T C 0.3508 67 124 0.6507 4.6731907059700217E-01
3L_4724745_SNP T C 0.2746 53 140 0.6709 7.3413087625693518E-01
3L_4724807_INS A AA 0.4213 75 103 0.8122 9.3865434901978539E-01
3L_4724812_SNP C T 0.3717 71 120 0.7074 6.2893284075736577E-01
3L_4724835_SNP T C 0.05584 11 186 0.1478 1.4943051442580846E-01
3L_4724905_SNP T C 0.09091 18 180 0.3349 2.9686043657606298E-01
3L_4724912_SNP T C 0.08586 17 181 0.3276 2.6933740294615371E-01
3L_4724951_SNP G C 0.2865 55 137 0.2681 1.8628510963644962E-01
3L_4724957_SNP T C 0.08205 16 179 0.5015 4.1099785174708126E-01
3L_4725021_SNP C G 0.06186 12 182 0.726 7.6833033112749383E-01
3L_4725025_SNP C T 0.08122 16 181 0.8388 8.3354345684252684E-01
3L_4725027_DEL C CAAATTACATGATAACTTA 0.06701 13 181 0.5186 5.3891242720825128E-01
3L_4725051_SNP T C 0.2656 51 141 0.8327 7.1715508045758414E-01
3L_4725073_INS TATATCG T 0.05076 10 187 0.5975 5.0036071036289931E-01
3L_4725080_SNP T C 0.05076 10 187 0.5975 5.0036071036289931E-01
3L_4725081_SNP A C 0.1198 23 169 0.9445 8.4129516457998677E-01
3L_4725087_SNP G C 0.08586 17 181 0.9009 9.2561600923879195E-01
3L_4725095_SNP T A 0.4536 88 106 0.1748 1.0083927428600714E-01
3L_4725098_SNP A G 0.4093 79 114 0.2166 1.1709850870782246E-01
3L_4725112_SNP G T 0.1421 28 169 0.7786 8.2320671863674688E-01
3L_4725131_SNP T A 0.2718 53 142 0.14 7.2306314584387271E-02
3L_4725144_SNP A C 0.4508 87 106 0.1809 1.0754830115892411E-01
3L_4725175_SNP A G 0.3608 70 124 0.2205 1.4923098676128221E-01
3L_4725184_SNP T C 0.05076 10 187 0.8347 5.5749036567045662E-01
3L_4725191_SNP C T 0.2383 46 147 0.6023 4.1996441377668892E-01
3L_4725271_SNP T C 0.1538 30 165 0.1875 6.8039776838534946E-02
3L_4725294_SNP G C 0.05128 10 185 0.8554 9.5259102039404397E-01
3L_4725369_SNP A G 0.07653 15 181 0.4023 2.9576458794595761E-01
3L_4725378_DEL A CCCAAAAATAGAGCAAGACAGCCCAGCCACTCGACT 0.06154 12 183 0.5879 4.2821560964588778E-01
3L_4725461_SNP C T 0.05051 10 188 0.4542 6.5064961364294127E-01
3L_4725471_SNP G A 0.3679 71 122 0.637 5.2317317576806155E-01
3L_4725517_SNP A C 0.08247 16 178 0.8933 8.9160461649189082E-01
3L_4725662_DEL T TTAATATAAT 0.07071 14 184 0.7429 6.8782981038631930E-01
3L_4725679_SNP A C 0.1036 20 173 0.82 7.9142525560879129E-01
3L_4725686_SNP A C 0.267 51 140 0.7231 6.4958718704035912E-01
3L_4725705_SNP C A 0.2419 45 141 0.616 5.1824843024238998E-01
3L_4725723_SNP G A 0.2694 52 141 0.7037 6.2442404789232364E-01
3L_4725730_SNP C T 0.2579 49 141 0.674 6.2824468011861034E-01
3L_4725733_SNP C T 0.1134 22 172 0.7599 7.1867821401232967E-01
3L_4725761_SNP C T 0.1244 24 169 0.8163 8.7424566154581795E-01
3L_4725780_SNP G C 0.1775 30 139 0.6452 6.4306228056987047E-01
3L_4725788_SNP G A 0.08808 17 176 0.3446 3.3446565340890122E-01
3L_4725794_SNP A T 0.1289 25 169 0.572 6.4246962248372896E-01
3L_4725796_SNP A C 0.09184 18 178 0.299 2.7957236911039773E-01
3L_4725800_SNP C T 0.1244 24 169 0.5152 5.8156457984673904E-01
3L_4725831_SNP G A 0.06806 13 178 0.5127 4.5691927732620619E-01
3L_4725834_SNP C T 0.07732 15 179 0.63 5.6154184415391439E-01
3L_4725838_SNP C T 0.07292 14 178 0.59 5.0590331674273958E-01
3L_4725845_SNP T A 0.08333 16 176 0.5309 4.9425542785497345E-01
3L_4725848_SNP T A 0.07812 15 177 0.5462 5.4724004004859150E-01
3L_4725873_SNP T A 0.2591 50 143 0.9213 8.5223939158755202E-01
3L_4725881_SNP G A 0.08247 16 178 0.4428 3.6931607862434424E-01
3L_4725884_SNP T A 0.07732 15 179 0.6292 5.1236239753110613E-01
3L_4725891_SNP C A 0.06701 13 181 0.8332 7.5296062428146049E-01
3L_4725946_SNP T C 0.1179 23 172 0.4573 7.3973782963284274E-01
3L_4726025_SNP A G 0.07692 15 180 0.6582 7.2442277343754535E-01
3L_4726029_SNP C T 0.1224 24 172 0.5084 5.7057669008107548E-01
3L_4726031_SNP C G 0.1269 25 172 0.5313 6.3383070165979416E-01
3L_4726033_DEL C CAAATA 0.1218 24 173 0.4369 5.0225004113190241E-01
3L_4726080_SNP A G 0.08854 17 175 0.4616 3.8611646747065353E-01
3L_4726208_SNP T C 0.1762 34 159 0.5995 6.5404901227602186E-01
3L_4726216_INS TT T 0.1429 26 156 0.9169 8.3788275555805747E-01
3L_4726266_SNP T A 0.2062 40 154 0.929 9.9050482650145366E-01
3L_4726273_SNP A T 0.2194 43 153 0.9739 8.9569557909626318E-01
3L_4726291_SNP T G 0.05102 10 186 0.9542 8.8554984349662025E-01
3L_4726299_SNP T C 0.3656 68 118 0.1933 2.9902550274151973E-01
3L_4726377_SNP C T 0.05076 10 187 0.4188 3.4442994946329575E-01
3L_4726485_SNP C T 0.2717 47 126 0.5007 4.8285137808764877E-01
3L_4726512_SNP T C 0.2749 47 124 0.5065 7.0293923196884633E-01
3L_4726533_SNP G T 0.4021 76 113 0.3885 4.7950664190936321E-01
3L_4726558_SNP A G 0.3246 62 129 0.7235 8.4349542153334001E-01
3L_4726577_SNP C A 0.08673 17 179 0.0002469 3.6265612324493340E-04
3L_4726583_SNP A G 0.3282 64 131 0.6733 7.8807213602000936E-01
3L_4726598_SNP A G 0.1762 34 159 0.5624 5.7537262907787545E-01
3L_4726629_SNP C T 0.1263 25 173 0.5278 4.4734571910706022E-01
3L_4726658_SNP T C 0.1558 31 168 0.8939 9.0739856833558685E-01
3L_4726975_SNP G C 0.1237 23 163 0.1806 2.1107405620921815E-01
3L_4726990_SNP A G 0.1518 29 162 0.2041 4.3880478420602986E-01
3L_4726999_SNP T A 0.309 55 123 0.1618 4.9418150732366062E-01
3L_4727020_SNP A G 0.07692 13 156 0.2125 1.6663596843540596E-01
3L_4727125_SNP T C 0.1224 24 172 0.8198 7.8478170706961214E-01
3L_4727241_SNP T G 0.3523 68 125 0.2186 1.7315229201444093E-01
3L_4727246_SNP G T 0.4479 86 106 0.9517 8.4625286053382820E-01
3L_4727248_SNP C T 0.4456 86 107 0.5644 4.8451134868284473E-01
3L_4727289_SNP A G 0.3112 61 135 0.9794 9.1426210158940457E-01
3L_4727316_SNP C T 0.2576 51 147 0.7767 7.1795942589475381E-01
3L_4727489_SNP A C 0.3627 70 123 0.6579 7.8237518453904720E-01
3L_4727511_SNP A C 0.1675 32 159 0.05136 8.6129543983609835E-02
3L_4727514_SNP A G 0.1582 31 165 0.0911 1.4813627868911294E-01
3L_4727550_SNP A G 0.455 86 103 0.2277 2.6295448921569531E-01
3L_4727565_SNP G T 0.4323 83 109 0.1862 3.1809461724328414E-01
3L_4727665_SNP A T 0.4456 86 107 0.794 9.0196584603506014E-01
3L_4727668_SNP A G 0.3641 71 124 0.9788 9.6146500375150323E-01
3L_4727677_SNP C A 0.1908 33 140 0.9536 7.4216949288902390E-01
3L_4727870_SNP A G 0.1231 24 171 0.1165 1.7012525019606362E-01
3L_4728025_SNP T G 0.1111 21 168 0.2702 4.8919401991662270E-01
3L_4728127_SNP T G 0.3636 68 119 0.9028 9.5799698461342830E-01
3L_4728137_SNP G A 0.2296 45 151 0.5079 7.2101310529776230E-01
3L_4728267_SNP T G 0.1122 22 174 0.8389 7.1467279805217121E-01
3L_4728271_SNP T A 0.4241 81 110 0.4064 2.5814995826942144E-01
3L_4728280_SNP T C 0.0829 16 177 0.3647 2.8296433579458447E-01
3L_4728320_INS ATA A 0.3133 52 114 0.4002 4.0468988383484450E-01
3L_4728380_SNP A T 0.08205 16 179 0.5618 6.2408546041203894E-01
3L_4728452_SNP T A 0.356 68 123 0.8331 7.9744849297303844E-01
3L_4728453_SNP A T 0.2994 53 124 0.5852 6.2120765816501133E-01
3L_4728461_SNP C T 0.2653 52 144 0.9089 7.2073012162982941E-01
3L_4728515_SNP A G 0.07143 14 182 0.3704 5.1277166695547294E-01
3L_4728559_SNP C T 0.2604 50 142 0.6307 5.5660339298586892E-01
3L_4728562_SNP C G 0.2684 51 139 0.6367 5.8414106859286519E-01
3L_4728781_SNP A G 0.3842 73 117 0.3033 4.1688820806969762E-01
3L_4728801_SNP G A 0.4603 87 102 0.08365 1.2677412211615524E-01
3L_4728830_SNP A T 0.4974 96 97 0.3547 4.1206114408981753E-01
3L_4728951_SNP A G 0.2769 54 141 0.7836 9.7343265617272534E-01
3L_4729070_SNP T G 0.2383 46 147 0.3929 5.0290913141793714E-01
3L_4729084_SNP C T 0.2332 45 148 0.9062 9.5324477068274371E-01
3L_4729095_SNP A C 0.1117 22 175 0.8142 8.2283989591215601E-01
3L_4729145_SNP A G 0.2234 42 146 0.8794 9.8680944108531155E-01
3L_4729190_SNP C A 0.276 53 139 0.8581 7.2160697259051287E-01
3L_4729554_SNP C T 0.08247 16 178 0.6505 8.1916201822122847E-01
3L_4729562_SNP G A 0.4421 84 106 0.47 6.2055351398425884E-01
3L_4729576_SNP G T 0.102 20 176 0.4623 6.0523066956633254E-01
3L_4729578_DEL TT T 0.3946 73 112 0.5724 4.4147442240569679E-01
3L_4729792_SNP A G 0.05729 11 181 0.4825 4.4394110613676263E-01
3L_4729924_DEL G GCGTCGA 0.2246 42 145 0.3815 3.1074831561348570E-01
3L_4730412_SNP T G 0.1192 23 170 0.4522 6.1593204608656826E-01
3L_4730451_SNP G A 0.1771 34 158 0.3979 5.9031416863625130E-01
3L_4730510_SNP A G 0.4167 80 112 0.0285 9.1258670484063886E-02
3L_4730531_SNP C T 0.4093 79 114 0.02635 5.6953323844121814E-02
3L_4730545_SNP A G 0.3802 73 119 0.05482 1.5055722038671238E-01
3L_4730559_SNP T C 0.4093 79 114 0.02308 6.7780827832054386E-02
3L_4730568_SNP C A 0.3834 74 119 0.06734 1.7839696663125726E-01
3L_4730579_SNP T C 0.3263 62 128 0.1512 3.8412164693113227E-01
3L_4730581_SNP G T 0.1231 24 171 0.8769 4.9911125774546461E-01
3L_4730598_SNP T C 0.3579 68 122 0.09731 2.4577664092653206E-01
3L_4730602_SNP T C 0.3646 70 122 0.07086 1.9346911771413355E-01
3L_4730649_SNP C A 0.4084 78 113 0.02934 9.1435467857780672E-02
3L_4730732_SNP G A 0.1128 22 173 0.2294 2.2187160979566911E-01
3L_4731011_SNP C T 0.2604 50 142 0.1601 2.8854345077827459E-01
3L_4731041_SNP A C 0.2406 45 142 0.1502 2.2253028881307246E-01
3L_4731042_SNP C T 0.3526 67 123 0.1471 2.5575463073910787E-01
3L_4731046_SNP C G 0.3545 67 122 0.1787 3.3991890048811280E-01
3L_4731067_SNP C T 0.09137 18 179 0.8198 7.5735090032810126E-01
3L_4731184_SNP T C 0.05759 11 180 0.4518 5.4907493932723994E-01
3L_4731189_SNP T C 0.466 89 102 0.9353 8.4146379763707513E-01
3L_4731200_SNP C T 0.0804 16 183 0.2073 2.7676056274960803E-01
3L_4731222_SNP T C 0.4821 81 87 0.8387 5.8256722612052680E-01
3L_4731224_INS TCAT T 0.1375 22 138 0.2103 2.1271952271483441E-01
3L_4731240_SNP T A 0.4579 87 103 0.887 9.6311428686127987E-01
3L_4731270_SNP G A 0.2154 42 153 0.5008 4.6306631630654738E-01
3L_4731276_SNP T C 0.07035 14 185 0.2061 2.3659673456607966E-01
3L_4731278_SNP C T 0.07035 14 185 0.2061 2.3659673456607966E-01
3L_4731297_SNP C G 0.2205 43 152 0.09645 9.5992384137919329E-02
3L_4731302_SNP A C 0.05556 11 187 0.1669 1.6962282413511809E-01
3L_4731304_SNP A G 0.2124 41 152 0.1301 1.2590636995849180E-01
3L_4731306_SNP A C 0.05051 10 188 0.182 2.0532482529867913E-01
3L_4731322_SNP T C 0.05528 11 188 0.165 1.6804371381695982E-01
3L_4731353_SNP A G 0.09137 18 179 0.01477 3.4282241308942217E-02
3L_4731469_SNP A G 0.2062 40 154 0.05085 7.0704179941435380E-02
3L_4731477_SNP A G 0.151 29 163 0.521 6.1895035388742681E-01
3L_4731712_SNP A G 0.06061 12 186 0.5939 9.7864682635033706E-01
3L_4731841_SNP G T 0.201 39 155 0.2663 1.9082550697942313E-01
3L_4731847_SNP T A 0.2256 44 151 0.1539 1.4314155817228991E-01
3L_4731853_SNP T A 0.2448 47 145 0.1449 1.2978137997633699E-01
3L_4731871_SNP C A 0.1479 25 144 0.244 3.5474797461793461E-01
3L_4731880_SNP T C 0.2308 45 150 0.1494 1.5696653717320530E-01
3L_4731881_SNP T C 0.2256 44 151 0.1947 2.0150267016061141E-01
3L_4731894_SNP T A 0.08673 17 179 0.7728 6.1484418055099144E-01
3L_4731895_SNP C T 0.4375 84 108 0.8263 7.5617621573290750E-01
3L_4731907_SNP C T 0.2188 42 150 0.2586 2.5767784712976594E-01
3L_4731913_DEL A ATTGCT 0.228 44 149 0.1862 1.9078814039160397E-01
3L_4731927_SNP G A 0.2513 49 146 0.0553 3.5844035520815248E-02
3L_4731930_SNP C A 0.4555 87 104 0.7098 6.4555768820161497E-01
3L_4731934_SNP T G 0.1146 22 170 0.5963 5.3006599595315562E-01
3L_4731944_SNP C A 0.125 24 168 0.2727 2.3348986609258116E-01
3L_4731951_SNP A C 0.2923 57 138 0.08745 9.1283474259240882E-02
3L_4731957_SNP A C 0.2618 50 141 0.05982 3.7184388423123764E-02
3L_4732030_SNP T A 0.2865 55 137 0.1168 1.7599398179317138E-01
3L_4732036_SNP A G 0.1036 20 173 0.5832 5.6496198912293871E-01
3L_4732037_SNP T G 0.1036 20 173 0.5769 5.5944156746973284E-01
3L_4732137_SNP A G 0.1526 29 161 0.5477 4.3264458355640512E-01
3L_4732162_SNP T G 0.1354 26 166 0.2414 1.8820870254294897E-01
3L_4732185_SNP G A 0.1357 27 172 0.3474 4.5685952839280553E-01
3L_4732271_SNP T C 0.2723 52 139 0.1433 1.2727011542879008E-01
3L_4732313_INS TGGGTGG T 0.1368 26 164 0.7154 9.3338776601891338E-01
3L_4732421_SNP A C 0.2888 54 133 0.2353 1.5205745627594647E-01
3L_4732474_DEL G GG 0.07653 15 181 0.679 7.6729028660300447E-01
3L_4732604_SNP G A 0.3161 61 132 0.4977 4.4051433128574302E-01
3L_4732655_SNP G C 0.1088 21 172 0.2466 1.8758904214860195E-01
3L_4732679_SNP A G 0.1088 21 172 0.5817 5.5859325054823850E-01
3L_4732698_SNP C T 0.09845 19 174 0.3291 3.3482260524068141E-01
3L_4732704_SNP A T 0.1031 20 174 0.3163 3.2378792126188627E-01
3L_4732751_SNP C A 0.08205 16 179 0.5543 5.5152126745381702E-01
3L_4732771_SNP C A 0.09896 19 173 0.845 7.9009329757853863E-01
3L_4732776_SNP C T 0.1421 27 163 0.8234 7.1721675486038805E-01
3L_4732789_SNP C G 0.2775 53 138 0.3191 2.6670711512588463E-01
3L_4732795_SNP C A 0.09948 19 172 0.5165 4.5998610280324925E-01
3L_4732799_SNP C T 0.1047 20 171 0.4046 3.0476524197135857E-01
3L_4732802_SNP A T 0.1546 30 164 0.6376 5.6046546440118639E-01
3L_4732811_SNP A C 0.2646 50 139 0.4152 3.1718839720208380E-01
3L_4732860_SNP C T 0.2553 48 140 0.4273 5.1337962395161174E-01
3L_4732885_SNP A G 0.4032 75 111 0.1969 1.2353829339688094E-01
3L_4732946_SNP C T 0.3089 59 132 0.481 3.6409793557998582E-01
3L_4733028_SNP T C 0.1289 25 169 0.6882 4.7526025495659097E-01
3L_4733278_SNP G A 0.1568 29 156 0.6391 3.5547463108713562E-01
3L_4733297_SNP G T 0.1421 27 163 0.6774 4.9148071091087986E-01
3L_4733333_SNP A T 0.1152 22 169 0.5626 3.0045720966494172E-01
3L_4733395_SNP C G 0.1436 27 161 0.5008 3.6555584461602297E-01
3L_4733402_SNP C T 0.1354 26 166 0.6693 4.9589039316305061E-01
3L_4733404_SNP C A 0.1368 26 164 0.6356 4.7023418913624926E-01
3L_4733409_SNP T A 0.127 24 165 0.4431 3.6524842563239479E-01
3L_4733411_SNP T C 0.1361 26 165 0.2991 2.5934197233139500E-01
3L_4733413_SNP T G 0.1405 26 159 0.2595 2.2155247362415453E-01
3L_4733433_SNP A G 0.1302 25 167 0.4317 3.5886549813167146E-01
3L_4733470_SNP C T 0.1905 36 153 0.1709 1.0541175568547378E-01
3L_4733475_SNP A G 0.127 24 165 0.4455 3.9089380246964978E-01
3L_4733581_SNP G A 0.1263 24 166 0.5253 5.0615485958373607E-01
3L_4733681_SNP C T 0.4734 89 99 0.08666 7.9420091366342233E-02
3L_4733689_SNP G T 0.1596 30 158 0.4141 3.7994153093443483E-01
3L_4733750_SNP A G 0.3048 57 130 0.869 7.8511002952659659E-01
3L_4733844_SNP A G 0.3118 58 128 0.9301 9.3029169280390112E-01
3L_4733848_SNP G A 0.3172 59 127 0.9357 9.4717400960842291E-01
3L_4734014_SNP A G 0.4842 92 98 0.5951 6.3670918493155026E-01
3L_4734051_SNP A G 0.2083 40 152 0.5083 4.7070528577106274E-01
3L_4734092_SNP G C 0.08763 17 177 0.923 9.4883079923160563E-01
3L_4734123_SNP T A 0.224 43 149 0.487 5.2383160997348455E-01
3L_4734124_SNP C T 0.228 44 149 0.5065 5.4900348286921929E-01
3L_4734127_SNP T G 0.2308 45 150 0.426 4.7753364696272937E-01
3L_4734138_SNP T C 0.1077 21 174 0.9297 7.6994902776239327E-01
3L_4734170_SNP A G 0.1082 21 173 0.7873 6.6278535483247958E-01
3L_4734179_SNP C T 0.1979 38 154 0.3973 3.9770121713602702E-01
3L_4734231_SNP A T 0.0829 16 177 0.4352 5.2533983548857055E-01
3L_4734238_SNP A G 0.114 22 171 0.6535 5.9019113186437333E-01
3L_4734240_SNP C A 0.114 22 171 0.6535 5.9019113186437333E-01
3L_4734265_SNP T G 0.4731 88 98 0.1307 1.5246521111130085E-01
3L_4734267_SNP A C 0.3385 65 127 0.1678 2.4865329087857457E-01
3L_4734275_SNP C T 0.4632 88 102 0.06239 7.1071309063245533E-02
3L_4734302_SNP G T 0.4759 89 98 0.1176 1.2629066069797179E-01
3L_4734305_SNP T C 0.4783 88 96 0.1139 1.3368484133569181E-01
3L_4734310_SNP C A 0.4734 89 99 0.1294 1.4105959003330670E-01
3L_4734318_SNP G A 0.4944 88 90 0.1028 1.1715837185098865E-01
3L_4734334_SNP T C 0.4635 89 103 0.07734 8.6817736020146641E-02
3L_4734342_SNP C T 0.3915 74 115 0.08444 1.1522057087088788E-01
3L_4734365_SNP A G 0.4632 88 102 0.07806 9.3650471289696946E-02
3L_4734378_SNP C G 0.0567 11 183 0.8341 6.6527417910232178E-01
3L_4734380_SNP A T 0.0567 11 183 0.7938 6.6283103628521034E-01
3L_4734381_SNP C A 0.06633 13 183 0.9997 8.0973345997323798E-01
3L_4734405_SNP A T 0.06667 13 182 0.992 8.1664022910202649E-01
3L_4734419_SNP C T 0.06186 12 182 0.931 8.0567405110516854E-01
3L_4734449_SNP G A 0.1099 21 170 0.6376 6.9033490178217605E-01
3L_4734459_SNP G T 0.05102 10 186 0.7192 6.0942507311918415E-01
3L_4734489_SNP C T 0.5 96 96 0.2488 2.9401097436444934E-01
3L_4734508_SNP T C 0.05102 10 186 0.7192 6.0942507311918415E-01
3L_4734509_SNP T A 0.3968 75 114 0.6486 8.2372581039504733E-01
3L_4734511_SNP G A 0.4053 77 113 0.4862 6.6222090901937825E-01
3L_4734591_SNP T G 0.1979 38 154 0.07928 1.0842568819565257E-01
3L_4734709_SNP T G 0.0733 14 177 0.9501 9.6450859175722559E-01
3L_4734762_SNP T C 0.4105 78 112 0.7915 8.8242235163022109E-01
3L_4734771_SNP C T 0.4084 78 113 0.6297 9.5737917915737136E-01
3L_4734792_SNP T C 0.3333 63 126 0.4359 6.9054278038748018E-01
3L_4734902_SNP A C 0.09694 19 177 0.006564 1.2288552090078919E-02
3L_4734979_SNP G C 0.3833 69 111 0.8632 7.6176090206701796E-01
3L_4734982_SNP C T 0.1604 30 157 0.966 8.2546027453406134E-01
3L_4735000_SNP T G 0.2344 45 147 0.6028 6.8209196218807433E-01
3L_4735005_SNP T G 0.1848 34 150 0.8638 6.4835435364782878E-01
3L_4735008_SNP G T 0.3209 60 127 0.3588 2.6697006907249976E-01
3L_4735125_SNP C G 0.3204 58 123 0.1882 2.4555567167636272E-01
3L_4735207_SNP A T 0.1658 32 161 0.6887 4.9874570503660698E-01
3L_4735245_SNP T A 0.1302 25 167 0.6603 4.1028116553683647E-01
3L_4735260_SNP A G 0.1198 23 169 0.6314 3.6736643614852882E-01
3L_4735265_SNP T G 0.05181 10 183 0.08752 1.0950224632549921E-01
3L_4735272_SNP T C 0.1257 24 167 0.7087 4.8170527957446252E-01
3L_4735283_SNP T A 0.3989 75 113 0.7029 6.1137578209770527E-01
3L_4735284_SNP A T 0.381 72 117 0.5673 4.6131640124413087E-01
3L_4735294_SNP C T 0.369 69 118 0.856 7.6247410485146450E-01
3L_4735303_SNP G A 0.05155 10 184 0.08444 1.0628273759469409E-01
3L_4735314_SNP A G 0.05208 10 182 0.08149 1.0101584323611745E-01
3L_4735319_SNP G T 0.05729 11 181 0.186 2.3123637700288302E-01
3L_4735328_SNP T C 0.05882 11 176 0.1818 2.2395491729516137E-01
3L_4735333_SNP G A 0.4972 89 90 0.07553 6.1597824530090675E-02
3L_4735335_SNP T C 0.4972 90 91 0.06404 4.9000377915018517E-02
3L_4735343_SNP C A 0.2404 44 139 0.0115 2.0899943981340225E-02
3L_4735348_SNP T G 0.4944 88 90 0.1295 1.3288641290538561E-01
3L_4735350_SNP C T 0.477 83 91 0.0647 4.1578550107951105E-02
3L_4735354_SNP T A 0.4944 88 90 0.07023 5.3890888896290803E-02
3L_4735357_SNP A T 0.05914 11 175 0.1803 2.2327189016546445E-01
3L_4735377_SNP C T 0.4734 89 99 0.1479 1.4319939432663698E-01
3L_4735434_SNP A G 0.3118 58 128 0.815 6.5916660267830474E-01
3L_4735440_SNP A C 0.1231 24 171 0.7864 7.8934100386309880E-01
3L_4735456_SNP A C 0.1571 30 161 0.4635 3.4445157328508036E-01
3L_4735580_SNP T C 0.1152 22 169 0.3319 2.7880502273752650E-01
3L_4735640_SNP A G 0.1036 20 173 0.4648 5.6456395272909055E-01
3L_4735659_SNP A G 0.3041 59 135 0.8168 9.5209402038310265E-01
3L_4735660_SNP A G 0.3141 60 131 0.9416 8.0129473327898082E-01
3L_4735799_SNP A T 0.3105 59 131 0.2485 3.2749359419743806E-01
3L_4735829_SNP G C 0.1134 22 172 0.2819 2.7812897256652880E-01
3L_4735830_SNP A T 0.07107 14 183 0.008117 1.9757137211413766E-02
3L_4735841_SNP A G 0.335 66 131 0.8348 9.4505427786078722E-01
3L_4735860_SNP G A 0.2268 44 150 0.6764 6.8017715267307888E-01
3L_4735874_SNP A G 0.1173 23 173 0.01507 2.9317403690520872E-02
3L_4735917_SNP G A 0.4639 90 104 0.2888 3.6864821292026995E-01
3L_4735932_SNP T A 0.1224 24 172 0.2179 1.7895646227668072E-01
3L_4735952_SNP G A 0.05102 10 186 0.09288 1.4111864115549588E-01
3L_4736002_SNP T C 0.1929 38 159 0.9089 9.1384767276052359E-01
3L_4736015_SNP A G 0.06122 12 184 0.6173 7.2534732195216289E-01
3L_4736032_SNP G T 0.08333 16 176 0.5005 6.4758469547539899E-01
3L_4736046_SNP A C 0.4421 84 106 0.9705 7.5972076831929736E-01
3L_4736076_SNP G A 0.1582 31 165 0.1616 1.5791532711182055E-01
3L_4736085_INS TAT CC 0.06599 13 184 0.6071 5.5532459970733694E-01
3L_4736089_SNP T C 0.3949 77 118 0.8694 8.4798925645398693E-01
3L_4736106_SNP T A 0.3542 68 124 0.6604 6.8502111540421828E-01
3L_4736122_SNP A G 0.2539 49 144 0.584 8.0246026066543796E-01
3L_4736188_SNP T C 0.1309 25 166 0.9299 9.4361075806477868E-01
3L_4736364_SNP A T 0.1071 21 175 0.5511 5.6079751077019302E-01
3L_4736365_SNP A T 0.1031 20 174 0.2173 1.7723127722273124E-01
3L_4736544_SNP A C 0.1755 33 155 0.4079 6.0870762238547194E-01
3L_4736552_SNP A C 0.05455 9 156 0.1167 1.7517455264414261E-01
3L_4736636_SNP G A 0.1692 33 162 0.209 1.7501821787561744E-01
3L_4736710_SNP A T 0.06218 12 181 0.8003 8.6020896846040051E-01
3L_4736725_SNP A C 0.05102 10 186 0.3391 2.8598752245353587E-01
3L_4736749_SNP C T 0.06633 13 183 0.5623 5.7603223242408175E-01
3L_4736752_SNP A T 0.07653 15 181 0.9531 8.9901785295461845E-01
3L_4736775_SNP T A 0.3421 65 125 0.8758 9.5407025743139307E-01
3L_4736798_SNP T C 0.06667 13 182 0.6238 6.4762740247262118E-01
3L_4736817_SNP C T 0.4249 82 111 0.2318 1.9756690892706863E-01
3L_4736824_SNP A T 0.2618 50 141 0.6248 8.0822331023348981E-01
3L_4736835_SNP C T 0.445 85 106 0.8211 6.0000312757286345E-01
3L_4736852_SNP T G 0.08163 16 180 0.748 7.4965215860052170E-01
3L_4736855_SNP A G 0.08205 16 179 0.6304 6.1483790679790329E-01
3L_4736891_SNP A C 0.08247 16 178 0.5491 5.9198775584943131E-01
3L_4736899_SNP A G 0.4663 90 103 0.3241 3.1150153741636633E-01
3L_4736902_SNP T C 0.1347 26 167 0.9096 7.1650548418944393E-01
3L_4736905_SNP C A 0.2923 57 138 0.7144 5.6593405524475093E-01
3L_4736916_SNP T C 0.07107 14 183 0.8012 9.2767991270177885E-01
3L_4736929_SNP C T 0.3179 62 133 0.3961 3.0448972076175929E-01
3L_4736999_SNP A G 0.1173 23 173 0.6239 6.0122552391728856E-01
3L_4737016_SNP C G 0.102 20 176 0.089 1.5310309735614891E-01
3L_4737028_SNP G A 0.4021 76 113 0.6346 7.0022997423922440E-01
3L_4737072_SNP A G 0.2228 43 150 0.2198 2.9767082190024541E-01
3L_4737073_SNP T G 0.1237 24 170 0.844 7.8572169975586381E-01
3L_4737220_SNP C G 0.4922 95 98 0.5956 8.1615631032279790E-01
3L_4737252_SNP C T 0.06566 13 185 0.6329 6.4706471501253793E-01
3L_4737354_SNP T C 0.05102 10 186 0.321 3.9788214097800945E-01
3L_4737426_SNP C T 0.1385 27 168 0.08496 9.8699645818997150E-02
3L_4737461_SNP C T 0.2296 45 151 0.1638 1.7818329754164797E-01
3L_4737511_SNP G A 0.4896 94 98 0.6356 5.0959591087128486E-01
3L_4737555_SNP G A 0.05128 10 185 0.827 9.0548959192677581E-01
3L_4737558_SNP G A 0.4677 87 99 0.7464 6.4459375236964311E-01
3L_4737566_SNP G A 0.3011 56 130 0.1964 2.1320234068207156E-01
3L_4737656_SNP A G 0.06154 12 183 0.7253 5.9946639354258724E-01
3L_4737660_SNP G A 0.1146 22 170 0.9529 9.1529768685137070E-01
3L_4737662_SNP A G 0.1237 24 170 0.8883 9.8809944670140470E-01
3L_4737688_SNP A G 0.06122 12 184 0.7223 5.9514760873450312E-01
3L_4737699_SNP G A 0.2165 42 152 0.5939 5.8233486698538062E-01
3L_4737758_SNP C A 0.2602 51 145 0.4642 4.5824636516273931E-01
3L_4737780_SNP T C 0.366 71 123 0.3706 3.6620697141893521E-01
3L_4737787_SNP T C 0.2359 46 149 0.3889 3.5754229132059012E-01
3L_4737812_SNP G A 0.1813 35 158 0.733 6.7428180953478134E-01
3L_4737817_SNP T G 0.1257 24 167 0.8565 9.6606344519299447E-01
3L_4737819_SNP C A 0.1347 26 167 0.9107 9.6763214248118290E-01
3L_4737820_SNP G A 0.1472 29 168 0.3295 3.5015631970213823E-01
3L_4737848_SNP A T 0.2371 46 148 0.5528 5.5391658719131986E-01
3L_4737849_SNP A C 0.2449 48 148 0.6186 6.0575663078123443E-01
3L_4737856_SNP G T 0.4819 93 100 0.4847 4.7666009892263406E-01
3L_4737859_SNP G A 0.3041 59 135 0.2469 2.2536668609330957E-01
3L_4737864_SNP G T 0.05155 10 184 0.4533 4.6291954137856051E-01
3L_4737892_SNP C T 0.4053 77 113 0.6945 6.8136913156862144E-01
3L_4737895_SNP G A 0.3731 72 121 0.7036 7.2480906811393386E-01
3L_4737896_SNP A G 0.3679 71 122 0.6547 6.6430874855550426E-01
3L_4737903_SNP G A 0.05641 11 184 0.6657 5.9740645969467621E-01
3L_4737909_SNP A G 0.4167 80 112 0.5215 5.2293764230791329E-01
3L_4737948_SNP C G 0.4948 95 97 0.6383 6.2830406758194202E-01
3L_4737951_SNP A C 0.3457 65 123 0.5704 5.2959024749584938E-01
3L_4738010_SNP G T 0.4581 82 97 0.1018 2.1768104945816913E-01
3L_4738012_SNP C A 0.4409 82 104 0.1185 1.6322772192498136E-01
3L_4738022_SNP T C 0.2263 43 147 0.3146 3.8515060559253878E-01
3L_4738107_SNP C T 0.4649 86 99 0.7227 5.6843750990032649E-01
3L_4738120_SNP A G 0.2593 49 140 0.1134 1.1131561683106073E-01
3L_4738128_SNP C A 0.1753 34 160 0.2014 2.6771712813827309E-01
3L_4738164_SNP A C 0.1436 27 161 0.8133 7.0100418807766174E-01
3L_4738234_SNP C G 0.5 94 94 0.9829 9.1715296112925881E-01
3L_4738248_SNP T C 0.1179 23 172 0.9408 8.5031209401300589E-01
3L_4738278_SNP C T 0.4368 83 107 0.832 8.3738259638538304E-01
3L_4738302_SNP T C 0.4632 88 102 0.7879 7.7891095196966353E-01
3L_4738319_SNP A G 0.08763 17 177 0.8659 9.0903892089302407E-01
3L_4738340_SNP T C 0.2097 39 147 0.4657 4.2112091760229653E-01
3L_4738344_SNP G C 0.2347 46 150 0.5567 5.5563938988371231E-01
3L_4738364_SNP A C 0.2188 42 150 0.4006 3.4458917580305481E-01
3L_4738461_SNP C T 0.07107 14 183 0.9256 9.5094891191753916E-01
3L_4738492_SNP A G 0.4896 94 98 0.5061 4.6420382941847105E-01
3L_4738519_SNP T A 0.1031 20 174 0.9433 9.9949887439161456E-01
3L_4738595_SNP A C 0.4483 78 96 0.4383 5.4317086157435623E-01
3L_4738708_SNP G A 0.4649 86 99 0.6855 7.5215603356730454E-01
3L_4738750_SNP A T 0.05612 11 185 0.6705 7.8260398372034290E-01
3L_4738781_SNP G T 0.3189 59 126 0.4922 6.4011671902647593E-01
3L_4738785_SNP G A 0.328 61 125 0.6414 6.7041015158039285E-01
3L_4738821_SNP A T 0.4398 84 107 0.6602 7.3552829740801773E-01
3L_4738858_SNP C T 0.2656 51 141 0.3094 3.3704869399201076E-01
3L_4738873_SNP A G 0.4211 80 110 0.5746 6.3550976225296463E-01
3L_4738901_SNP T C 0.3263 62 128 0.3575 3.7348573164533583E-01
3L_4738929_SNP G A 0.1347 26 167 0.3852 2.7062377104105084E-01
3L_4738937_SNP C T 0.125 24 168 0.6719 5.3231241731933010E-01
3L_4739088_SNP T A 0.2296 45 151 0.8039 9.3296757609371361E-01
3L_4739112_SNP A G 0.3005 58 135 0.9881 9.8442154997523623E-01
3L_4739138_SNP T C 0.3214 63 133 0.9014 9.9341438442975405E-01
3L_4739156_SNP A C 0.05729 11 181 0.1109 2.9810341851077782E-01
3L_4739316_SNP C T 0.1905 36 153 0.634 8.3431462519169375E-01
3L_4739317_SNP A T 0.487 94 99 0.2449 2.7116165251436963E-01
3L_4739335_SNP A G 0.07107 14 183 0.9024 8.7516774747851600E-01
3L_4739349_SNP A G 0.2371 46 148 0.4768 3.8400964123027037E-01
3L_4739500_DEL G GGCCA 0.1223 23 165 0.159 1.5985165522534672E-01
3L_4739512_SNP G C 0.2688 50 136 0.2137 1.7776971868716029E-01
3L_4739530_SNP A C 0.172 32 154 0.4954 2.6624938925413000E-01
3L_4739547_SNP A G 0.1832 35 156 0.6714 4.7584064531610815E-01
3L_4739587_SNP C G 0.4921 93 96 0.3776 2.5627586997462515E-01
3L_4739624_SNP C G 0.06599 13 184 0.7531 9.9158367008360959E-01
3L_4739648_SNP C G 0.1313 26 172 0.1113 1.8524325062728442E-01
3L_4739703_SNP T A 0.2732 53 141 0.6364 9.9146761099155800E-01
3L_4739737_SNP G T 0.2953 57 136 0.4512 5.5487440362226259E-01
3L_4739740_SNP A T 0.05051 10 188 0.07543 1.2389986603425585E-01
3L_4739749_SNP A G 0.4688 90 102 0.9123 9.6434388971184970E-01
3L_4739752_SNP G A 0.06061 12 186 0.1317 2.1224658884301184E-01
3L_4739775_INS TAAACATAG T 0.1865 36 157 0.3161 3.6411555160906284E-01
3L_4739791_SNP C A 0.1813 35 158 0.2695 2.8621018800647113E-01
3L_4739801_SNP C T 0.2513 48 143 0.9579 9.6926993938757455E-01
3L_4739812_SNP T A 0.2332 45 148 0.9136 9.1515978369706064E-01
3L_4739815_SNP G T 0.232 45 149 0.9476 9.5323361018503150E-01
3L_4739841_SNP G C 0.1751 31 146 0.2703 2.6619475918094626E-01
3L_4739847_SNP C G 0.1728 33 158 0.1869 3.2519334704704195E-01
3L_4740025_SNP A T 0.07179 14 181 0.136 1.6606144082541707E-01
3L_4740053_SNP A C 0.05051 10 188 0.2444 3.2094585084308180E-01
3L_4740080_SNP T C 0.05208 10 182 0.8624 5.0577859189651941E-01
3L_4740090_SNP A C 0.107 20 167 0.0273 4.3594670134124089E-02
3L_4740098_SNP A G 0.2932 56 135 0.2831 4.4631869318284190E-01
3L_4740104_SNP A T 0.07614 15 182 0.5018 4.2207517596558741E-01
3L_4740113_SNP T G 0.05528 11 188 0.4413 5.9740280112261912E-01
3L_4740165_SNP A G 0.2332 45 148 0.5017 5.7126669803110253E-01
3L_4740179_SNP G A 0.06218 12 181 0.4398 3.7669479622921220E-01
3L_4740359_SNP A T 0.1827 36 161 0.2268 3.6219829022978456E-01
3L_4740363_SNP T C 0.1368 26 164 0.953 9.5119687018230148E-01
3L_4740366_SNP G C 0.1804 35 159 0.2541 4.0060026290944728E-01
3L_4740371_SNP T C 0.2216 43 151 0.564 7.1858261188958450E-01
3L_4740380_DEL A AGCCATA 0.09744 19 176 0.8941 8.7713094247729728E-01
3L_4740389_SNP A T 0.1753 34 160 0.1581 2.9009886097720738E-01
3L_4740418_DEL T TTAAA 0.1827 36 161 0.2268 3.6219829022978456E-01
3L_4740426_DEL G GGTGGTAGGGAGATAGC 0.1837 36 160 0.2296 3.6551720637633855E-01
3L_4740479_INS TATATAATAATATGAA T 0.05051 10 188 0.9249 9.3265042345195281E-01
3L_4740494_DEL T TA 0.1392 27 167 0.259 3.5993237932259281E-01
3L_4740550_SNP C T 0.1526 29 161 0.6185 6.5168517454324848E-01
3L_4740639_SNP C T 0.3814 74 120 0.9628 9.0945647010453801E-01
3L_4740688_SNP T C 0.342 66 127 0.7156 7.0326023385365644E-01
3L_4740713_SNP A T 0.2234 44 153 0.1321 2.2203409779929684E-01
3L_4740888_SNP T C 0.199 39 157 0.02235 3.6517315884650250E-02
3L_4740905_SNP T C 0.1939 38 158 0.09789 1.5130192923038255E-01
3L_4740942_SNP C G 0.2 38 152 0.8348 8.7821157325507759E-01
3L_4741044_SNP A C 0.1969 38 155 0.4336 4.9546724926135510E-01
3L_4741046_SNP A G 0.2071 41 157 0.3996 4.7141395184768164E-01
3L_4741072_SNP A C 0.1134 22 172 0.9198 8.8277597654861628E-01
3L_4741074_SNP G C 0.3526 67 123 0.7839 8.8537419427940833E-01
3L_4741075_SNP C G 0.3545 67 122 0.7624 8.6970773893735998E-01
3L_4741133_SNP A G 0.1649 31 157 0.661 4.7357353435820682E-01
3L_4741182_SNP C G 0.2963 56 133 0.3509 6.8830629875892924E-01
3L_4741196_SNP T G 0.0829 16 177 0.2784 3.9315059158386123E-01
3L_4741234_SNP G C 0.1598 31 163 0.8032 5.8578789222459204E-01
3L_4741339_SNP A G 0.4337 85 111 0.3261 2.6845060712203428E-01
3L_4741457_SNP T G 0.342 66 127 0.4718 4.7004002293003744E-01
3L_4741472_SNP A G 0.3454 67 127 0.4566 4.6110421880985752E-01
3L_4741525_SNP C G 0.4021 76 113 0.8044 9.2789720371545414E-01
3L_4741546_SNP T G 0.09045 18 181 0.0213 4.2789108496188479E-02
3L_4741643_SNP G A 0.4611 89 104 0.791 8.9296292801252330E-01
3L_4741662_DEL A AAA 0.05233 9 163 0.3408 3.7827781116032400E-01
3L_4741696_SNP A C 0.3846 75 120 0.5908 7.5394035926423397E-01
3L_4741727_SNP G A 0.3487 68 127 0.7448 7.9051226396650276E-01
3L_4741739_SNP C T 0.06599 13 184 0.575 4.4135069870032373E-01
3L_4741743_SNP T G 0.07071 14 184 0.5672 4.1650769260639053E-01
3L_4741841_SNP G C 0.3834 74 119 0.9137 8.2567707003735491E-01
3L_4741865_SNP G A 0.1526 29 161 0.9848 7.4852684047613527E-01
3L_4741886_SNP G A 0.4921 93 96 0.8449 9.7497416553296490E-01
3L_4741889_SNP T C 0.4062 78 114 0.9084 8.0546167461954232E-01
3L_4741896_SNP T G 0.1959 38 156 0.979 8.6027555175361048E-01
3L_4742138_SNP T A 0.3351 65 129 0.7366 6.0998695555821725E-01
3L_4742164_SNP T C 0.3508 67 124 0.7979 6.2341756442488516E-01
3L_4742326_SNP G A 0.05556 11 187 0.9006 9.3250306271458883E-01
3L_4742329_SNP T A 0.05556 11 187 0.9006 9.3250306271458883E-01
3L_4742362_SNP G A 0.09794 19 175 0.9482 9.1039259068747813E-01
3L_4742711_SNP C T 0.06701 13 181 0.8232 9.4448842559998425E-01
3L_4742817_SNP T G 0.06091 12 185 0.9212 9.3731114375433366E-01
3L_4742838_SNP A C 0.4041 78 115 0.9802 9.6197336558701829E-01
3L_4743061_SNP C G 0.3949 77 118 0.7753 8.0829100696927680E-01
3L_4743069_SNP G C 0.05584 11 186 0.8397 8.3411913198011611E-01
3L_4743155_SNP A G 0.05556 11 187 0.9465 8.7422857111555741E-01
3L_4743214_SNP A G 0.07071 14 184 0.6067 5.8086021655329101E-01
3L_4743369_SNP C T 0.401 79 118 0.4937 5.6085795953084583E-01
3L_4743396_SNP T C 0.3282 64 131 0.3791 5.2233948638043559E-01
3L_4743440_SNP T C 0.1472 29 168 0.1733 2.8964238772476936E-01
3L_4743493_SNP C T 0.07071 14 184 0.4129 5.2948677543177847E-01
3L_4743499_SNP T C 0.07143 14 182 0.6886 7.4630249625147860E-01
3L_4743520_SNP C T 0.4433 86 108 0.2327 2.5929046303221470E-01
3L_4743860_SNP G A 0.288 55 136 0.1871 1.5678122790220939E-01
3L_4743862_SNP A G 0.1856 36 158 0.2 1.9442619600725419E-01
3L_4744110_SNP G T 0.3073 59 133 0.4998 4.0182115674808216E-01
3L_4744145_SNP C T 0.3711 72 122 0.6244 6.6354567433369471E-01
3L_4744157_SNP C T 0.3692 72 123 0.6842 7.2086004296235051E-01
3L_4744206_SNP C G 0.4787 90 98 0.4771 4.0658408975161975E-01
3L_4744307_SNP C T 0.4332 81 106 0.5835 6.8081132652142329E-01
3L_4744313_SNP C T 0.4255 80 108 0.6651 6.3812579541188841E-01
3L_4744394_SNP T C 0.4339 82 107 0.6783 5.3291909509996560E-01
3L_4744444_SNP T C 0.4233 80 109 0.8581 7.1876103439252770E-01
3L_4744460_SNP C G 0.4693 84 95 0.4343 6.1830535251183938E-01
3L_4744470_SNP A C 0.4393 76 97 0.813 9.6314901258141605E-01
3L_4744577_SNP G T 0.4415 83 105 0.3154 2.4917120074497490E-01
3L_4744664_SNP G C 0.4479 86 106 0.73 7.6883366405326747E-01
3L_4744745_SNP A T 0.09184 18 178 0.8761 9.9579950265444583E-01
3L_4744969_SNP T G 0.484 91 97 0.5883 7.5816217533092511E-01
3L_4745113_SNP T C 0.4924 97 100 0.2149 2.7298840391071577E-01
3L_4745207_SNP A C 0.4872 95 100 0.7711 9.4279085243480554E-01
3L_4745261_SNP C T 0.4715 91 102 0.8866 6.4932921088834128E-01
3L_4745279_SNP T C 0.4051 79 116 0.8363 9.9378318595438497E-01
3L_4745284_SNP A T 0.4667 91 104 0.8241 9.9563605467041072E-01
3L_4745294_SNP T C 0.4944 89 91 0.7498 8.7601184087660344E-01
3L_4745296_SNP G A 0.4972 90 91 0.6759 7.3560092685064871E-01
3L_4745311_SNP A G 0.4691 91 103 0.7226 7.5652148434437450E-01
3L_4745319_SNP T A 0.4615 90 105 0.7809 9.9985076032163345E-01
3L_4745350_SNP G A 0.474 91 101 0.9224 9.3250688447776975E-01
3L_4745352_SNP T C 0.4718 92 103 0.8889 8.7928370718381410E-01
3L_4745355_SNP A C 0.4745 93 103 0.9329 8.3293444455178201E-01
3L_4745359_SNP A T 0.4639 90 104 0.8675 9.1489439028758546E-01
3L_4745400_SNP A G 0.4819 93 100 0.7788 9.1735435045487068E-01
3L_4745401_SNP C T 0.3827 75 121 0.7037 8.1927961847639996E-01
3L_4745413_SNP C G 0.4188 80 111 0.6786 7.6028362601989075E-01
3L_4745414_SNP C G 0.4764 91 100 0.7742 8.9071639693880267E-01
3L_4745577_SNP G C 0.3523 68 125 0.183 1.8067417615758152E-01
3L_4745616_SNP T A 0.05208 10 182 0.2653 3.2474468409823587E-01
3L_4745625_SNP T C 0.1693 32 157 0.5482 6.2377890903917632E-01
3L_4745639_SNP G T 0.199 38 153 0.6709 6.2935605125540739E-01
3L_4745771_SNP T A 0.1917 37 156 0.9372 9.1839431832729901E-01
3L_4745843_INS CCC C 0.1016 19 168 0.6992 7.4993182959287108E-01
3L_4745933_SNP A G 0.05102 10 186 0.4078 2.6304793132984294E-01
3L_4746031_SNP A C 0.08586 17 181 0.2519 3.0197213275544821E-01
3L_4746331_SNP C T 0.1959 38 156 0.6574 8.5151620874531075E-01
3L_4746356_INS TT T 0.3275 56 115 0.7065 8.9719048404907276E-01
3L_4746692_SNP A G 0.1036 20 173 0.6546 8.7617955621379773E-01
3L_4746807_SNP C T 0.3196 62 132 0.2572 2.0467868574555770E-01
3L_4746808_SNP C T 0.1173 23 173 0.4415 6.9183597883878800E-01
3L_4746815_SNP G A 0.1061 21 177 0.1202 1.8986121601511707E-01
3L_4746821_SNP A T 0.09474 18 172 0.675 6.9075222863329033E-01
3L_4746875_INS AA A 0.2902 56 137 0.0389 2.3106302701714966E-02
3L_4746911_SNP G T 0.3021 58 134 0.01264 8.1895336323018746E-03
3L_4746916_SNP G T 0.2113 41 153 0.09121 7.6815389887268742E-02
3L_4746917_SNP T G 0.07732 15 179 0.1213 1.7110854668268638E-01
3L_4747009_SNP C T 0.171 33 160 0.105 9.1493716124577684E-02
3L_4747029_SNP G A 0.09231 18 177 0.1981 2.4319541279814449E-01
3L_4747214_SNP G A 0.1005 19 170 0.2517 3.0929288411896783E-01
3L_4747239_SNP T G 0.06322 11 163 0.2007 2.8757735063962209E-01
3L_4747337_SNP G A 0.08673 17 179 0.1876 2.8813214789502672E-01
3L_4747342_INS GCG G 0.06736 13 180 0.3774 5.3606463006100002E-01
3L_4747593_SNP A T 0.4462 87 108 0.2224 3.2541545325951027E-01
3L_4747597_SNP G A 0.4639 90 104 0.2225 3.2296112673018051E-01
3L_4747605_SNP A G 0.4639 90 104 0.2278 3.0584682414584241E-01
3L_4747608_SNP T C 0.4667 91 104 0.2521 3.3748551025931450E-01
3L_4747616_SNP T G 0.4819 93 100 0.4572 5.8837385139676290E-01
3L_4747642_SNP C T 0.4667 91 104 0.4233 5.8355297278016693E-01
3L_4747649_SNP C A 0.4684 89 101 0.5156 7.0967063206281944E-01
3L_4747654_SNP A C 0.474 91 101 0.4328 6.0764257525015708E-01
3L_4747658_SNP A G 0.4737 90 100 0.414 5.6648366251034110E-01
3L_4747733_SNP A G 0.1026 20 175 0.6638 7.8435195139619451E-01
3L_4747737_SNP A C 0.4398 84 107 0.6277 5.5044942348045600E-01
3L_4747741_SNP G A 0.441 86 109 0.7978 7.7172672396831932E-01
3L_4747748_SNP G C 0.4381 85 109 0.7504 7.4825698529954021E-01
3L_4747783_SNP T C 0.3283 65 133 0.3283 4.0336225950658267E-01
3L_4747833_SNP C A 0.4639 90 104 0.4957 4.8020364375819835E-01
3L_4747851_SNP G C 0.4948 96 98 0.4203 4.7740436982639889E-01
3L_4747866_SNP C A 0.2806 55 141 0.3486 5.6204954827838327E-01
3L_4747907_SNP T C 0.07143 14 182 0.2073 3.5677054167787325E-01
3L_4747914_SNP T G 0.1224 24 172 0.8683 5.5145969394644911E-01
3L_4748161_DEL A AA 0.0567 11 183 0.228 3.9589344518913405E-01
3L_4748214_SNP G A 0.2784 54 140 0.4981 4.2528978431693998E-01
3L_4748323_SNP A G 0.1875 36 156 0.7659 6.9899461132048479E-01
3L_4748333_SNP C G 0.352 69 127 0.6066 6.7116101083805102E-01
3L_4748359_SNP A G 0.1606 31 162 0.7172 6.5814531125021980E-01
3L_4748406_SNP T G 0.1939 38 158 0.6965 7.0952809331946254E-01
3L_4748409_SNP T C 0.4021 78 116 0.708 7.5968555627849543E-01
3L_4748422_SNP T A 0.2194 43 153 0.6666 7.0781216140793302E-01
3L_4748466_SNP A C 0.3487 68 127 0.4329 5.0267708399321376E-01
3L_4748485_SNP T C 0.3665 70 121 0.6295 8.7939505275191643E-01
3L_4748506_SNP C T 0.399 77 116 0.6344 6.6198264347478175E-01
3L_4748602_SNP C T 0.3842 73 117 0.8621 7.7109265433237639E-01
3L_4748618_SNP T C 0.3842 73 117 0.8423 9.8228727116420467E-01
3L_4748748_SNP C T 0.3653 61 106 0.4516 7.2141402608208161E-01
3L_4749002_SNP A G 0.3757 71 118 0.1105 1.7528207581314437E-01
3L_4749048_SNP G A 0.06599 13 184 0.9271 8.8686012631663236E-01
3L_4749209_SNP G C 0.3822 73 118 0.2755 2.9786930292109748E-01
3L_4749220_SNP G A 0.4479 86 106 0.2001 1.9186221595108310E-01
3L_4749286_SNP C A 0.07692 15 180 0.8783 8.3125211375301289E-01
3L_4749316_SNP C A 0.05051 10 188 0.5058 5.4837377037224577E-01
3L_4749344_SNP C T 0.456 88 105 0.279 2.1371558777255972E-01
3L_4749347_SNP C T 0.3979 76 115 0.1912 2.0689938789574014E-01
3L_4749350_SNP G A 0.05051 10 188 0.5058 5.4837377037224577E-01
3L_4749374_SNP A G 0.4555 87 104 0.261 3.0453111902094743E-01
3L_4749411_SNP C T 0.4712 90 101 0.6512 6.2495246313795128E-01
3L_4749428_SNP T C 0.4404 85 108 0.768 7.0676009790782335E-01
3L_4749430_SNP A T 0.4635 89 103 0.6763 6.1301605369997803E-01
3L_4749608_SNP T A 0.1701 33 161 0.4335 4.6941079096560068E-01
3L_4749642_SNP T C 0.1649 32 162 0.6554 7.4496883728369434E-01
3L_4749833_SNP A G 0.4286 84 112 0.7344 5.0676587309744514E-01
3L_4749951_SNP T G 0.4032 75 111 0.5447 3.0216576322023392E-01
3L_4750003_SNP T A 0.1846 36 159 0.2566 1.6196851829954428E-01
3L_4750006_SNP T A 0.05076 10 187 0.3415 2.7033494259295032E-01
3L_4750053_SNP C T 0.2423 47 147 0.2328 1.7041315140158109E-01
3L_4750131_SNP C A 0.08163 16 180 0.9695 8.0970045913925581E-01
3L_4750309_SNP C G 0.1795 35 160 0.3206 5.3335734124296130E-01
3L_4750350_DEL T TCCTGGTT 0.133 25 163 0.6046 9.6274834171003842E-01
3L_4750527_SNP G T 0.1641 32 163 0.4355 5.4347292401380964E-01
3L_4750548_SNP T G 0.09845 19 174 0.6716 5.4342885402077490E-01
3L_4750614_SNP A G 0.2835 55 139 0.683 8.6410120371363197E-01
3L_4750823_SNP T C 0.1888 37 159 0.9175 9.3038329031229638E-01
3L_4750825_SNP C T 0.159 31 164 0.71 5.5729026954474059E-01
3L_4750840_SNP G A 0.3613 69 122 0.9977 9.5542538440619262E-01
3L_4750848_SNP A G 0.1832 35 156 0.642 7.3899963489017961E-01
3L_4750850_SNP G T 0.3441 64 122 0.8839 9.6039969880572851E-01
3L_4750899_SNP A G 0.3557 69 125 0.9795 8.2231278809203723E-01
3L_4750900_SNP A C 0.1582 31 165 0.7748 6.3100917994515093E-01
3L_4750908_SNP C A 0.3557 69 125 0.8947 7.3113822164395192E-01
3L_4750914_SNP A T 0.1487 29 166 0.8093 6.9372336065603091E-01
3L_4750920_SNP A G 0.1875 36 156 0.7461 8.5530131548092159E-01
3L_4750921_SNP A T 0.359 70 125 0.9514 7.5886001948589255E-01
3L_4750926_INS TT T 0.1865 36 157 0.5885 6.8415389056781861E-01
3L_4750929_INS AAATATTTGG A 0.1865 36 157 0.5885 6.8415389056781861E-01
3L_4750930_SNP T C 0.1487 29 166 0.8047 6.9127384454048024E-01
3L_4750941_SNP A T 0.1865 36 157 0.7331 8.4030818764639181E-01
3L_4750953_SNP T A 0.1885 36 155 0.5909 5.8922599340820891E-01
3L_4750963_DEL T TCAT 0.1897 37 158 0.6777 7.5152253900640642E-01
3L_4750971_SNP T C 0.3523 68 125 0.9564 8.4411735764269946E-01
3L_4750973_SNP T A 0.1515 30 168 0.7182 6.2487107743475478E-01
3L_4750974_SNP C T 0.1959 38 156 0.7499 8.3812104688583511E-01
3L_4750978_SNP A C 0.1846 36 159 0.6367 7.0465759619565549E-01
3L_4750990_INS AACAA C 0.1813 35 158 0.517 5.7971510650331359E-01
3L_4751169_SNP A C 0.3175 60 129 0.3696 5.0394093050642264E-01
3L_4751301_SNP C T 0.05236 10 181 0.2351 2.7671525557822652E-01
3L_4751636_SNP A G 0.05263 10 180 0.7751 7.6350789907990735E-01
3L_4751644_INS G GATCCAGCGG 0.4036 67 99 0.8334 9.9236935412809624E-01
3L_4751647_SNP T C 0.3298 63 128 0.7021 6.2217188730526241E-01
3L_4751652_SNP G A 0.3351 63 125 0.5607 5.0691726588918484E-01
3L_4751666_SNP A G 0.299 58 136 0.2922 2.4070245624977660E-01
3L_4751680_SNP G C 0.2021 39 154 0.5497 6.6200040681846373E-01
3L_4751692_SNP T C 0.07216 14 180 0.5959 7.5492020232337897E-01
3L_4751863_SNP G A 0.07576 15 183 0.5941 6.8513877880533591E-01
3L_4751978_SNP A C 0.1204 23 168 0.6943 4.6584113212068090E-01
3L_4752227_SNP A G 0.09231 18 177 0.3684 5.5504966328149885E-01
3L_4752282_SNP T G 0.1031 20 174 0.9858 8.6739243209973627E-01
3L_4752310_SNP T C 0.102 20 176 0.969 8.2016790113700933E-01
3L_4752325_SNP A G 0.101 20 178 0.7922 6.8773523268769243E-01
3L_4752333_SNP C A 0.1026 20 175 0.7759 6.6802703906868266E-01
3L_4752353_INS AA A 0.07895 15 175 0.679 7.6953158493449525E-01
3L_4752417_SNP G A 0.05584 11 186 0.5419 7.2160014991778643E-01
3L_4752452_SNP C A 0.06599 13 184 0.972 9.5918188635802559E-01
3L_4752577_SNP C G 0.1451 28 165 0.04631 1.8241742268949566E-02
3L_4752673_SNP G T 0.3061 60 136 0.3648 2.4434897164135028E-01
3L_4752721_SNP A G 0.3081 61 137 0.6737 5.2465837743881716E-01
3L_4753187_SNP C A 0.05102 10 186 0.5861 6.7336851108425466E-01
3L_4753376_SNP G A 0.2296 45 151 0.5727 8.6507189434058018E-01
3L_4753415_SNP T C 0.05102 10 186 0.02798 5.2482740915765741E-02
3L_4753418_SNP C T 0.05128 10 185 0.02745 5.1488441653719824E-02
3L_4753660_SNP C T 0.1088 21 172 0.7532 6.8618654784979305E-01
3L_4753835_SNP C G 0.4211 80 110 0.6745 7.1731839382515217E-01
3L_4754070_SNP T C 0.134 26 168 0.9662 7.6831032381258013E-01
3L_4754115_SNP T C 0.1399 27 166 0.5821 5.9992555655925850E-01
3L_4754394_SNP C T 0.1392 27 167 0.6143 5.9976704201460040E-01
3L_4754783_SNP A T 0.2462 48 147 0.3299 3.7543931048275758E-01
3L_4754795_DEL G GACATTTCCTAAACATATATTTTC 0.08377 16 175 0.9293 6.8045787436749461E-01
3L_4754808_SNP A C 0.3882 66 104 0.2289 4.1981132800454557E-01
3L_4754826_SNP G T 0.4402 81 103 0.2877 5.1382135502468229E-01
3L_4754831_SNP T A 0.4583 88 104 0.3157 5.0853097928701496E-01
3L_4754834_SNP A C 0.474 91 101 0.4248 6.7510388067288907E-01
3L_4754836_SNP T A 0.1692 33 162 0.06989 1.6467543610986479E-01
3L_4754837_SNP A T 0.1735 34 162 0.04377 1.1096945023357518E-01
3L_4754927_SNP C T 0.2812 54 138 0.06211 9.5741999892036467E-02
3L_4754947_SNP T G 0.3229 62 130 0.2066 3.4602639319164163E-01
3L_4754959_SNP T A 0.3122 59 130 0.2069 3.1656599806386065E-01
3L_4754973_SNP G A 0.2694 52 141 0.04936 6.5896724891702896E-02
3L_4754984_SNP C T 0.2979 56 132 0.2338 4.8247956307204465E-01
3L_4755038_SNP T C 0.06667 13 182 0.6385 7.4034666360386536E-01
3L_4755311_SNP A G 0.3698 71 121 0.9861 9.9488227730065992E-01
3L_4755421_SNP C G 0.1562 30 162 0.7911 9.2995278586794794E-01
3L_4755610_SNP C A 0.3698 71 121 0.9407 9.8754745431747681E-01
3L_4755638_SNP G C 0.07538 15 184 0.7056 6.1476881778199322E-01
3L_4755646_SNP C T 0.07576 15 183 0.7101 6.1873845087197121E-01
3L_4755648_SNP G T 0.07071 14 184 0.8258 7.2185063657907111E-01
3L_4755656_SNP T C 0.2462 48 147 0.565 4.8667935936722462E-01
3L_4755765_SNP C T 0.2718 53 142 0.9261 6.9231905812359851E-01
3L_4755831_SNP A G 0.2199 42 149 0.5057 5.0860456211616911E-01
3L_4755844_SNP T A 0.2228 43 150 0.5875 5.0737607577578814E-01
3L_4755848_SNP C T 0.224 43 149 0.3608 3.2650348224275494E-01
3L_4755900_SNP T G 0.4896 94 98 0.9369 9.5456055923087180E-01
3L_4755979_SNP C G 0.1582 31 165 0.2914 5.4077636813104313E-01
3L_4756025_SNP T A 0.2031 39 153 0.5529 3.3547950714851926E-01
3L_4756031_SNP G A 0.4485 87 107 0.4542 4.1690390042537784E-01
3L_4756035_SNP T A 0.4421 84 106 0.4693 4.2642635270816620E-01
3L_4756038_SNP T A 0.445 85 106 0.4976 4.4057903490181072E-01
3L_4756044_SNP A G 0.4421 84 106 0.3526 2.5623501809055094E-01
3L_4756076_SNP T G 0.4421 84 106 0.1447 1.5714138584470516E-01
3L_4756088_SNP T A 0.4574 86 102 0.1268 1.4607931689373332E-01
3L_4756099_SNP A C 0.4409 82 104 0.1909 1.3454488856969216E-01
3L_4756107_SNP C A 0.4677 87 99 0.5907 5.1090280777530805E-01
3L_4756117_SNP A T 0.4709 89 100 0.5271 4.7272744554236823E-01
3L_4756118_SNP C G 0.2 39 156 0.8483 6.4714684469480221E-01
3L_4756120_SNP A T 0.4737 90 100 0.5598 4.8976270981248604E-01
3L_4756126_SNP G A 0.4632 88 102 0.5526 4.5706218185572056E-01
3L_4756132_SNP T A 0.441 86 109 0.4957 4.2084457121532648E-01
3L_4756155_SNP C T 0.4526 86 104 0.08207 1.0297824657663235E-01
3L_4756281_SNP T C 0.3351 63 125 0.1187 9.6406111772531333E-02
3L_4756290_SNP G T 0.3938 76 117 0.4976 4.6968035869274405E-01
3L_4756340_DEL A AA 0.324 58 121 0.344 5.5984950253241061E-01
3L_4756483_SNP A G 0.07732 15 179 0.6321 7.0098940436659385E-01
3L_4756573_SNP A C 0.1128 22 173 0.8831 9.7816982583250867E-01
3L_4756829_SNP T A 0.4866 91 96 0.6391 8.3259598228204390E-01
3L_4756836_SNP G A 0.4892 91 95 0.7243 9.6842759020999036E-01
3L_4756860_DEL C GG 0.1897 37 158 0.3032 2.2365551757736446E-01
3L_4756863_SNP G C 0.1907 37 157 0.3161 2.3120779479007725E-01
3L_4756865_MNP CAG ATC 0.1939 38 158 0.2553 1.8502664938436486E-01
3L_4756871_SNP G T 0.1865 36 157 0.2937 2.1300244309620808E-01
3L_4756875_SNP G T 0.1823 35 157 0.224 1.4270476251087394E-01
3L_4756876_SNP A T 0.1907 37 157 0.2828 2.2258626872142351E-01
3L_4756877_DEL C CCCCGCCCTCGATTT 0.1939 38 158 0.2553 1.8502664938436486E-01
3L_4756893_SNP G T 0.1865 36 157 0.3084 2.2811552924272416E-01
3L_4756924_SNP A T 0.5 96 96 0.4577 6.6352191558879192E-01
3L_4756956_SNP T A 0.09091 18 180 0.4676 3.2117773801425720E-01
3L_4757014_SNP G A 0.3938 76 117 0.3047 3.9359283021932701E-01
3L_4757116_SNP T C 0.4301 83 110 0.9011 9.8474540048597725E-01
3L_4757124_SNP T C 0.08247 16 178 0.151 1.5894792372903443E-01
3L_4757190_SNP T C 0.4043 76 112 0.5073 5.8058098684038784E-01
3L_4757213_SNP C T 0.4145 80 113 0.5432 5.7874248168452191E-01
3L_4757223_SNP A G 0.4301 83 110 0.3806 3.9817079009689282E-01
3L_4757238_SNP C G 0.4197 81 112 0.4368 5.0772817413545213E-01
3L_4757264_SNP G A 0.4145 80 113 0.5804 7.0306451135755021E-01
3L_4757287_SNP G T 0.401 77 115 0.5605 6.0905242643636837E-01
3L_4757290_SNP C A 0.4041 78 115 0.4556 5.4545699059855279E-01
3L_4757307_SNP A G 0.3862 73 116 0.293 4.0850707591771440E-01
3L_4757314_SNP T A 0.3817 71 115 0.3451 4.0164648258191049E-01
3L_4757396_SNP C T 0.08163 16 180 0.6822 6.2042401949104919E-01
3L_4757398_DEL A AA 0.1302 25 167 0.4735 4.2458099464613897E-01
3L_4757405_SNP C T 0.1495 29 165 0.4754 4.7098652451684109E-01
3L_4757430_SNP T A 0.2308 45 150 0.5088 3.7578745706761651E-01
3L_4757458_SNP G T 0.224 43 149 0.9944 7.9808866099071207E-01
3L_4757652_SNP G A 0.2194 43 153 0.6627 6.2413719056099959E-01
3L_4757770_SNP T G 0.05076 10 187 0.257 1.8593935373139148E-01
3L_4757803_SNP C T 0.09045 18 181 0.4714 3.1033619558224368E-01
3L_4757853_SNP T A 0.08629 17 180 0.3907 2.3948542622570046E-01
3L_4757923_SNP C T 0.09645 19 178 0.2842 2.0919339659537695E-01
3L_4757926_SNP C T 0.09645 19 178 0.2842 2.0919339659537695E-01
3L_4757930_SNP C T 0.05584 11 186 0.4862 3.8990676793387902E-01
3L_4757942_SNP A G 0.1066 21 176 0.2047 1.7156511581997835E-01
3L_4757967_SNP A G 0.1082 21 173 0.8527 9.8252921985083685E-01
3L_4758014_SNP G C 0.1066 21 176 0.2047 1.7156511581997835E-01
3L_4758037_SNP T C 0.1762 34 159 0.4759 3.2848655121777781E-01
3L_4758076_SNP A G 0.2932 56 135 0.6383 6.5416246872893391E-01
3L_4758238_SNP T A 0.1244 24 169 0.7854 7.2879021109937048E-01
3L_4758283_SNP T C 0.08122 16 181 0.5356 4.7348952404084699E-01
3L_4758292_SNP A G 0.2653 52 144 0.2863 2.6338940643858144E-01
3L_4758419_SNP C T 0.08586 17 181 0.2304 2.8136620827353531E-01
3L_4758420_SNP T A 0.1574 31 166 0.1204 2.1326194073562044E-01
3L_4758427_SNP A C 0.06122 12 184 0.5052 8.0635211170309651E-01
3L_4758443_SNP A G 0.1371 27 170 0.06408 1.5656414642528949E-01
3L_4758449_SNP A C 0.08081 16 182 0.1113 1.7659618093039509E-01
3L_4758450_SNP G T 0.06566 13 185 0.3976 6.5238998657363223E-01
3L_4758451_SNP C A 0.06566 13 185 0.3976 6.5238998657363223E-01
3L_4758452_INS TGTGG T 0.06633 13 183 0.4111 6.6940532534763564E-01
3L_4758457_DEL A CC 0.06633 13 183 0.4111 6.6940532534763564E-01
3L_4758460_INS CTGTGGTTTAAGC C 0.0582 11 178 0.4022 6.3867318567935349E-01
3L_4758480_SNP G T 0.07107 14 183 0.8443 7.0570367535062661E-01
3L_4758516_SNP G A 0.1196 22 162 0.944 8.6349840119650190E-01
3L_4758519_SNP G A 0.1615 31 161 0.4442 6.7003956744840709E-01
3L_4758543_SNP A T 0.1392 27 167 0.5397 4.9539765453725237E-01
3L_4758545_SNP A G 0.1472 29 168 0.6586 8.3001334227734869E-01
3L_4758547_SNP T A 0.1436 28 167 0.5935 5.6123892024234023E-01
3L_4758548_SNP T A 0.1436 28 167 0.6092 5.7525942805155439E-01
3L_4758550_SNP A G 0.09326 18 175 0.9356 9.2226230686652189E-01
3L_4758600_SNP T G 0.05291 10 179 0.951 9.5169826682687420E-01
3L_4758725_SNP T G 0.05612 11 185 0.3482 3.3141123994396449E-01
3L_4758728_SNP A C 0.0567 11 183 0.3578 3.3824291635151948E-01
3L_4758827_SNP C G 0.08808 17 176 0.6795 5.4048855451761824E-01
3L_4758897_SNP C A 0.2984 57 134 0.1332 1.4814608992486411E-01
3L_4758929_SNP A C 0.07107 14 183 0.5915 9.0507096047397617E-01
3L_4758945_SNP G A 0.3553 70 127 0.2956 3.0567947812799423E-01
3L_4759025_SNP A T 0.2154 42 153 0.2244 1.9365232946119049E-01
3L_4759032_SNP A T 0.2383 46 147 0.273 2.4967564067645009E-01
3L_4759065_SNP A G 0.05584 11 186 0.1949 2.0893294325910094E-01
3L_4759070_SNP G A 0.3403 65 126 0.4842 4.9243145383210429E-01
3L_4759212_SNP T A 0.07071 14 184 0.5033 4.5636120191678375E-01
3L_4759213_SNP T C 0.3191 60 128 0.4616 5.9606097122375301E-01
3L_4759270_SNP A T 0.102 20 176 0.3247 3.4991869210963755E-01
3L_4759272_SNP A G 0.366 71 123 0.2673 2.7473911388658112E-01
3L_4759293_SNP A T 0.2487 48 145 0.1745 2.0973720775490712E-01
3L_4759352_SNP G A 0.285 55 138 0.6834 6.1954379391538739E-01
3L_4759440_SNP G A 0.3212 62 131 0.6312 5.9128000041688167E-01
3L_4759447_SNP T C 0.3053 58 132 0.5422 5.1045906317254564E-01
3L_4759574_SNP C T 0.3105 59 131 0.1215 2.2322903337414390E-01
3L_4759584_SNP A G 0.05102 10 186 0.7 7.7036200206619121E-01
3L_4759593_SNP G A 0.2398 47 149 0.116 1.9890502904949359E-01
3L_4759624_SNP G A 0.1071 21 175 0.6554 6.7584232848116388E-01
3L_4759625_SNP T C 0.3032 57 131 0.1037 2.1105076581592741E-01
3L_4759639_SNP A G 0.441 86 109 0.1528 2.7340783013168957E-01
3L_4759650_SNP T C 0.4467 88 109 0.1423 2.4915015607647906E-01
3L_4759671_SNP A C 0.401 77 115 0.4025 6.0667163860055706E-01
3L_4759676_DEL C CC 0.3667 66 114 0.4073 4.5976149998835258E-01
3L_4759678_SNP T A 0.1055 21 178 0.436 4.3741715643703905E-01
3L_4759695_SNP T G 0.1055 21 178 0.5348 5.0472328843312897E-01
3L_4759708_SNP A G 0.3897 76 119 0.4674 7.0490185042059406E-01
3L_4759743_SNP T C 0.398 78 118 0.3254 4.3287850162449748E-01
3L_4759820_SNP T C 0.4492 84 103 0.788 9.5816500296984908E-01
3L_4759837_SNP A G 0.3333 64 128 0.1798 3.2232008883608942E-01
3L_4759901_SNP A G 0.2842 54 136 0.9463 7.8819841532579382E-01
3L_4760011_SNP A G 0.1633 32 164 0.396 4.0023489227175024E-01
3L_4760014_SNP C T 0.1692 33 162 0.3806 3.9151052575549039E-01
3L_4760041_SNP A C 0.1823 35 157 0.1957 1.6011332505691367E-01
3L_4760065_SNP G A 0.1429 28 168 0.1903 1.4798452222342351E-01
3L_4760067_SNP C T 0.134 26 168 0.09341 6.6943506492064681E-02
3L_4760084_SNP T C 0.1392 27 167 0.1722 1.3157705866060809E-01
3L_4760132_SNP T C 0.3538 69 126 0.429 4.3696260246386276E-01
3L_4760143_SNP C T 0.1263 25 173 0.2701 3.3693026712336438E-01
3L_4760187_SNP T G 0.05076 10 187 0.5848 7.4210781517508351E-01
3L_4760377_SNP C T 0.3141 60 131 0.8444 8.3660033581339355E-01
3L_4760489_SNP A G 0.102 20 176 0.671 7.3741762934477695E-01
3L_4761058_SNP T G 0.1146 22 170 0.9312 9.8893251232841184E-01
3L_4761174_SNP A C 0.05612 11 185 0.2231 2.3060232097027922E-01
3L_4761284_INS GGCGAGGAGCAG G 0.1701 33 161 0.9957 7.9949193156891707E-01
3L_4761286_SNP T A 0.1667 32 160 0.6307 7.2352548761346536E-01
3L_4761388_SNP A T 0.1495 29 165 0.9842 9.5052818780074888E-01
3L_4761460_SNP G A 0.1624 32 165 0.8966 8.7210444976578860E-01
3L_4761492_SNP G T 0.05584 11 186 0.2903 2.2583106846358736E-01
3L_4761549_SNP A C 0.1451 28 165 0.39 3.9397965431138815E-01
3L_4761586_SNP A T 0.132 26 171 0.3682 3.6797156728596891E-01
3L_4761601_INS TTCTACCCAGCACCCT T 0.1568 29 156 0.2217 1.7081554619077299E-01
3L_4761636_SNP C T 0.05612 11 185 0.1212 1.0719543972858880E-01
3L_4761656_SNP C G 0.07179 14 181 0.5136 2.5304891020360665E-01
3L_4761672_SNP C T 0.1786 35 161 0.6373 8.0450961767508811E-01
3L_4761775_SNP C T 0.1218 24 173 0.5178 2.8177619187218139E-01
3L_4761776_SNP C T 0.1212 24 174 0.6463 6.7022865864680581E-01
3L_4761779_SNP C T 0.09091 18 180 0.3747 5.2214639070195634E-01
3L_4761793_SNP A C 0.09137 18 179 0.4659 1.9679753913397069E-01
3L_4761932_SNP A G 0.1888 37 159 0.3826 2.4663394563419561E-01
3L_4761974_SNP C G 0.1531 30 166 0.267 2.5202455929938561E-01
3L_4761989_SNP T G 0.1111 22 176 0.4837 5.8936459180303036E-01
3L_4761993_SNP G C 0.102 20 176 0.5022 6.1198198058934128E-01
3L_4762118_SNP G A 0.2526 49 145 0.5811 4.9563955419085604E-01
3L_4762123_SNP T C 0.1407 28 171 0.8712 7.1087201847106274E-01
3L_4762125_SNP A T 0.1256 25 174 0.557 3.9879880241041987E-01
3L_4762195_DEL T GGAATTTATATTAA 0.08163 16 180 0.5892 3.8829621460146602E-01
3L_4762359_SNP T A 0.08122 16 181 0.9565 8.5117954072308699E-01
3L_4762366_SNP A C 0.08163 16 180 0.8326 6.3386047880279928E-01
3L_4762396_INS GGAAAAG G 0.05233 9 163 0.342 3.0016220764450685E-01
3L_4762401_SNP A G 0.095 19 181 0.9468 7.9776628875298672E-01
3L_4762417_SNP C G 0.05556 11 187 0.2043 1.9153099358076453E-01
3L_4762505_SNP C A 0.08081 16 182 0.2804 2.8746927456439220E-01
3L_4762689_SNP G T 0.05025 10 189 0.3057 2.4477860420317721E-01
3L_4762759_SNP A T 0.05641 11 184 0.2627 1.9362057964688550E-01
3L_4762832_SNP T A 0.1414 28 170 0.9983 8.3499052869259915E-01
3L_4762929_SNP G A 0.4175 81 113 0.03981 5.6483870447097899E-02
3L_4762930_SNP T G 0.4184 82 114 0.03679 4.6525270168177625E-02
3L_4762933_SNP T A 0.4184 82 114 0.03938 5.6145096501907674E-02
3L_4762960_SNP A T 0.4416 87 110 0.066 1.1704082913823399E-01
3L_4762961_SNP G A 0.4388 86 110 0.05062 7.3545261684817509E-02
3L_4762968_SNP G A 0.4355 81 105 0.05214 9.3201393127021914E-02
3L_4762998_SNP T G 0.4378 81 104 0.06001 6.2886424641671351E-02
3L_4763005_SNP T A 0.4508 87 106 0.06637 1.1658495061672891E-01
3L_4763019_SNP G A 0.4508 87 106 0.07134 1.2391678929868177E-01
3L_4763024_SNP A T 0.4583 88 104 0.07135 1.2933849967307331E-01
3L_4763045_SNP C T 0.3579 68 122 0.1261 2.0126677232249313E-01
3L_4763061_SNP T C 0.3277 58 119 0.04047 1.6458318471174755E-02
3L_4763071_SNP A C 0.2485 41 124 0.05501 3.3808416739852694E-02
3L_4763072_SNP C A 0.259 43 123 0.05562 3.2058791395780509E-02
3L_4763075_SNP T G 0.2882 49 121 0.1074 1.0198215742842343E-01
3L_4763077_SNP A G 0.3072 51 115 0.1363 1.6190521348637821E-01
3L_4763082_SNP C A 0.3315 61 123 0.1731 1.9389558966709819E-01
3L_4763096_SNP A G 0.3711 72 122 0.1255 2.0628508219300978E-01
3L_4763106_SNP T C 0.3918 76 118 0.104 1.7865009211622673E-01
3L_4763197_SNP C T 0.3385 65 127 0.175 1.7601675214583867E-01
3L_4763212_DEL T TGTT 0.2921 52 126 0.3113 4.8196269209484233E-01
3L_4763265_SNP A C 0.05128 10 185 0.5537 8.0038458065654838E-01
3L_4763301_SNP T G 0.1897 37 158 0.163 1.7548395833783059E-01
3L_4763328_DEL A AA 0.3702 67 114 0.2268 1.4757772637633870E-01
3L_4763665_SNP C G 0.08718 17 178 0.3138 2.8306879181615818E-01
3L_4763749_SNP G T 0.06091 12 185 0.7327 7.2445900309213740E-01
3L_4764020_SNP C A 0.07732 15 179 0.852 9.1248912448385477E-01
3L_4764158_SNP G A 0.07576 15 183 0.4852 4.6249328086241048E-01
3L_4764174_SNP T G 0.05584 11 186 0.7709 7.8056058681941420E-01
3L_4764183_INS GTG G 0.05584 11 186 0.7709 7.8056058681941420E-01
3L_4764371_SNP T C 0.08586 17 181 0.9243 8.9913754698021087E-01
3L_4764395_SNP T C 0.09137 18 179 0.7159 7.3912270604218122E-01
3L_4764402_SNP C G 0.08629 17 180 0.9062 8.8514780952207806E-01
3L_4764407_SNP C G 0.08629 17 180 0.9175 8.8905734051861829E-01
3L_4764411_SNP A G 0.06599 13 184 0.75 8.6026344620942208E-01
3L_4764629_SNP T A 0.08163 16 180 0.9934 9.2831682215333655E-01
3L_4765078_SNP G A 0.05051 10 188 0.9005 9.0774342034433886E-01
3L_4765516_SNP T G 0.2381 45 144 0.9537 8.4654879200766331E-01
3L_4765709_SNP A G 0.1282 25 170 0.3938 4.0399494422141069E-01
3L_4765732_SNP G A 0.05076 10 187 0.4548 4.0679779253422166E-01
3L_4766208_SNP A G 0.06667 12 168 0.5829 7.8637490516006303E-01
3L_4766323_SNP T G 0.05641 11 184 0.9061 7.9826876865816498E-01
3L_4766444_SNP G A 0.05102 10 186 0.5572 5.7129508092891546E-01
3L_4766613_SNP T C 0.05102 10 186 0.3835 3.5945862558772457E-01
3L_4766709_SNP C T 0.05612 11 185 0.9473 8.3662832387513153E-01
3L_4766893_SNP A C 0.101 20 178 0.6461 4.9586243826219767E-01
3L_4767179_SNP G C 0.1658 31 156 0.172 1.3653965005325841E-01
3L_4767187_SNP C A 0.1744 34 161 0.5019 4.1812955054760237E-01
3L_4767192_SNP A C 0.1316 25 165 0.8193 6.4936592766099399E-01
3L_4767194_SNP A G 0.1675 32 159 0.367 2.8301713828428421E-01
3L_4767232_SNP T A 0.1846 36 159 0.5177 4.3086306105335659E-01
3L_4767247_SNP G A 0.1392 27 167 0.4942 3.9314323410010066E-01
3L_4767344_SNP A G 0.1658 33 166 0.9193 8.9431333341667452E-01
3L_4767360_DEL G GCATATTTATTCCCAAGGGG 0.1624 32 165 0.8244 7.8263234009447447E-01
3L_4767389_SNP G C 0.1878 37 160 0.8643 9.1349325847660623E-01
3L_4767539_SNP T G 0.1649 31 157 0.6167 5.9866380479534065E-01
3L_4767768_SNP G T 0.08947 17 173 0.4 4.8147384962991402E-01
3L_4767865_SNP C T 0.05851 11 177 0.2051 2.2691309409434057E-01
3L_4768245_SNP G A 0.1451 28 165 0.5895 6.0125687398267957E-01
3L_4768344_SNP T A 0.1472 29 168 0.9945 9.9631729792485368E-01
3L_4768359_INS ATGCA A 0.09375 18 174 0.5139 5.9341111326757356E-01
3L_4768363_SNP C A 0.1392 27 167 0.4511 5.1195825431306563E-01
3L_4768388_SNP A G 0.1487 29 166 0.9786 9.7680235601599408E-01
3L_4768404_SNP T G 0.1168 23 174 0.6035 5.9572849705111586E-01
3L_4768414_SNP T G 0.101 20 178 0.4026 4.4950974456736770E-01
3L_4768429_SNP A G 0.1015 20 177 0.4728 5.4799189199260401E-01
3L_4768437_SNP G A 0.1487 29 166 0.9671 9.5800883812075488E-01
3L_4768464_SNP G T 0.1443 28 166 0.9844 9.8245146673693129E-01
3L_4768671_SNP T G 0.1 20 180 0.2908 3.8276330945219861E-01
3L_4768732_SNP G A 0.1737 33 157 0.8197 9.5461958139597747E-01
3L_4768746_SNP T A 0.2328 44 145 0.9393 8.6562522942279940E-01
3L_4768781_DEL GGAG G 0.1852 30 132 0.3484 3.9851983136671432E-01
3L_4768992_SNP C A 0.2646 50 139 0.9815 7.6390774325011890E-01
3L_4769137_SNP T C 0.3511 66 122 0.7616 8.0512755461263463E-01
3L_4769154_INS TT T 0.07979 15 173 0.109 1.8084848664993314E-01
3L_4769180_SNP A G 0.2423 47 147 0.8897 7.0706632849114981E-01
3L_4769240_SNP T C 0.151 29 163 0.2692 3.0534400502310588E-01
3L_4769319_INS T TT 0.2873 52 129 0.6699 8.0499246021569615E-01
3L_4769352_SNP C T 0.1744 34 161 0.5189 4.2766834630765382E-01
3L_4769378_SNP T A 0.09896 19 173 0.3238 3.3002696693941114E-01
3L_4769487_SNP G T 0.3552 65 118 0.3105 3.0440970278015678E-01
3L_4769532_SNP C A 0.2373 42 135 0.3686 3.7606946687134435E-01
3L_4769536_SNP T A 0.08242 15 167 0.2363 2.5077994750917987E-01
3L_4769538_SNP G A 0.08242 15 167 0.3001 3.7939765057645147E-01
3L_4769540_SNP C G 0.08743 16 167 0.2547 2.8143774319453430E-01
3L_4769553_SNP A T 0.09239 17 167 0.2436 2.6614490722268680E-01
3L_4769554_SNP T G 0.0929 17 166 0.1237 1.2314466716903638E-01
3L_4769632_SNP T C 0.3444 62 118 0.2405 4.1893876244892170E-01
3L_4769660_SNP C G 0.07254 14 179 0.3452 4.1367743242835364E-01
3L_4769677_DEL ATAT A 0.3495 65 121 0.1678 2.0209850789015504E-01
3L_4769702_SNP G T 0.2554 47 137 0.3524 3.3048201284022238E-01
3L_4769730_SNP A C 0.369 69 118 0.2266 2.4112290601721942E-01
3L_4769732_SNP G A 0.3651 69 120 0.2225 2.3420690516040144E-01
3L_4769791_SNP C T 0.06283 12 179 0.443 5.6937145018081625E-01
3L_4769821_SNP A G 0.2766 52 136 0.4574 4.7812538668919380E-01
3L_4769901_SNP A T 0.3229 62 130 0.4542 5.3854889998746636E-01
3L_4770041_INS TCCA ATGGCGTC 0.05 10 190 0.8726 7.5566654052340021E-01
3L_4770262_SNP G A 0.1503 29 164 0.389 4.1377897453661716E-01
3L_4770633_SNP T C 0.07254 14 179 0.5663 6.5191287332758119E-01
3L_4770680_SNP A T 0.06771 13 179 0.92 7.5707523178233871E-01
3L_4770783_SNP A G 0.132 26 171 0.339 2.9058105268505452E-01
3L_4770839_SNP C T 0.1937 37 154 0.6463 7.0438172811157396E-01
3L_4771131_SNP C T 0.1762 34 159 0.2939 4.8614715225528293E-01
3L_4771192_SNP C A 0.101 20 178 0.3833 3.2143877113494168E-01
3L_4771310_SNP A C 0.07179 14 181 0.8811 8.6779382671958749E-01
3L_4771313_DEL T AGTACCAGCCCA 0.07653 15 181 0.941 9.3383675802695276E-01
3L_4771331_SNP T A 0.08163 16 180 0.9744 9.9575082488475486E-01
3L_4771336_SNP T C 0.05729 11 181 0.5066 5.8354845833662083E-01
3L_4771386_SNP T A 0.06122 12 184 0.3209 3.9788955399952441E-01
3L_4771409_SNP A T 0.06122 12 184 0.7058 7.7451738041484885E-01
3L_4771438_SNP A G 0.07179 14 181 0.7552 7.6329396225114288E-01
3L_4771460_SNP C T 0.07653 15 181 0.5972 6.3576678912481099E-01
3L_4771508_SNP C T 0.07772 15 178 0.8208 8.3152558963324086E-01
3L_4771529_SNP G T 0.0829 16 177 0.9748 9.9529679495732781E-01
3L_4771608_SNP G A 0.1865 36 157 0.3172 3.2331597582410188E-01
3L_4771626_SNP A T 0.05556 11 187 0.01365 2.5393033332473731E-02
3L_4771770_SNP G C 0.05612 11 185 0.7147 9.1348398871413361E-01
3L_4771774_SNP A T 0.06633 13 183 0.8485 9.3705181169793106E-01
3L_4771786_SNP C T 0.06186 12 182 0.6113 7.1408800772658365E-01
3L_4771789_SNP T A 0.06667 13 182 0.6347 8.3019290403185120E-01
3L_4771908_SNP G A 0.2589 51 146 0.5573 6.8033442256264565E-01
3L_4771921_SNP T C 0.2551 50 146 0.5979 7.3664272537371689E-01
3L_4771951_SNP C G 0.05528 11 188 0.01379 3.4335386157023071E-02
3L_4771979_SNP T A 0.2251 43 148 0.2788 3.5076222061208984E-01
3L_4772054_DEL G GA 0.1623 31 160 0.1975 2.0580807273139712E-01
3L_4772222_DEL G GTG 0.06548 11 157 0.05769 3.2553486248726345E-02
3L_4772261_SNP G A 0.1728 33 158 0.1433 1.5888685569100736E-01
3L_4772270_SNP G A 0.2268 44 150 0.1829 2.2517853202300964E-01
3L_4772272_SNP G A 0.2308 45 150 0.1795 2.1818787384953764E-01
3L_4772277_SNP A T 0.2424 48 150 0.1397 1.7460854013751592E-01
3L_4772282_SNP A G 0.2437 48 149 0.4895 5.0637568181044101E-01
3L_4772310_SNP G A 0.2374 47 151 0.1279 1.7207441733019757E-01
3L_4772314_SNP G T 0.055 11 189 0.5035 7.5587356358745006E-01
3L_4772437_SNP A T 0.2513 49 146 0.09237 1.0624125886704971E-01
3L_4772460_INS ATA A 0.2513 49 146 0.1019 1.2002453250898937E-01
3L_4772467_SNP G T 0.2551 50 146 0.07896 9.7076028464250563E-02
3L_4772470_SNP A C 0.2332 45 148 0.08486 9.8983332422627912E-02
3L_4772476_SNP T A 0.2487 48 145 0.07204 8.9868004119391998E-02
3L_4772483_SNP A G 0.25 49 147 0.1049 1.3306282710243234E-01
3L_4772484_SNP A T 0.25 49 147 0.1049 1.3306282710243234E-01
3L_4772486_DEL T TTATTCA 0.2181 41 147 0.1103 1.1104304091474515E-01
3L_4772513_SNP C A 0.2268 44 150 0.1318 1.8360039574148335E-01
3L_4772756_SNP C T 0.05076 10 187 0.5256 6.4627023868491684E-01
3L_4772854_SNP G A 0.07614 15 182 0.7841 9.8640014492744710E-01
3L_4772938_DEL C CA 0.2165 42 152 0.5262 6.0907544296497385E-01
3L_4773281_SNP G C 0.08377 16 175 0.9913 9.7317592983601486E-01
3L_4773493_SNP A G 0.1224 24 172 0.5375 4.4257526041059581E-01
3L_4773706_SNP G A 0.2135 38 140 0.2835 3.8550130494345536E-01
3L_4774246_SNP G C 0.1273 21 144 0.4085 3.5489128556869853E-01
3L_4774628_SNP C T 0.25 48 144 0.3282 4.0548659805895770E-01
3L_4774645_SNP G A 0.2732 50 133 0.342 4.3928735853099254E-01
3L_4774684_SNP G A 0.4263 81 109 0.04427 7.8378722526615874E-02
3L_4774710_SNP T C 0.2688 50 136 0.2972 4.1205369888986276E-01
3L_4774724_SNP A G 0.3968 75 114 0.1853 1.9882010022311636E-01
3L_4774781_SNP T A 0.3553 70 127 0.2369 2.8637217428390072E-01
3L_4774789_SNP G A 0.2827 54 137 0.8722 8.7396305708918942E-01
3L_4774798_DEL C GTGGCA 0.3093 60 134 0.2795 3.6054051070884885E-01
3L_4774836_SNP A G 0.3492 66 123 0.2482 2.6913748874398236E-01
3L_4774849_DEL C CTC 0.1856 36 158 0.1521 2.1402382306785550E-01
3L_4774860_SNP T C 0.3228 61 128 0.1788 2.4403247761283653E-01
3L_4774885_SNP T G 0.1856 36 158 0.2759 3.6980432809113828E-01
3L_4774935_SNP G A 0.401 79 118 0.2587 2.8627778737810938E-01
3L_4774965_SNP C T 0.2737 52 138 0.9881 9.8967629551102809E-01
3L_4774986_SNP A T 0.2895 55 135 0.5479 5.9726523745311422E-01
3L_4774992_SNP T A 0.09524 18 171 0.03712 1.2481483412649563E-01
3L_4775083_SNP A G 0.1762 34 159 0.2139 4.2380963611335976E-01
3L_4775124_SNP G A 0.3367 66 130 0.2678 2.9875596637570900E-01
3L_4775205_SNP C A 0.1859 37 162 0.5343 5.8649088630465285E-01
3L_4775245_SNP G T 0.1777 35 162 0.4515 4.9796539056909428E-01
3L_4775251_SNP C T 0.1015 20 177 0.6391 6.1421087990266754E-01
3L_4775261_SNP G A 0.4769 93 102 0.8873 9.3024884951854991E-01
3L_4775264_SNP A G 0.2872 56 139 0.6661 7.3748929482637371E-01
3L_4775271_SNP T G 0.2908 57 139 0.6418 7.1628637106650728E-01
3L_4775322_SNP C A 0.0603 12 187 0.5092 5.6047999935052106E-01
3L_4775334_SNP T G 0.2789 53 137 0.7071 8.4855910549527014E-01
3L_4775344_SNP A G 0.06122 12 184 0.4919 5.4044250060926702E-01
3L_4775369_SNP T C 0.2292 44 148 0.5747 6.6157419513714855E-01
3L_4775380_SNP T A 0.4742 92 102 0.9923 9.8809560854113010E-01
3L_4775381_SNP A G 0.2769 54 141 0.4879 6.0854326860463659E-01
3L_4775398_SNP A T 0.1633 32 164 0.3196 4.1003133673698977E-01
3L_4775403_SNP G T 0.2642 51 142 0.4129 4.9603516185986318E-01
3L_4775409_SNP C G 0.232 45 149 0.4718 5.0774098975078896E-01
3L_4775412_SNP A G 0.2741 54 143 0.4321 4.7421932752279594E-01
3L_4775416_SNP G T 0.474 91 101 0.9798 9.7474988980845279E-01
3L_4775417_SNP G T 0.224 43 149 0.4568 3.8247527991339259E-01
3L_4775429_SNP T A 0.2268 44 150 0.5196 5.9085942687736404E-01
3L_4775438_SNP A T 0.2552 49 143 0.7848 7.7980103917080501E-01
3L_4775453_SNP T A 0.3418 67 129 0.4094 5.2352763301454042E-01
3L_4775463_SNP A G 0.2539 49 144 0.5342 6.7470232209231740E-01
3L_4775488_SNP A G 0.1818 36 162 0.4517 6.1019656230054409E-01
3L_4775493_SNP A G 0.06533 13 186 0.6578 7.1692934889335413E-01
3L_4775494_SNP G A 0.4592 90 106 0.8953 8.7509026134434176E-01
3L_4775504_SNP T C 0.4718 92 103 0.8186 7.6398203569041045E-01
3L_4775515_SNP A G 0.1421 28 169 0.1473 1.1648685181582086E-01
3L_4775587_SNP T G 0.06599 13 184 0.7153 7.6006769948523734E-01
3L_4775592_SNP T A 0.07732 15 179 0.5433 7.0035319638717874E-01
3L_4775718_SNP C T 0.356 68 123 0.8673 8.5300971303429174E-01
3L_4775734_SNP T G 0.055 11 189 0.5133 6.9505320962993389E-01
3L_4775819_SNP C T 0.2437 48 149 0.158 2.7578674160694017E-01
3L_4775825_SNP T A 0.3316 64 129 0.9886 8.5388366881179534E-01
3L_4775833_SNP G A 0.4031 79 117 0.3189 5.3875992522754301E-01
3L_4775838_SNP G C 0.2513 49 146 0.1886 3.1426496037046203E-01
3L_4775841_SNP C A 0.2475 49 149 0.197 3.2846726717546071E-01
3L_4775842_SNP G A 0.3351 65 129 0.9558 8.9391776292471781E-01
3L_4775845_SNP A T 0.398 78 118 0.229 3.9614418403097418E-01
3L_4775847_SNP A T 0.3299 64 130 0.9365 9.8075740985267412E-01
3L_4775856_SNP G T 0.3367 66 130 0.9878 9.3435422226374221E-01
3L_4775858_SNP T A 0.3367 66 130 0.9878 9.3435422226374221E-01
3L_4775866_SNP A T 0.2487 49 148 0.273 4.5675853470021532E-01
3L_4775867_SNP T A 0.1923 35 147 0.1462 2.5430524030021107E-01
3L_4775881_SNP A T 0.4691 91 103 0.4538 4.9694969517534504E-01
3L_4775885_SNP G A 0.4718 92 103 0.4726 5.1266819070742886E-01
3L_4775891_SNP T C 0.1162 23 175 0.3687 4.5641755882106849E-01
3L_4775939_INS CAC C 0.4184 82 114 0.2698 3.7248568463436771E-01
3L_4775947_SNP T C 0.4145 80 113 0.2091 2.8977998473919264E-01
3L_4775952_SNP A G 0.4219 81 111 0.1557 2.5299098804341902E-01
3L_4775953_SNP A C 0.4072 79 115 0.217 3.0295428102304078E-01
3L_4775956_SNP G T 0.4115 79 113 0.1596 2.1339076427566961E-01
3L_4776007_SNP A C 0.3141 60 131 0.6598 6.5886818620491938E-01
3L_4776025_SNP T A 0.1111 21 168 0.1196 1.9480271646467318E-01
3L_4776032_SNP T C 0.3057 59 134 0.5159 5.1723367352404837E-01
3L_4776052_SNP C T 0.2256 44 151 0.1396 2.8625157542533819E-01
3L_4776056_SNP C G 0.2564 50 145 0.08228 1.5417217788442616E-01
3L_4776082_SNP T C 0.1357 27 172 0.8771 9.0985786680216441E-01
3L_4776085_SNP A T 0.1289 25 169 0.1744 2.3934537835709202E-01
3L_4776093_SNP A T 0.3959 78 119 0.3256 4.5791216279655900E-01
3L_4776131_INS TGCTT T 0.3177 61 131 0.874 7.7464799006349661E-01
3L_4776135_SNP T C 0.3138 59 129 0.7952 6.9109309568701394E-01
3L_4776144_SNP T A 0.1053 20 170 0.02954 5.0304911431315769E-02
3L_4776159_SNP G C 0.3949 77 118 0.3935 5.3157559646770514E-01
3L_4776205_SNP C G 0.3641 71 124 0.6493 6.2907738909365485E-01
3L_4776210_SNP T G 0.4819 93 100 0.6362 7.7555772592419481E-01
3L_4776232_INS CTGTCCTTGTCCTGTCCTG GC 0.4 78 117 0.3731 5.3737386355306427E-01
3L_4776235_SNP G C 0.1071 21 175 0.9236 9.1038634655714623E-01
3L_4776297_SNP C A 0.4392 83 106 0.1994 2.2982591761678606E-01
3L_4776315_SNP T C 0.4541 89 107 0.1889 3.0126552340213952E-01
3L_4776317_SNP T C 0.4541 89 107 0.2265 3.5154475587186562E-01
3L_4776322_DEL A CC 0.08673 17 179 0.3432 3.9242953721761453E-01
3L_4776398_SNP T G 0.06122 12 184 0.02483 6.3644460150655793E-02
3L_4776399_SNP T G 0.06122 12 184 0.9089 8.9445950469398161E-01
3L_4776417_SNP T G 0.1333 26 169 0.6679 6.5017627052205973E-01
3L_4776426_SNP T C 0.07107 14 183 0.04682 9.7366402214197123E-02
3L_4776431_SNP T C 0.3474 66 124 0.5241 5.3759189987871114E-01
3L_4776433_SNP A G 0.05102 10 186 0.03413 7.9524990118155184E-02
3L_4776470_SNP C T 0.0567 11 183 0.0199 3.9636355530957977E-02
3L_4776502_SNP T C 0.4404 85 108 0.2247 2.4151952697898404E-01
3L_4776509_SNP A G 0.09326 18 175 0.3146 2.6844653659718243E-01
3L_4776515_SNP G T 0.06599 13 184 0.04474 9.4579412343452796E-02
3L_4776832_SNP T A 0.06122 12 184 0.2917 2.4492199697793104E-01
3L_4776865_SNP T C 0.3665 70 121 0.8389 7.5178611166121412E-01
3L_4776963_SNP C G 0.4897 95 99 0.7663 7.7673980998915670E-01
3L_4776965_SNP T G 0.4947 93 95 0.8721 9.1496810137147322E-01
3L_4776977_INS AA A 0.07143 13 169 0.6468 9.5222090219632505E-01
3L_4776995_SNP G A 0.4301 83 110 0.9515 9.4057453777939326E-01
3L_4777003_SNP C T 0.4767 92 101 0.8612 9.5029304590800945E-01
3L_4777011_SNP A G 0.4923 96 99 0.7328 7.8580000889149415E-01
3L_4777058_SNP G A 0.1624 32 165 0.2885 3.2523622719641032E-01
3L_4777060_SNP A C 0.3093 60 134 0.8345 8.4607695808901440E-01
3L_4777072_SNP A T 0.1333 26 169 0.3305 4.2632865856204938E-01
3L_4777073_SNP T C 0.3005 58 135 0.8622 8.7040326315996008E-01
3L_4777101_SNP A C 0.2917 56 136 0.9921 9.8452859137088322E-01
3L_4777111_SNP A T 0.0567 11 183 0.5123 4.2829835949061656E-01
3L_4777288_SNP A G 0.4684 89 101 0.6328 7.9922578215726325E-01
3L_4777388_SNP T C 0.06122 12 184 0.5673 6.3775879618035702E-01
3L_4777565_SNP T A 0.1302 25 167 0.2191 1.5935641737127648E-01
3L_4777610_SNP G C 0.4667 91 104 0.9503 8.0889310646510026E-01
3L_4777743_SNP T C 0.4691 91 103 0.9815 6.6282174448206055E-01
3L_4778055_SNP G A 0.3731 72 121 0.3208 1.5449810369200656E-01
3L_4778104_SNP T G 0.3627 70 123 0.2687 1.3438939430756847E-01
3L_4778161_SNP G A 0.3814 74 120 0.73 4.0060162530564092E-01
3L_4778171_SNP T A 0.3472 67 126 0.2954 1.3633809988578383E-01
3L_4778176_SNP C T 0.3472 67 126 0.3271 1.5392617125988894E-01
3L_4778177_SNP A C 0.09645 19 178 0.5236 4.8060526403525605E-01
3L_4778195_SNP C A 0.3523 68 125 0.2851 1.2599450209426999E-01
3L_4778209_SNP G A 0.3575 69 124 0.2533 1.0915964907977971E-01
3L_4778513_SNP T C 0.2073 40 153 0.3541 4.0946379012205658E-01
3L_4778550_SNP A G 0.2011 38 151 0.3778 4.4117926689140341E-01
3L_4778553_SNP G T 0.2553 48 140 0.4356 3.7515840804904332E-01
3L_4778556_SNP C G 0.2304 44 147 0.7329 6.0149467388030864E-01
3L_4778583_SNP T G 0.05025 10 189 2.645e-05 2.5506833545205179E-05
3L_4778679_SNP G A 0.4635 89 103 0.2018 2.8551542840387023E-01
3L_4778705_SNP T A 0.2421 46 144 0.9056 9.4844331286840244E-01
3L_4778717_SNP T G 0.1959 38 156 0.8972 7.9136082418073161E-01
3L_4778718_SNP A G 0.1895 36 154 0.9888 6.1769519705656972E-01
3L_4778831_SNP A C 0.08629 17 180 0.4263 6.1629827450172558E-01
3L_4778842_SNP T C 0.3846 75 120 0.5689 5.1011751529688476E-01
3L_4778872_INS A ACTGCAGCAGTCTAA 0.4583 88 104 0.1654 1.8563920210669560E-01
3L_4778890_SNP T G 0.4427 85 107 0.4583 4.5992525128209338E-01
3L_4778906_INS TTA T 0.1106 22 177 0.6542 7.4206631802596479E-01
3L_4778907_INS A AAA 0.1869 37 161 0.03423 3.2321984549099715E-02
3L_4778911_SNP G A 0.07614 15 182 0.0002226 1.7834220232081709E-04
3L_4778920_SNP C T 0.4145 80 113 0.3746 4.4229471440854029E-01
3L_4778924_SNP C G 0.1122 22 174 0.6454 7.3036806845496671E-01
3L_4778932_SNP T C 0.4688 90 102 0.2211 2.3792227297544788E-01
3L_4778947_SNP A T 0.4635 89 103 0.1522 1.6977258922486727E-01
3L_4778952_SNP G A 0.4615 90 105 0.1722 1.7739121440394268E-01
3L_4778955_SNP T G 0.4639 90 104 0.1869 1.9094485555041041E-01
3L_4778956_DEL AC A 0.4643 91 105 0.1881 2.1480052749143752E-01
3L_4778971_SNP A G 0.1371 27 170 0.2357 2.4100471983529992E-01
3L_4778975_SNP A T 0.4167 80 112 0.2776 2.3184744585485251E-01
3L_4779041_SNP C A 0.1192 23 170 0.9899 9.1440578220103319E-01
3L_4779042_SNP A G 0.2216 43 151 0.2873 2.4931269716847448E-01
3L_4779048_SNP A T 0.1186 23 171 0.8869 7.7567361424135173E-01
3L_4779148_SNP A C 0.2292 44 148 0.2713 2.8320717901999926E-01
3L_4779291_SNP C T 0.1487 29 166 0.9904 8.7563588667075398E-01
3L_4779467_SNP C T 0.3763 73 121 0.379 3.3883473601244940E-01
3L_4779555_SNP A T 0.3646 70 122 0.3762 3.5605739003600156E-01
3L_4779610_SNP G T 0.1546 30 164 0.9169 8.6976744503847336E-01
3L_4779613_SNP C G 0.07107 14 183 0.1444 2.0867984644511706E-01
3L_4779673_SNP A G 0.1357 27 172 0.8256 3.5710993460894869E-01
3L_4779698_SNP G A 0.401 77 115 0.251 2.2779336244287762E-01
3L_4779749_SNP T C 0.4388 86 110 0.1372 1.3855366900664001E-01
3L_4779767_SNP G C 0.1269 25 172 0.9888 9.4801357608916426E-01
3L_4779800_SNP T C 0.1168 23 174 0.5116 4.0017640825405498E-01
3L_4779864_DEL T TT 0.1164 22 167 0.1324 7.5140370602471238E-02
3L_4779926_SNP T C 0.4521 85 103 0.1503 2.4547676515952899E-01
3L_4780156_SNP G A 0.25 48 144 0.7381 9.4148396567031278E-01
3L_4780180_SNP A C 0.05612 11 185 0.1433 1.5531417049090745E-01
3L_4780209_SNP T A 0.05076 10 187 0.5662 4.5363014620828424E-01
3L_4780210_INS C CCA 0.0625 12 180 0.8267 8.1912193881373208E-01
3L_4780245_SNP C A 0.1823 35 157 0.1322 1.1070890942750578E-01
3L_4780300_SNP A C 0.1895 36 154 0.1028 6.1594198582106782E-02
3L_4780480_SNP G T 0.3385 65 127 0.7441 7.9830380370511056E-01
3L_4780507_DEL GTAT G 0.3957 74 113 0.2459 2.9067919711609491E-01
3L_4780642_SNP T C 0.2124 41 152 0.9267 9.3929019848145323E-01
3L_4780665_SNP A C 0.4444 84 105 0.2431 2.4800014924340874E-01
3L_4780667_SNP A T 0.1371 27 170 0.4816 3.6354165976166275E-01
3L_4780673_INS ACATAATGCTCACTATTGGTTTTGTTATCATAT A 0.1244 24 169 0.4229 3.1114581940467256E-01
3L_4780712_SNP A T 0.1295 25 168 0.3941 2.8330612211287753E-01
3L_4780734_SNP C T 0.3802 73 119 0.6725 9.4301836374406345E-01
3L_4780757_SNP G T 0.3744 73 122 0.7592 7.4595483658908535E-01
3L_4780814_SNP G A 0.05025 10 189 0.1509 3.2563139467756008E-01
3L_4780928_SNP T C 0.2051 40 155 0.1361 7.2791702261768870E-02
3L_4780940_SNP T C 0.2132 42 155 0.1133 5.6927689019867396E-02
3L_4780941_SNP T A 0.2234 44 153 0.1058 7.0698959607268561E-02
3L_4780955_SNP C T 0.1939 38 158 0.07399 4.6251416967170590E-02
3L_4781123_SNP C T 0.1795 35 160 0.006856 3.0362743521110212E-03
3L_4781227_SNP G T 0.2011 37 147 0.01723 7.6600148167010190E-03
3L_4781327_SNP A C 0.07107 14 183 0.4644 4.1584399784447279E-01
3L_4781365_SNP T C 0.377 72 119 0.3838 2.4152670502098383E-01
3L_4781371_SNP G A 0.3827 75 121 0.4205 2.7235779129966420E-01
3L_4781393_SNP G C 0.3854 74 118 0.4005 3.1862799634344474E-01
3L_4781407_SNP C T 0.4175 81 113 0.4082 3.7707355633574680E-01
3L_4781428_SNP G A 0.07035 14 185 0.4856 4.2082857271701890E-01
3L_4781438_SNP A G 0.07035 14 185 0.6133 5.3672352150498459E-01
3L_4781477_SNP C T 0.05025 10 189 0.02115 2.6359452230863722E-02
3L_4781498_SNP C G 0.3598 68 121 0.2337 2.3308808069267939E-01
3L_4781539_SNP A G 0.3636 72 126 0.6705 8.4631618537151021E-01
3L_4781563_SNP A C 0.3651 69 120 0.1598 1.1019590442771865E-01
3L_4781750_SNP T A 0.2953 57 136 0.2245 2.3322453675486632E-01
3L_4781752_SNP G C 0.2917 56 136 0.831 9.8677210788263703E-01
3L_4781818_SNP A T 0.3918 76 118 0.2835 3.3293307791386217E-01
3L_4781852_SNP C T 0.3093 60 134 0.1366 1.9290941488276159E-01
3L_4781889_SNP T C 0.2769 54 141 0.1465 1.9200603331331467E-01
3L_4781901_SNP C A 0.381 72 117 0.222 3.6721628052900923E-01
3L_4781903_SNP A C 0.3179 62 133 0.1378 2.0536973207734965E-01
3L_4781957_DEL T TT 0.1077 21 174 0.8696 8.1966606258250241E-01
3L_4781960_SNP A G 0.2347 46 150 0.8902 6.7984476380730496E-01
3L_4781981_SNP A G 0.101 20 178 0.9979 9.7843035909475629E-01
3L_4782018_SNP T C 0.1173 23 173 0.6707 5.6773653897174459E-01
3L_4782086_SNP G A 0.4694 92 104 0.8404 8.7002124724041563E-01
3L_4782164_SNP T C 0.2905 52 127 0.2954 3.8165494545961043E-01
3L_4782180_DEL A AAAGTGGTTGCGAAAC 0.06599 13 184 0.4718 9.1007397152600433E-01
3L_4782197_SNP C T 0.06122 12 184 0.5876 9.2506409274621204E-01
3L_4782199_DEL A AAAAAG 0.06122 12 184 0.3524 6.2562363315336145E-01
3L_4782241_SNP A G 0.1472 29 168 0.1794 1.3894808160830630E-01
3L_4782349_INS C CTC 0.4451 81 101 0.9108 9.7718136048520521E-01
3L_4782350_SNP T C 0.125 23 161 0.1713 1.4393654739998396E-01
3L_4782352_INS CTC C 0.1649 32 162 0.5924 4.0328593733966112E-01
3L_4782418_SNP C T 0.4611 89 104 0.1891 1.9298416409835784E-01
3L_4782428_SNP C T 0.05025 10 189 0.6398 6.0932115647926843E-01
3L_4782442_SNP A G 0.3402 66 128 0.05249 8.0255863251082957E-02
3L_4782451_SNP C T 0.1047 20 171 0.3071 4.4081372980896760E-01
3L_4782748_SNP T G 0.4691 91 103 0.1435 1.8902616185109566E-01
3L_4782785_SNP G A 0.4767 92 101 0.05648 1.3238494132527445E-01
3L_4782830_SNP C T 0.1701 33 161 0.2179 2.4594270876796365E-01
3L_4782847_SNP A G 0.4975 98 99 0.09293 1.9448105971466101E-01
3L_4782850_SNP T G 0.3879 64 101 0.122 3.0997923360908231E-01
3L_4782852_SNP C T 0.4787 90 98 0.08215 1.9528276101951059E-01
3L_4782862_SNP T G 0.4974 97 98 0.09386 1.9814439018909580E-01
3L_4782874_SNP A G 0.4822 95 102 0.05808 1.3956740275438484E-01
3L_4782934_SNP A G 0.13 26 174 0.7235 7.2561836622439402E-01
3L_4782964_SNP T A 0.241 47 148 0.1141 1.7029286369767160E-01
3L_4782966_SNP A C 0.2551 50 146 0.1098 1.5548053031018516E-01
3L_4782991_SNP C T 0.25 49 147 0.108 1.2414226105449833E-01
3L_4783035_SNP A G 0.2576 51 147 0.9574 8.0373654634393188E-01
3L_4783084_SNP A T 0.2792 55 142 0.8996 7.6803786232896742E-01
3L_4783087_SNP G C 0.2371 46 148 0.0959 1.3841810664801057E-01
3L_4783088_SNP G T 0.2359 46 149 0.1069 1.4886998819479003E-01
3L_4783091_SNP A G 0.2727 54 144 0.9804 9.0065846077889022E-01
3L_4783094_SNP T G 0.2268 44 150 0.07909 6.2464322524684736E-02
3L_4783133_DEL TGGTAAATTTGT A 0.3256 56 116 0.9325 9.6973768664064952E-01
3L_4783155_SNP G T 0.2764 55 144 0.9072 7.6582079145303528E-01
3L_4783158_SNP G A 0.2843 56 141 0.9546 8.2900410969272409E-01
3L_4783168_SNP T G 0.2995 59 138 0.6612 5.6210776339119217E-01
3L_4783169_SNP G A 0.298 59 139 0.6993 6.5026746650488554E-01
3L_4783185_SNP T C 0.2667 52 143 0.1485 1.6158310892970240E-01
3L_4783190_SNP A G 0.2615 51 144 0.135 9.4106156361207005E-02
3L_4783220_SNP G C 0.4398 84 107 0.1404 2.2143774463479948E-01
3L_4783239_SNP C T 0.2398 47 149 0.1015 1.3895546483935006E-01
3L_4783269_SNP A T 0.2475 49 149 0.07439 1.0165820568573047E-01
3L_4783428_SNP A C 0.1615 31 161 0.2702 2.5502727261809854E-01
3L_4783578_SNP G A 0.2538 50 147 0.05028 8.1404980856706305E-02
3L_4783595_SNP C T 0.07143 14 182 0.3098 7.3148132159263579E-01
3L_4783608_SNP A C 0.1598 31 163 0.3311 3.3327116103743726E-01
3L_4783610_SNP C G 0.07614 15 182 0.2162 5.3301978927481564E-01
3L_4783762_SNP C T 0.2216 43 151 0.3537 5.1909971422258705E-01
3L_4783801_SNP C T 0.1495 29 165 0.2806 2.2636742420519296E-01
3L_4783832_SNP G A 0.1546 30 164 0.3297 4.6219507914837166E-01
3L_4784065_SNP G T 0.2359 46 149 0.7329 8.1520452895423778E-01
3L_4784075_SNP G A 0.3545 67 122 0.9809 9.9760743837412991E-01
3L_4784082_SNP T G 0.3717 71 120 0.9933 8.6961559415866108E-01
3L_4784083_SNP A T 0.3109 60 133 0.7644 7.4218870325428754E-01
3L_4784105_SNP T G 0.3093 60 134 0.5986 6.7857627533318454E-01
3L_4784108_INS TTAAAGAT T 0.05051 10 188 0.9998 8.6700065481500621E-01
3L_4784130_SNP A G 0.2097 39 147 0.7355 7.6767158926184498E-01
3L_4784162_SNP G T 0.299 58 136 0.7103 6.3167522189994874E-01
3L_4784165_SNP C G 0.3053 58 132 0.7578 6.4213113032497060E-01
3L_4784175_SNP C A 0.05556 11 187 0.9858 8.8621645614219691E-01
3L_4784182_SNP A T 0.299 58 136 0.7366 6.3828178427214843E-01
3L_4784332_SNP A G 0.08586 17 181 0.4213 6.3717001106324678E-01
3L_4784399_SNP C G 0.1856 36 158 0.2439 3.0368925817211145E-01
3L_4784419_SNP C T 0.2121 42 156 0.2497 2.6761418806738557E-01
3L_4784448_SNP A G 0.1587 30 159 0.277 2.0881226362010219E-01
3L_4784450_SNP C A 0.1804 35 159 0.07737 5.4761200211928429E-02
3L_4784622_SNP T C 0.1949 38 157 0.3439 4.4391846477916197E-01
3L_4784690_SNP A G 0.1347 26 167 0.4318 5.2583264283848807E-01
3L_4784698_SNP C T 0.267 51 140 0.9508 9.8855432059011616E-01
3L_4784704_INS ACATATAAA A 0.2539 49 144 0.8757 8.7395260010335107E-01
3L_4784739_INS GCCAAC TT 0.4462 87 108 0.4181 4.4548076935127867E-01
3L_4784763_SNP G C 0.4922 95 98 0.2484 2.0292435286235611E-01
3L_4784867_SNP C T 0.3706 73 124 0.8353 9.3287667626017201E-01
3L_4784924_SNP T A 0.1571 30 161 0.9658 6.3762465279652014E-01
3L_4784945_INS ACAACATCCACA A 0.3722 67 113 0.1515 1.6127793460138518E-01
3L_4784977_SNP C T 0.359 70 125 0.1617 1.7560545464662158E-01
3L_4785179_SNP A G 0.2434 46 143 0.2636 2.4314879242381870E-01
3L_4785196_SNP T G 0.2332 45 148 0.2094 1.9590876125940859E-01
3L_4785240_SNP A C 0.2576 51 147 0.3412 3.4481752743136207E-01
3L_4785291_SNP A G 0.3895 74 116 0.4475 7.2439612311237478E-01
3L_4785356_INS AAGGA A 0.3737 71 119 0.5423 7.5503697238529410E-01
3L_4785406_SNP T C 0.3402 66 128 0.5365 8.1175573512569121E-01
3L_4785495_SNP A T 0.2653 52 144 0.7268 6.7543034546404890E-01
3L_4785496_SNP A G 0.2629 51 143 0.77 7.0900114908725409E-01
3L_4785525_SNP A T 0.3093 60 134 0.5561 6.2238302717639404E-01
3L_4785745_SNP A G 0.13 26 174 0.2345 1.7301900112444557E-01
3L_4785756_SNP A T 0.2412 48 151 0.2873 2.4079823971651060E-01
3L_4785757_SNP G C 0.2412 48 151 0.2873 2.4079823971651060E-01
3L_4785767_SNP C T 0.404 80 118 0.7329 7.3218284087325936E-01
3L_4785791_SNP G A 0.4315 85 112 0.4599 2.8910965007908485E-01
3L_4785802_SNP G T 0.4308 84 111 0.5085 4.6099185175685919E-01
3L_4785816_INS ATGAATTCCTA A 0.2609 48 136 0.6582 8.2820945327362061E-01
3L_4785980_SNP G A 0.445 85 106 0.6934 9.1250950530951558E-01
3L_4785997_DEL C CAG 0.1392 27 167 0.3394 1.3451081524715824E-01
3L_4786001_DEL C CACTA 0.1392 27 167 0.3055 1.7543772698258298E-01
3L_4786037_SNP T C 0.1414 28 170 0.3462 4.5417674030052135E-01
3L_4786041_SNP G A 0.2629 51 143 0.477 3.0460075639153528E-01
3L_4786067_SNP A T 0.4579 87 103 0.8972 9.0113084257127340E-01
3L_4786096_SNP G T 0.1759 35 164 0.3246 1.8432360002375048E-01
3L_4786366_SNP C T 0.385 72 115 0.0933 1.5173178271776278E-01
3L_4786379_SNP G T 0.4064 76 111 0.2046 2.8856403174090606E-01
3L_4786505_SNP A T 0.4167 80 112 0.6364 9.2878370796454646E-01
3L_4786585_SNP C T 0.2553 48 140 0.9653 8.0924682448093777E-01
3L_4786801_SNP A T 0.1399 27 166 0.7711 5.9522546602367632E-01
3L_4786803_SNP A T 0.1158 22 168 0.6004 4.0222744233717922E-01
3L_4786905_SNP C T 0.3229 62 130 0.9676 8.9649329408313250E-01
3L_4786992_SNP A G 0.09045 18 181 0.9908 9.7316488859631811E-01
3L_4787040_SNP A G 0.1117 22 175 0.6504 7.3951004766213269E-01
3L_4787102_SNP G A 0.2602 51 145 0.4338 2.5656503634538097E-01
3L_4787137_DEL G GAATTATAAAGTGG 0.4225 79 108 0.4599 6.4828332663551613E-01
3L_4787162_SNP C G 0.2296 45 151 0.7609 9.9141042859163830E-01
3L_4787168_SNP T A 0.3384 67 131 0.4653 6.9122035857234954E-01
3L_4787186_SNP A T 0.4742 92 102 0.653 8.6691611742955910E-01
3L_4787224_SNP T A 0.4579 87 103 0.6807 9.0127146048794438E-01
3L_4787238_INS AT A 0.2111 38 142 0.7967 6.1507608533152558E-01
3L_4787244_SNP C A 0.2821 55 140 0.7745 6.2976628075426699E-01
3L_4787263_SNP A T 0.0804 16 183 0.9618 5.7939128535079742E-01
3L_4787267_DEL A GGCTTGAGGG 0.0804 16 183 0.8784 8.6861559600627203E-01
3L_4787267_SNP A G 0.2978 53 125 0.7401 5.0919690573928700E-01
3L_4787311_SNP A T 0.4792 92 100 0.144 1.9169107722171819E-01
3L_4787324_SNP T C 0.05556 11 187 0.4945 2.6060003258887210E-01
3L_4787337_SNP T G 0.2953 57 136 0.309 3.7604998658663769E-01
3L_4787340_SNP C A 0.06061 12 186 0.8593 8.5850959852964093E-01
3L_4787376_SNP C T 0.2577 50 144 0.4409 5.0708121020076846E-01
3L_4787385_SNP A T 0.09596 19 179 0.5966 6.6165994845041309E-01
3L_4787398_SNP C G 0.4948 96 98 0.4233 4.4124968312951773E-01
3L_4787403_SNP A G 0.101 20 178 0.7846 8.2725204098080174E-01
3L_4787404_SNP G A 0.05 10 190 0.6221 5.6333539241253860E-01
3L_4787406_SNP A G 0.1117 22 175 0.6448 5.9491541063853104E-01
3L_4787407_SNP A G 0.05025 10 189 0.6268 5.8482942621487721E-01
3L_4787437_SNP T G 0.065 13 187 0.6163 5.7039440775029682E-01
3L_4787500_SNP A C 0.05584 11 186 0.8311 8.2436139144902476E-01
3L_4787650_SNP T A 0.3333 64 128 0.662 7.3837414336282126E-01
3L_4787678_SNP T G 0.2647 45 125 0.6565 7.0270278700169420E-01
3L_4787686_SNP T G 0.3526 67 123 0.3988 4.0561705301909379E-01
3L_4787695_INS G GGGG 0.3927 75 116 0.2945 2.6352908724368840E-01
3L_4787751_SNP T G 0.134 26 168 0.5968 4.0748837765652723E-01
3L_4787822_SNP C A 0.2969 57 135 0.5473 4.5954207019681359E-01
3L_4787859_SNP A T 0.06599 13 184 0.2055 4.9915244197887551E-02
3L_4787929_SNP G A 0.4526 86 104 0.2216 2.3924100984762198E-01
3L_4787941_SNP C G 0.2604 50 142 0.2051 3.1596460778279301E-01
3L_4787945_SNP A C 0.2487 48 145 0.103 1.7353684509287037E-01
3L_4788001_SNP C G 0.101 20 178 0.2267 2.2015509355751828E-01
3L_4788080_SNP G A 0.05556 11 187 0.2821 3.0891101289084477E-01
3L_4788145_SNP C G 0.1722 31 149 0.3571 6.6451266805005205E-01
3L_4788146_SNP T G 0.4195 73 101 0.6328 7.7377607363983325E-01
3L_4788180_SNP T C 0.2474 47 143 0.4813 6.8701667121951826E-01
3L_4788187_SNP C G 0.2193 41 146 0.4465 5.9834106642126206E-01
3L_4788316_SNP A G 0.4595 85 100 0.6049 7.4755996718768714E-01
3L_4788361_SNP A T 0.2461 47 144 0.744 6.9943869625414401E-01
3L_4788515_SNP C A 0.2124 41 152 0.9234 8.9886316003178313E-01
3L_4788556_SNP G C 0.2211 44 155 0.598 7.1735154492947151E-01
3L_4788569_SNP C T 0.2172 43 155 0.5481 6.5258396352309189E-01
3L_4788580_DEL T TCGCAAAT 0.1341 24 155 0.2364 2.7909890199709231E-01
3L_4788605_SNP G C 0.2475 49 149 0.8401 9.9760959108159830E-01
3L_4788632_SNP G A 0.4688 90 102 0.8934 6.5808616666997510E-01
3L_4788641_SNP C T 0.4508 87 106 0.5379 4.6957523793480027E-01
3L_4788654_SNP A G 0.2071 41 157 0.387 4.9886188709533141E-01
3L_4788664_SNP T G 0.201 39 155 0.3021 2.8840175123726131E-01
3L_4788712_SNP C T 0.4712 90 101 0.3964 4.2391586200761733E-01
3L_4788729_SNP C T 0.2474 47 143 0.384 3.8747614101878880E-01
3L_4788754_SNP T G 0.25 48 144 0.5873 4.5144234708047437E-01
3L_4788760_SNP T A 0.2103 41 154 0.1165 1.5724267245784085E-01
3L_4788787_SNP T G 0.2908 57 139 0.1653 1.8017924962512977E-01
3L_4788804_SNP C T 0.2011 38 151 0.6075 6.2610359910097702E-01
3L_4788805_SNP T C 0.2449 48 148 0.9333 9.0670769969025444E-01
3L_4788969_SNP C T 0.3547 61 111 0.9138 7.7522113788238189E-01
3L_4789066_SNP A G 0.2234 44 153 0.4874 5.2456179259545155E-01
3L_4789164_SNP A C 0.1531 30 166 0.3929 3.9095061679022181E-01
3L_4789167_SNP G C 0.1531 30 166 0.4064 4.0338790476570641E-01
3L_4789171_SNP A G 0.148 29 167 0.4541 4.5805675566423087E-01
3L_4789317_SNP T A 0.127 24 165 0.8225 8.6175396189617159E-01
3L_4789356_SNP T G 0.1939 38 158 0.7034 6.9588749414839213E-01
3L_4789525_DEL C CTCCGCCTGCGCCGCTGGTAGAAACTGCCACTCC 0.07429 13 162 0.7346 5.2709193170231883E-01
3L_4789579_SNP T C 0.3925 73 113 0.3599 2.9329269959739013E-01
3L_4789580_SNP T A 0.05102 10 186 0.4308 4.7997273303680632E-01
3L_4789733_SNP T C 0.2292 44 148 0.9163 8.9853763327462455E-01
3L_4789765_SNP A G 0.151 29 163 0.2393 2.2813095849260767E-01
3L_4789836_SNP C G 0.08163 16 180 0.6468 5.4419703591621915E-01
3L_4789900_SNP T G 0.1183 22 164 0.1929 2.1486041703489078E-01
3L_4789933_SNP G C 0.1371 27 170 0.6263 5.2442283798261802E-01
3L_4789941_SNP G A 0.1371 27 170 0.7093 8.6407291089457328E-01
3L_4790014_SNP A G 0.1949 38 157 0.5558 4.1016552219324010E-01
3L_4790089_SNP A C 0.3655 72 125 0.5998 7.7044238362413076E-01
3L_4790104_SNP C T 0.4227 82 112 0.5366 9.0630307993737691E-01
3L_4790119_SNP C G 0.366 71 123 0.6837 4.5629335339505905E-01
3L_4790257_SNP A C 0.3807 75 122 0.1538 1.9595330472110306E-01
3L_4790368_SNP T A 0.3401 67 130 0.3521 3.9980658833729699E-01
3L_4790377_SNP G A 0.4093 79 114 0.8657 9.9762697051015548E-01
3L_4790555_SNP G C 0.1117 22 175 0.3675 7.1727129011013202E-01
3L_4790611_SNP T C 0.05641 11 184 0.05103 2.9329854716967713E-02
3L_4790623_SNP G C 0.1608 32 167 0.6465 6.4901440068180194E-01
3L_4790638_SNP A G 0.3553 70 127 0.5397 6.1432895927680775E-01
3L_4790653_SNP A G 0.3073 59 133 0.7022 5.7228576885978466E-01
3L_4790674_SNP T C 0.1786 35 161 0.6827 4.7250262452685066E-01
3L_4790881_SNP T C 0.1608 32 167 0.3328 1.5430070698730058E-01
3L_4790980_SNP G T 0.1582 31 165 0.3608 1.6400573573068278E-01
3L_4790983_SNP C T 0.2 39 156 0.359 6.8364362105966070E-01
3L_4791004_SNP A G 0.165 33 167 0.3332 1.5684774709232785E-01
3L_4791022_SNP T C 0.3692 72 123 0.9275 7.4858741696484787E-01
3L_4791041_SNP A G 0.4043 76 112 0.3587 4.1970236575032294E-01
3L_4791109_SNP T C 0.4479 86 106 0.9656 9.9691897071895030E-01
3L_4791118_SNP A G 0.1465 29 169 0.255 2.4101185821806259E-01
3L_4791191_SNP A C 0.1357 27 172 0.8449 7.3621836272380503E-01
3L_4791218_SNP T A 0.1558 31 168 0.2551 1.1232237506195697E-01
3L_4791250_SNP C A 0.1313 26 172 0.9287 7.7995721269379381E-01
3L_4791271_SNP T C 0.3918 76 118 0.1981 1.7440974386898977E-01
3L_4791298_SNP C T 0.4503 86 105 0.3002 2.1453065482994638E-01
3L_4791313_SNP T G 0.3472 67 126 0.5377 3.6244075702006262E-01
3L_4791316_SNP C T 0.3505 68 126 0.46 2.8316428781484693E-01
3L_4791325_SNP A G 0.3627 70 123 0.5191 3.5090130812490572E-01
3L_4791421_SNP G A 0.3385 65 127 0.8593 7.1713459808453939E-01
3L_4791445_SNP A T 0.09596 19 179 0.4711 8.7678888331627358E-01
3L_4791502_SNP C A 0.3026 59 136 0.1171 1.3529288036234643E-01
3L_4791508_SNP A T 0.2974 58 137 0.09156 1.1010396975095404E-01
3L_4791513_SNP C G 0.2263 43 147 0.676 7.9410138297042521E-01
3L_4791592_SNP A G 0.1313 26 172 0.2568 1.6920122714536612E-01
3L_4791643_SNP T C 0.07538 15 184 0.532 3.6863548171244920E-01
3L_4791667_SNP C T 0.3109 60 133 0.7189 6.3954758293834657E-01
3L_4791671_SNP A G 0.4301 83 110 0.1869 1.5213471930174438E-01
3L_4791697_SNP A G 0.1313 26 172 0.1688 8.5160641169934159E-02
3L_4791847_SNP C T 0.171 33 160 0.6606 5.5949512686893577E-01
3L_4791862_SNP C T 0.1969 38 155 0.4135 3.2678319520307197E-01
3L_4791964_SNP T C 0.1094 21 171 0.5662 7.8009740754153400E-01
3L_4791973_SNP T C 0.3048 57 130 0.6313 4.2496754654676694E-01
3L_4792051_SNP T G 0.132 26 171 0.5764 4.0917772314881740E-01
3L_4792102_SNP A G 0.3128 61 134 0.3069 2.4276189815871896E-01
3L_4792114_SNP T C 0.4974 96 97 0.4147 2.4198960043065132E-01
3L_4792161_SNP T C 0.4921 93 96 0.3625 1.9677526992037286E-01
3L_4792165_INS TT T 0.1702 32 156 0.2052 1.7576459492684227E-01
3L_4792169_SNP G A 0.2827 54 137 0.9826 7.1672225913196863E-01
3L_4792180_SNP A G 0.1939 38 158 0.2749 2.4506938630707542E-01
3L_4792181_SNP A T 0.2 39 156 0.3027 2.8629524136626394E-01
3L_4792205_SNP A C 0.3938 76 117 0.3252 1.6689200131030879E-01
3L_4792210_SNP A G 0.3918 76 118 0.3301 1.7932851895467417E-01
3L_4792264_SNP G T 0.1256 25 174 0.8428 7.7526860457199143E-01
3L_4792282_SNP G C 0.1598 31 163 0.2304 3.3456024852404076E-01
3L_4792315_SNP C T 0.4485 87 107 0.4567 5.3306878058919382E-01
3L_4792336_SNP T C 0.145 29 171 0.2378 1.1648912265638267E-01
3L_4792339_SNP A G 0.1508 30 169 0.2261 1.0395850658619366E-01
3L_4792381_SNP A T 0.2118 36 134 0.8672 7.5838637557224198E-01
3L_4792417_SNP T G 0.228 44 149 0.8309 8.6697135765786082E-01
3L_4792420_SNP C A 0.2449 48 148 0.8212 8.1278297029870750E-01
3L_4792435_SNP T C 0.1168 23 174 0.7876 8.1264347709769302E-01
3L_4792495_SNP A G 0.3265 64 132 0.7219 5.5440872629091376E-01
3L_4792519_SNP A C 0.2021 39 154 0.8868 7.3207837373702356E-01
3L_4792525_SNP A G 0.1777 35 162 0.8595 5.4155137680768961E-01
3L_4792625_SNP A G 0.1244 24 169 0.6289 9.8737931167233206E-01
3L_4792626_SNP C T 0.159 31 164 0.1692 7.4335709382573209E-02
3L_4792656_SNP A T 0.206 41 158 0.5017 3.7303717017689630E-01
3L_4792689_SNP C G 0.1313 26 172 0.8827 7.0994550636064513E-01
3L_4792725_SNP A T 0.05 10 190 0.4289 3.5617746357739977E-01
3L_4792726_SNP T C 0.05076 10 187 0.5968 5.7375263874197258E-01
3L_4792728_SNP A T 0.05699 11 182 0.04148 1.2454633587241315E-01
3L_4792732_SNP C T 0.05528 11 188 0.499 4.7942850255309544E-01
3L_4792742_DEL G GTTGAG 0.08629 17 180 0.3011 7.6889723769742102E-01
3L_4792877_SNP C A 0.4485 87 107 0.3753 5.1863349375770973E-01
3L_4792951_SNP G C 0.05641 11 184 0.3589 3.9320227873705438E-01
3L_4793001_SNP T C 0.1244 24 169 0.02961 1.7568506094241317E-02
3L_4793010_SNP A G 0.4921 94 97 0.8068 9.1353110477689203E-01
3L_4793075_SNP A T 0.055 11 189 0.3481 3.8528802405810758E-01
3L_4793086_SNP A G 0.1212 24 174 0.3045 7.3544633206740628E-01
3L_4793140_INS A AA 0.4329 71 93 0.707 7.2859755606371213E-01
3L_4793148_SNP G A 0.342 66 127 0.879 8.7865520444462919E-01
3L_4793159_SNP A G 0.4894 92 96 0.3635 3.6420835114815187E-01
3L_4793173_INS A AA 0.4611 77 90 0.4519 5.4656376866367273E-01
3L_4793177_SNP T G 0.1364 27 171 0.9469 6.7977431810992972E-01
3L_4793391_SNP G C 0.2698 51 138 0.4913 6.7706101804312158E-01
3L_4793550_DEL CACTTAAAG C 0.4513 88 107 0.3782 5.7601333731951732E-01
3L_4793657_SNP T A 0.4241 81 110 0.7353 9.8636620717008083E-01
3L_4793680_INS C ATTT 0.4286 84 112 0.6101 8.8658234315828044E-01
3L_4793782_INS TT T 0.4767 82 90 0.3306 3.4375928003218104E-01
3L_4793873_SNP C A 0.3777 71 117 0.63 6.2983467608906318E-01
3L_4793903_SNP T C 0.3743 70 117 0.7918 9.0403172157102474E-01
3L_4793907_SNP G A 0.4526 86 104 0.7859 7.8300707211525800E-01
3L_4794229_SNP C T 0.449 88 108 0.6921 8.9828536375847701E-01
3L_4794244_SNP T G 0.3827 75 121 0.1217 2.5690371378637533E-01
3L_4794263_SNP A T 0.085 17 183 0.4897 3.3826339608948608E-01
3L_4794380_SNP T A 0.07107 14 183 0.05459 8.8044560226662405E-02
3L_4794430_SNP T C 0.2755 54 142 0.771 7.1794639264801985E-01
3L_4794472_SNP T G 0.4256 83 112 0.5384 6.2757248628735829E-01
3L_4794476_SNP G A 0.075 15 185 0.01208 2.2892694919290187E-02
3L_4794499_SNP C G 0.4946 92 94 0.218 4.5226706517625992E-01
3L_4794501_SNP A G 0.4946 92 94 0.2184 4.3186720336257090E-01
3L_4794521_SNP C A 0.1888 37 159 0.9522 5.7785908052122403E-01
3L_4794524_SNP T G 0.1888 37 159 0.9995 6.3132967659367345E-01
3L_4794525_SNP G A 0.1804 35 159 0.8123 5.0366413962534495E-01
3L_4794546_SNP T G 0.1907 37 157 0.7998 4.5429783177938743E-01
3L_4794547_SNP G T 0.1939 38 158 0.888 4.9809563084576836E-01
3L_4794549_SNP T G 0.1949 38 157 0.8819 4.9497098116992011E-01
3L_4794616_SNP T C 0.4715 91 102 0.2911 5.5994695281963880E-01
3L_4794650_SNP T A 0.4635 89 103 0.5794 7.7305599916285206E-01
3L_4794651_SNP T C 0.1633 32 164 0.9973 5.8800715827626926E-01
3L_4794658_SNP C T 0.05584 11 186 0.3015 3.7569410017767291E-01
3L_4794693_SNP A T 0.2908 57 139 0.4678 4.9117222707533592E-01
3L_4794784_SNP C G 0.2172 43 155 0.4495 8.9081492411935903E-01
3L_4794877_SNP C G 0.2646 50 139 0.6852 7.2858368831562947E-01
3L_4794922_SNP C A 0.4167 80 112 0.0602 9.9159223411966146E-02
3L_4794984_SNP A G 0.1523 30 167 0.8725 8.2119997108287679E-01
3L_4795040_SNP T C 0.4508 87 106 0.2317 4.3185655782995969E-01
3L_4795055_INS TA T 0.3966 71 108 0.1849 3.3720529980031588E-01
3L_4795073_SNP G A 0.4574 86 102 0.2784 4.8385584137585003E-01
3L_4795099_SNP T G 0.2011 37 147 0.3376 1.9480396318866344E-01
3L_4795111_SNP G A 0.2769 54 141 0.2568 5.9677433623820142E-01
3L_4795180_SNP A G 0.08 16 184 0.6685 5.6828879026182733E-01
3L_4795354_SNP A G 0.2113 41 153 0.6019 9.6988310140063771E-01
3L_4795363_SNP A G 0.05612 11 185 0.06531 8.3428051158247363E-02
3L_4795368_SNP T A 0.197 39 159 0.6219 5.0363867457549927E-01
3L_4795386_INS AATA A 0.1211 23 167 0.4452 3.0031274959063037E-01
3L_4795392_SNP G A 0.197 39 159 0.6219 5.0363867457549927E-01
3L_4795402_SNP T G 0.1865 36 157 0.6798 5.5880525063033537E-01
3L_4795425_SNP T C 0.1392 27 167 0.3369 2.4143711242831467E-01
3L_4795438_SNP T C 0.2947 56 134 0.6105 6.2580834086784010E-01
3L_4795446_SNP C G 0.3979 76 115 0.07227 1.2198617160115544E-01
3L_4795448_SNP C A 0.4293 82 109 0.3302 6.6010844892313059E-01
3L_4795461_SNP C T 0.148 29 167 0.432 2.9659281887728628E-01
3L_4795474_SNP G T 0.1611 29 151 0.4862 3.4897015517512109E-01
3L_4795479_SNP G A 0.1495 29 165 0.4617 3.3604291334630965E-01
3L_4795495_SNP G A 0.4433 86 108 0.2151 4.4310309447073037E-01
3L_4795496_SNP A G 0.3969 77 117 0.0615 9.5898045112768560E-02
3L_4795500_SNP A C 0.4456 86 107 0.2107 4.1558683616552150E-01
3L_4795504_SNP C G 0.4479 86 106 0.1919 3.8221994849694907E-01
3L_4795512_SNP T G 0.4456 86 107 0.3065 6.0259469946289168E-01
3L_4795513_SNP C T 0.1465 29 169 0.4303 3.1387650139353218E-01
3L_4795539_SNP C G 0.4889 88 92 0.489 8.6225823055684825E-01
3L_4795543_SNP G A 0.1371 27 170 0.3772 2.3111440526367799E-01
3L_4795548_DEL A ACACTAAGGCATAGGCTGTTGGGGGCCA 0.1231 24 171 0.3193 2.3360151374259497E-01
3L_4795550_SNP G A 0.4756 78 86 0.1036 2.2979772907694884E-01
3L_4795562_SNP C G 0.2195 36 128 0.3985 5.0106570480087265E-01
3L_4795574_SNP A C 0.2303 38 127 0.3716 5.7517063507675292E-01
3L_4795581_SNP T G 0.08718 17 178 0.4968 4.6192831339211005E-01
3L_4795630_INS CTGACAAT C 0.05181 10 183 0.01688 5.1325858262686236E-02
3L_4795633_INS CCCACACA C 0.05435 10 174 0.02041 5.6503403481157850E-02
3L_4795653_SNP T C 0.2935 54 130 0.04635 5.4057927571348800E-02
3L_4795669_SNP T C 0.08122 16 181 0.4336 3.8597009728453580E-01
3L_4795698_SNP G T 0.2031 39 153 0.106 1.2984123612577247E-01
3L_4795744_SNP A C 0.2292 44 148 0.2342 3.2531389424887291E-01
3L_4795745_SNP T C 0.2268 44 150 0.1597 1.8273703783393913E-01
3L_4795875_SNP C A 0.2746 53 140 0.3688 5.8296447838892107E-01
3L_4796010_SNP G C 0.07576 15 183 0.8875 9.5842043566319757E-01
3L_4796065_SNP A T 0.06599 13 184 0.001984 4.3879522043262092E-03
3L_4796160_SNP C T 0.4249 82 111 0.2129 2.7954788863838254E-01
3L_4796179_SNP C T 0.4819 93 100 0.9763 8.4878902146397983E-01
3L_4796258_SNP G C 0.05051 10 188 0.5284 5.7431363541375258E-01
3L_4796347_SNP C T 0.1099 21 170 0.4591 1.9122920824949696E-01
3L_4796362_SNP A G 0.114 22 171 0.3591 2.5545796294547407E-01
3L_4796407_SNP A C 0.3005 58 135 0.2684 3.3513209137060662E-01
3L_4796423_SNP A G 0.05025 10 189 0.06558 1.2612522223868783E-01
3L_4796426_SNP C T 0.1846 36 159 0.5697 8.6776812959018557E-01
3L_4796428_SNP T G 0.1173 23 173 0.5389 3.8503053245906427E-01
3L_4796450_SNP G A 0.1606 31 162 0.6749 9.5621048991324853E-01
3L_4796476_SNP T C 0.1497 28 159 0.464 6.7375744005613236E-01
3L_4796522_SNP T A 0.0804 16 183 0.03745 6.0641139640571190E-02
3L_4796526_SNP A C 0.4691 91 103 0.3646 7.1056311110280257E-01
3L_4796574_SNP G A 0.1327 26 170 0.1464 1.9766391398543548E-01
3L_4796576_SNP C G 0.1282 25 170 0.168 2.5564894215316669E-01
3L_4796618_SNP T C 0.07653 15 181 0.04749 9.9859823827487149E-02
3L_4796640_SNP C G 0.148 29 167 0.7232 5.4975917765669879E-01
3L_4796642_SNP G C 0.1429 28 168 0.5949 4.3488115923272952E-01
3L_4796650_SNP G C 0.1508 30 169 0.7654 5.7694104731179341E-01
3L_4796658_SNP G A 0.1179 23 172 0.5696 4.2487870118513060E-01
3L_4796757_SNP T C 0.1443 28 166 0.6709 5.4143141460208977E-01
3L_4796761_SNP T A 0.09137 18 179 0.1724 2.5476761055281039E-01
3L_4796795_SNP C T 0.4789 91 99 0.1148 2.4952244908063315E-01
3L_4796822_SNP T C 0.3526 67 123 0.2849 4.8876941859785117E-01
3L_4796828_SNP A C 0.1327 26 170 0.1217 1.6937488708151560E-01
3L_4796852_SNP G T 0.4767 92 101 0.1438 3.6865107301878453E-01
3L_4796887_SNP A C 0.2618 50 141 0.1354 1.2890780835530358E-01
3L_4796888_SNP G A 0.4255 80 108 0.5063 7.3281681185984637E-01
3L_4796894_SNP T C 0.2684 51 139 0.2501 2.4131347324584307E-01
3L_4796901_SNP A G 0.228 44 149 0.8714 6.2117554463452418E-01
3L_4796910_SNP G T 0.1429 28 168 0.3303 1.6146556684031299E-01
3L_4796915_SNP G A 0.4388 86 110 0.5827 7.7955379527414115E-01
3L_4796921_SNP C A 0.4388 86 110 0.5827 7.7955379527414115E-01
3L_4796922_SNP C A 0.4433 86 108 0.6196 8.3829924717792226E-01
3L_4796937_DEL T TTATGGTGTT 0.1414 28 170 0.9972 8.7282582574948486E-01
3L_4796943_SNP A T 0.1607 27 141 0.1341 1.9557320998222760E-01
3L_4796950_SNP G A 0.1421 28 169 0.9809 8.9114710301443312E-01
3L_4796958_SNP G C 0.1696 29 142 0.679 6.1914416893833724E-01
3L_4796959_SNP T C 0.4301 83 110 0.5716 7.6169643095004458E-01
3L_4796963_SNP T C 0.1378 27 169 0.1825 2.5187613478839244E-01
3L_4796995_SNP T C 0.09137 18 179 0.2085 2.5897228788475046E-01
3L_4797006_SNP C T 0.4536 88 106 0.3811 3.7976635098674805E-01
3L_4797011_SNP A T 0.08673 17 179 0.3315 3.8504129052712099E-01
3L_4797013_SNP C A 0.3402 66 128 0.8058 8.5332127333426844E-01
3L_4797019_SNP A C 0.3229 62 130 0.6947 4.9339958743082557E-01
3L_4797031_SNP A G 0.1399 27 166 0.3844 1.9160549656991777E-01
3L_4797099_SNP A G 0.3385 65 127 0.7564 5.6401579914312938E-01
3L_4797108_SNP C T 0.3368 65 128 0.7082 6.1652892922367097E-01
3L_4797139_SNP T G 0.3542 68 124 0.6948 4.9701430082237064E-01
3L_4797140_SNP T G 0.3594 69 123 0.7841 6.4563372499564076E-01
3L_4797147_SNP C A 0.09231 18 177 0.706 4.9914449566292363E-01
3L_4797165_SNP A G 0.4154 81 114 0.2428 3.7389125951054614E-01
3L_4797203_SNP A G 0.07538 15 184 0.7256 5.0235453679394759E-01
3L_4797242_SNP T A 0.3789 72 118 0.9803 7.4013262431369120E-01
3L_4797252_SNP C G 0.1385 27 168 0.1624 2.3824527829993714E-01
3L_4797261_SNP T A 0.1429 28 168 0.09307 1.4785864010892746E-01
3L_4797403_SNP C T 0.2602 51 145 0.3226 4.8489449056516354E-01
3L_4797495_SNP C T 0.2183 43 154 0.6805 8.6634403703567364E-01
3L_4797521_SNP G A 0.1907 37 157 0.5657 7.0151022275048103E-01
3L_4797525_SNP G C 0.4503 86 105 0.6567 9.6897008596990719E-01
3L_4797526_SNP T C 0.2347 46 150 0.9322 8.3950059210268269E-01
3L_4797583_SNP A G 0.1753 34 160 0.5458 6.1955823853135072E-01
3L_4797687_SNP C T 0.4118 77 110 0.2405 3.5749570586355972E-01
3L_4797697_SNP G T 0.1935 36 150 0.395 3.6554636933654316E-01
3L_4797713_SNP G C 0.17 34 166 0.3418 4.6550599204675158E-01
3L_4797754_SNP A G 0.1907 37 157 0.525 5.6384314657289469E-01
3L_4797773_SNP A G 0.1875 36 156 0.4208 4.9146261610038922E-01
3L_4797811_SNP A C 0.2073 40 153 0.5245 5.2428443723049578E-01
3L_4797915_SNP T C 0.4124 80 114 0.6577 7.5176896146343075E-01
3L_4797943_INS ATGCAGAGA A 0.1162 23 175 0.9547 9.1846196428280769E-01
3L_4797946_SNP C A 0.1162 23 175 0.9547 9.1846196428280769E-01
3L_4797985_SNP T C 0.0603 12 187 0.2116 5.2742640118643447E-01
3L_4798011_DEL T TGGGAGG 0.07071 14 184 0.194 2.3956633978308350E-01
3L_4798019_DEL A ATGGATGCTGCACCAACCAGCG 0.06599 13 184 0.2023 2.5295988908387379E-01
3L_4798034_SNP G A 0.1611 29 151 0.6044 9.0655229828474737E-01
3L_4798057_SNP T A 0.0603 12 187 0.2434 2.3507887415462780E-01
3L_4798067_SNP C G 0.06633 13 183 0.05919 1.0420848719573361E-01
3L_4798105_SNP A G 0.06599 13 184 0.05771 1.0336353187413483E-01
3L_4798126_SNP A C 0.1667 32 160 0.4249 3.6038348680303278E-01
3L_4798131_SNP C T 0.4645 85 98 0.7368 7.8417090338390372E-01
3L_4798185_SNP C A 0.2199 42 149 0.6273 5.5067732818498827E-01
3L_4798361_SNP G C 0.055 11 189 0.1785 1.8695017036111472E-01
3L_4798372_SNP A G 0.1616 32 166 0.7316 5.2016591265343082E-01
3L_4798378_SNP T G 0.2222 44 154 0.7196 9.8323579600424726E-01
3L_4798387_SNP C T 0.1212 24 174 0.3177 1.8588631817187240E-01
3L_4798389_SNP T C 0.1307 26 173 0.3356 1.7403895575139383E-01
3L_4798393_SNP C G 0.1256 25 174 0.3445 1.7250976047987487E-01
3L_4798441_DEL A AA 0.2316 44 146 0.7492 6.9044321577829537E-01
3L_4798445_SNP T C 0.2474 48 146 0.882 8.7000518576220898E-01
3L_4798464_SNP G T 0.2256 44 151 0.7735 9.7901308065783077E-01
3L_4798505_SNP G C 0.2653 52 144 0.7627 5.3875791065916279E-01
3L_4798576_INS TCTT T 0.1282 25 170 0.1413 1.0600078129578305E-01
3L_4798578_SNP T G 0.1414 28 170 0.08491 6.5502337546089737E-02
3L_4798580_DEL C CTGTGT 0.1276 25 171 0.0933 6.2032524451614883E-02
3L_4798592_SNP A T 0.07071 14 184 0.006499 1.1537846460498002E-02
3L_4798602_SNP T G 0.07692 15 180 0.01811 2.9127703054268921E-02
3L_4798613_SNP C A 0.2653 52 144 0.5572 3.6026416826193786E-01
3L_4798687_SNP G C 0.4845 94 100 0.7467 6.9273206383441233E-01
3L_4799021_SNP T C 0.2589 51 146 0.5161 3.8061480661208369E-01
3L_4799030_SNP G C 0.3846 75 120 0.4779 6.6847130451613512E-01
3L_4799068_SNP A C 0.1546 30 164 0.8982 8.9788297505524484E-01
3L_4799265_SNP C A 0.2383 46 147 0.2413 2.7078046216269269E-01
3L_4799328_SNP G T 0.09474 18 172 0.01609 1.3270697470986836E-01
3L_4799404_SNP A G 0.08673 17 179 0.4991 3.0122412008102550E-01
3L_4799431_SNP C T 0.06599 13 184 0.7545 7.3799245920667222E-01
3L_4799486_SNP C A 0.2073 40 153 0.8854 7.6816734833273737E-01
3L_4799500_SNP G C 0.1026 20 175 0.3316 3.9746771646325663E-01
3L_4799819_SNP T C 0.08081 16 182 0.7299 6.4166489083673239E-01
3L_4799831_DEL T TGAGGTCAATGGGCAGGCA 0.06701 13 181 0.2143 1.0914132555647982E-01
3L_4799852_SNP C T 0.08122 16 181 0.913 9.8459515971559874E-01
3L_4799946_SNP A C 0.05612 11 185 0.6578 5.6920044369311062E-01
3L_4799967_DEL C TGTAGGCTTGT 0.09326 18 175 0.6275 4.4814665831852241E-01
3L_4799968_SNP A G 0.05747 10 164 0.04869 6.6147821645288762E-02
3L_4800001_SNP G A 0.1939 38 158 0.2061 3.1540803254944694E-01
3L_4800468_SNP T C 0.2449 48 148 0.2737 3.9068030666308917E-01
3L_4800513_SNP T C 0.1744 34 161 0.5353 6.5837502951398408E-01
3L_4800521_SNP G A 0.1735 34 162 0.5113 6.4380691680340674E-01
3L_4800533_SNP G C 0.1692 33 162 0.6342 7.5551306584920042E-01
3L_4800563_SNP A G 0.3814 74 120 0.5707 9.0688440881116716E-01
3L_4800567_SNP G C 0.3789 72 118 0.5247 7.0551214530804485E-01
3L_4800568_SNP G T 0.2092 41 155 0.06722 1.3940340553684949E-01
3L_4800638_SNP A G 0.2374 47 151 0.2493 4.3711736195586903E-01
3L_4800680_SNP T A 0.171 33 160 0.4491 6.1555056390792173E-01
3L_4800702_SNP C A 0.2896 53 130 0.9062 7.8292054050837778E-01
3L_4800780_SNP G A 0.285 55 138 0.2097 3.7010106349304006E-01
3L_4800823_SNP G A 0.06 12 188 0.3178 2.8792897913243554E-01
3L_4800839_SNP G A 0.1031 20 174 0.9468 9.5310080696516175E-01
3L_4800871_SNP G A 0.1692 33 162 0.46 7.6134599749932397E-01
3L_4800872_SNP A G 0.2551 50 146 0.8971 6.1098500312467552E-01
3L_4800883_SNP T C 0.1472 29 168 0.8457 9.8600826843609024E-01
3L_4800903_SNP G A 0.2 39 156 0.8712 7.6699106141340589E-01
3L_4800904_SNP T A 0.199 38 153 0.8707 6.5443508554871088E-01
3L_4800929_SNP G C 0.3333 65 130 0.9416 9.3701120361091861E-01
3L_4800932_SNP T G 0.241 47 148 0.5546 7.2880707314090420E-01
3L_4800938_SNP T A 0.1117 22 175 0.2738 2.6097139996516183E-01
3L_4800942_SNP G C 0.1156 23 176 0.4109 3.0924631515181444E-01
3L_4800954_SNP G T 0.3793 66 108 0.7843 7.5552116904298661E-01
3L_4800971_SNP A T 0.4213 83 114 0.1174 8.3371592639804537E-02
3L_4800976_SNP C T 0.1641 32 163 0.1054 8.7808309571241083E-02
3L_4800997_SNP G A 0.102 20 176 0.3626 3.4545892961198210E-01
3L_4800998_SNP C A 0.1582 31 165 0.1648 1.5018228951117796E-01
3L_4801007_SNP T A 0.352 69 127 0.2045 3.6165832661707831E-01
3L_4801037_INS A AA 0.3542 68 124 0.1665 2.9188452422718825E-01
3L_4801043_SNP A T 0.3878 76 120 0.1316 1.2167133547117870E-01
3L_4801045_SNP A T 0.055 11 189 0.2898 2.5996346135654214E-01
3L_4801046_SNP T C 0.055 11 189 0.2898 2.5996346135654214E-01
3L_4801069_DEL T TT 0.3918 76 118 0.1397 1.0942546413068421E-01
3L_4801102_SNP C G 0.125 25 175 0.6957 9.4618989111756091E-01
3L_4801107_SNP A T 0.055 11 189 0.2898 2.5996346135654214E-01
3L_4801109_SNP G C 0.3949 77 118 0.6623 4.7608931159127732E-01
3L_4801114_SNP A G 0.4021 78 116 0.7396 8.9745591744464615E-01
3L_4801118_SNP G A 0.1256 25 174 0.6947 9.3629057504808044E-01
3L_4801132_SNP A T 0.1313 26 172 0.8147 8.6926854158941869E-01
3L_4801134_SNP T G 0.4199 76 105 0.7963 8.2169287296247018E-01
3L_4801146_SNP T A 0.1218 24 173 0.644 8.7956521476391014E-01
3L_4801151_DEL A AAGCAATA 0.05584 11 186 0.2713 2.6929827595047839E-01
3L_4801154_SNP A C 0.4011 71 106 0.8231 8.9718783658814261E-01
3L_4801162_SNP C T 0.07035 14 185 0.3817 3.4862698776354073E-01
3L_4801169_SNP T A 0.05528 11 188 0.2911 2.6118168437528289E-01
3L_4801260_SNP A C 0.4154 81 114 0.9195 9.4731661271564227E-01
3L_4801377_SNP A G 0.4082 80 116 0.9752 9.6250037788764886E-01
3L_4801453_SNP G A 0.1015 20 177 0.214 1.5784705567991231E-01
3L_4801455_INS AA A 0.08763 17 177 0.2397 1.8325988027699558E-01
3L_4801831_INS C CC 0.06061 12 186 0.9034 7.7959043632961489E-01
3L_4801922_SNP A G 0.06 12 188 0.5108 5.1990389842710172E-01
3L_4802161_SNP G A 0.1186 23 171 0.7677 6.5198548236384657E-01
3L_4802172_SNP T C 0.1257 24 167 0.7107 6.1467348753810014E-01
3L_4802254_SNP G A 0.06633 13 183 0.9706 7.4340000417858620E-01
3L_4802259_SNP C G 0.06633 13 183 0.3529 3.0015470028337099E-01
3L_4802283_DEL T TGGCAACT 0.1135 21 164 0.2475 3.7776319864454699E-01
3L_4802456_SNP A G 0.07538 15 184 0.468 5.7864236727821894E-01
3L_4802512_SNP T A 0.07143 14 182 0.7936 6.9530973775764293E-01
3L_4802538_SNP T C 0.05025 10 189 0.7224 7.2968297994192111E-01
3L_4802572_SNP A G 0.055 11 189 0.7799 8.4520359614525253E-01
3L_4802616_SNP T A 0.0603 12 187 0.0716 9.1160073978565959E-02
3L_4802854_SNP C A 0.2154 42 153 0.9084 9.9779403254389021E-01
3L_4803009_SNP A T 0.2462 48 147 0.3477 3.9620831787188715E-01
3L_4803011_SNP A T 0.2437 48 149 0.352 4.0358329880947363E-01
3L_4803014_SNP C A 0.241 47 148 0.413 4.8141492819931253E-01
3L_4803073_SNP T A 0.3212 62 131 0.2536 2.3062126092886714E-01
3L_4803077_SNP A C 0.3212 62 131 0.3039 2.8779486553018185E-01
3L_4803086_SNP C A 0.1407 28 171 0.9304 8.2235886959518623E-01
3L_4803117_SNP C G 0.055 11 189 0.5938 5.5724023032458492E-01
3L_4803185_SNP T C 0.05051 10 188 0.6141 5.7573809574603563E-01
3L_4803380_SNP T C 0.3037 58 133 0.07848 1.1223831897934389E-01
3L_4803747_SNP T A 0.2938 57 137 0.3924 4.7754241305228029E-01
3L_4804267_SNP G A 0.349 67 125 0.2891 2.6820400709369496E-01
3L_4804291_SNP T C 0.359 70 125 0.2642 2.3908990932500740E-01
3L_4804360_SNP A G 0.075 15 185 0.7863 8.9858313804645340E-01
3L_4804378_SNP A G 0.075 15 185 0.7863 8.9858313804645340E-01
3L_4804417_SNP A G 0.2704 53 143 0.5305 6.2045128279418127E-01
3L_4804591_SNP T C 0.3128 61 134 0.9984 9.8088748031125939E-01
3L_4804614_SNP G T 0.3655 72 125 0.589 3.9051944181331799E-01
3L_4804632_SNP G T 0.3604 71 126 0.5689 3.7992607646049248E-01
3L_4804668_SNP A T 0.4051 79 116 0.6458 9.4339325010834940E-01
3L_4804946_SNP A C 0.2623 48 135 0.752 7.4963725980926288E-01
3L_4804956_SNP A C 0.3057 59 134 0.6332 5.0856032605100887E-01
3L_4805036_SNP T G 0.3385 65 127 0.1103 7.2974074983202242E-02
3L_4805063_SNP T C 0.3351 64 127 0.1014 6.7305991824865019E-02
3L_4805069_SNP A G 0.3128 61 134 0.1176 1.0034817954985631E-01
3L_4805156_SNP C A 0.05 10 190 0.4602 4.8120000872691437E-01
3L_4805198_SNP C A 0.3231 63 132 0.08201 7.6775862669542200E-02
3L_4805272_SNP T C 0.301 59 137 0.08112 7.8413865696873863E-02
3L_4805289_SNP A T 0.4694 92 104 0.2929 1.3375095882976573E-01
3L_4805302_SNP T C 0.3316 65 131 0.09618 6.8259515973181764E-02
3L_4805308_SNP C T 0.1173 23 173 0.2901 3.7806631274738678E-01
3L_4805502_SNP C T 0.4536 88 106 0.414 2.5383805090613099E-01
3L_4805518_SNP A T 0.1378 27 169 0.6035 8.2814334606481588E-01
3L_4805563_SNP A G 0.3897 76 119 0.4079 2.4970627713731508E-01
3L_4805692_SNP T G 0.05051 10 188 0.2426 2.5970671505663323E-01
3L_4805707_SNP C G 0.05612 11 185 0.2344 2.9808921617937834E-01
3L_4805720_SNP T G 0.06633 13 183 0.3237 4.2423595572547335E-01
3L_4805906_SNP G A 0.05025 10 189 0.5539 5.3712138386308106E-01
3L_4805959_SNP A G 0.06061 12 186 0.5557 6.7721154647593296E-01
3L_4806028_SNP T C 0.07772 15 178 0.02333 3.0730078366293077E-02
3L_4806044_SNP C T 0.07143 14 182 0.4108 4.5542640663981560E-01
3L_4806050_SNP A G 0.08021 15 172 0.03602 4.5003534751485400E-02
3L_4806102_SNP A G 0.3553 70 127 0.6337 8.4723942566885690E-01
3L_4806126_SNP A T 0.3909 77 120 0.9264 6.6444970088889432E-01
3L_4806154_SNP G A 0.4175 81 113 0.5985 8.3449763334189664E-01
3L_4806278_SNP G C 0.09694 19 177 0.7615 6.2299514083227792E-01
3L_4806279_SNP A T 0.07653 15 181 0.6647 8.8033050073828112E-01
3L_4806294_SNP G T 0.1128 22 173 0.961 8.3492173791841640E-01
3L_4806312_SNP G C 0.1385 27 168 0.1681 2.5935290354612028E-01
3L_4806335_SNP G A 0.3194 61 130 0.3759 4.7987021074752367E-01
3L_4806411_SNP G A 0.4301 83 110 0.3448 2.5924765814293571E-01
3L_4806552_SNP G A 0.1237 24 170 0.9998 8.3644623668999829E-01
3L_4806596_SNP A G 0.2923 57 138 0.243 2.7879464154162603E-01
3L_4806651_SNP C A 0.4337 85 111 0.2163 1.3544132773143003E-01
3L_4806909_SNP C T 0.05025 10 189 0.4676 4.8726853997957043E-01
3L_4806912_SNP A G 0.07653 15 181 0.2308 3.7424512591091896E-01
3L_4807053_SNP A G 0.05612 11 185 0.09879 1.9557050585276314E-01
3L_4807063_SNP T C 0.06122 12 184 0.09803 1.8218730624384283E-01
3L_4807139_SNP A G 0.05584 11 186 0.5153 5.8516975375022351E-01
3L_4807152_SNP A G 0.05025 10 189 0.4692 4.8872370874299476E-01
3L_4807185_SNP C T 0.05051 10 188 0.463 4.6221005540779458E-01
3L_4807267_SNP G T 0.1543 29 159 0.2095 4.3207117087964031E-01
3L_4807394_SNP A G 0.05556 11 187 0.9633 9.7659291672787263E-01
3L_4807395_SNP A T 0.05584 11 186 0.979 9.8344535950790402E-01
3L_4807397_SNP T A 0.05528 11 188 0.9728 9.8451477244328855E-01
3L_4807407_SNP A G 0.06533 13 186 0.7309 5.8448850606628966E-01
3L_4807463_SNP A T 0.05076 10 187 0.095 1.3684379813954162E-01
3L_4807464_SNP T G 0.05128 10 185 0.09792 1.3880051466625742E-01
3L_4807538_SNP T C 0.05128 10 185 0.1003 1.4290737237220930E-01
3L_4807539_SNP G T 0.06701 13 181 0.1962 3.5618847251510743E-01
3L_4807551_SNP T A 0.06633 13 183 0.1598 2.5999668008091992E-01
3L_4807552_SNP T A 0.07143 14 182 0.1807 3.0706642347703250E-01
3L_4807553_INS TT T 0.07107 14 183 0.1789 3.0463137947094376E-01
3L_4807569_SNP T A 0.07143 14 182 0.1857 3.1332684421823354E-01
3L_4807571_SNP C A 0.06806 13 178 0.1324 2.5703550652119478E-01
3L_4807572_SNP A G 0.05729 11 181 0.08005 1.2732164202319896E-01
3L_4807582_SNP A G 0.401 77 115 0.6466 6.3530759800510217E-01
3L_4807663_SNP G A 0.1451 28 165 0.7872 8.9947926751666962E-01
3L_4807685_SNP A G 0.09091 18 180 0.602 5.1974838183606709E-01
3L_4807736_SNP T C 0.07772 15 178 0.5933 5.8692241896820874E-01
3L_4807748_SNP A G 0.1392 27 167 0.9436 7.8614579949020125E-01
3L_4807817_SNP G T 0.09043 17 171 0.5725 5.1990823537470132E-01
3L_4807866_SNP A G 0.05 10 190 0.4602 4.8120000872691437E-01
3L_4807984_SNP A G 0.09137 18 179 0.4684 3.4321230361274335E-01
3L_4808080_SNP G A 0.1162 23 175 0.04769 6.7451780289749658E-02
3L_4808092_SNP C A 0.08081 16 182 0.02239 2.9509762668753978E-02
3L_4808212_SNP C T 0.1598 31 163 0.006905 1.6296646271450600E-02
3L_4808389_SNP T C 0.08586 17 181 0.7272 5.2065976739450992E-01
3L_4808437_SNP A G 0.09596 19 179 0.7766 4.9848056937864205E-01
3L_4808518_SNP T G 0.08122 16 181 0.3293 4.4430861941049760E-01
3L_4808596_SNP C T 0.1256 25 174 0.6971 4.7426397682699817E-01
3L_4808626_SNP A G 0.09045 18 181 0.7142 5.0752348965034955E-01
3L_4808710_SNP G C 0.2143 42 154 0.3597 6.4199664337925144E-01
3L_4808725_SNP A C 0.05 10 190 0.4602 4.8120000872691437E-01
3L_4808752_SNP T C 0.09184 18 178 0.5736 7.6715675170016406E-01
3L_4809202_SNP C T 0.0567 11 183 0.5077 7.3191770133246892E-01
3L_4809448_SNP C T 0.08586 17 181 0.2533 2.3874017706127937E-01
3L_4809522_SNP G A 0.08081 16 182 0.3481 3.3741557131510158E-01
3L_4809532_SNP A T 0.06186 12 182 0.4077 4.4725649584661376E-01
3L_4809535_SNP T C 0.06736 13 180 0.5228 4.1903235456247112E-01
3L_4809541_SNP G T 0.08586 17 181 0.2404 2.2840809575367460E-01
3L_4809565_SNP A C 0.08081 16 182 0.3025 2.8408144631764631E-01
3L_4809574_SNP T A 0.07614 15 182 0.3093 2.5984278998258825E-01
3L_4809610_SNP G A 0.07107 14 183 0.399 3.5301512312035510E-01
3L_4809691_SNP G A 0.1276 25 171 0.8669 8.6576738088832161E-01
3L_4809748_SNP A C 0.3131 62 136 0.4575 3.5980371479338447E-01
3L_4809850_SNP G A 0.4718 92 103 0.6129 4.2021551246177780E-01
3L_4809859_SNP G T 0.4663 90 103 0.4678 2.8618464661576026E-01
3L_4809892_SNP C G 0.4352 84 109 0.7184 4.1162087092756139E-01
3L_4810030_SNP G A 0.08122 16 181 0.3049 3.2777055645777109E-01
3L_4810042_SNP G T 0.05076 10 187 0.4289 3.7170370748142889E-01
3L_4810102_SNP A G 0.05025 10 189 0.369 3.7275635625076819E-01
3L_4810297_SNP C G 0.05528 11 188 0.6039 5.2262760551004384E-01
3L_4810537_SNP C T 0.06566 13 185 0.5145 5.9308507854972004E-01
3L_4810591_SNP G A 0.09091 18 180 0.5794 6.8268275665905209E-01
3L_4810696_SNP G C 0.07071 14 184 0.5624 6.3155145462972873E-01
3L_4810731_SNP G A 0.08673 17 179 0.7198 8.6068559466887640E-01
3L_4810807_SNP C T 0.07143 14 182 0.647 5.1301600444962825E-01
3L_4811098_SNP T G 0.4742 92 102 0.6002 8.6741315076765546E-01
3L_4811194_SNP T C 0.4611 89 104 0.8506 9.1330393560841439E-01
3L_4811278_SNP C G 0.4227 82 112 0.3764 4.7087150406537981E-01
3L_4811332_SNP T G 0.4922 95 98 0.3703 5.6773762627388402E-01
3L_4811338_SNP T C 0.4923 96 99 0.4609 6.9798345908732251E-01
3L_4811350_SNP A G 0.1753 34 160 0.5764 6.0600549530404746E-01
3L_4811428_SNP T C 0.4564 89 106 0.8241 9.1984816917662382E-01
3L_4811449_SNP A G 0.05556 11 187 0.5589 7.0104628738851038E-01
3L_4811493_SNP G A 0.4643 91 105 0.745 9.1755150177739064E-01
3L_4811505_SNP A C 0.4271 82 110 0.7197 7.7732923662911368E-01
3L_4811517_SNP A G 0.4974 97 98 0.7462 9.9284897689240570E-01
3L_4811528_SNP C G 0.4359 85 110 0.7652 8.5088403101490206E-01
3L_4811537_SNP C T 0.441 86 109 0.7157 7.7342313555277076E-01
3L_4811540_SNP T A 0.441 86 109 0.7255 7.8176881528944797E-01
3L_4811570_SNP T G 0.1179 23 172 0.5249 6.7294619936895250E-01
3L_4811585_SNP C A 0.3846 75 120 0.53 7.0017900977252867E-01
3L_4811639_SNP T C 0.2727 54 144 0.2959 4.4609190888248962E-01
3L_4811657_SNP T G 0.2424 48 150 0.3585 4.6433848595588667E-01
3L_4811716_SNP T G 0.1122 22 174 0.7223 9.7399182042184496E-01
3L_4811757_SNP T A 0.19 38 162 0.9185 9.9099991135442245E-01
3L_4811803_SNP C G 0.06091 12 185 0.9826 9.1060598864113551E-01
3L_4811827_SNP G A 0.1949 38 157 0.6546 8.3393402070787936E-01
3L_4811975_SNP A G 0.1927 37 155 0.9775 9.5205072471184693E-01
3L_4811976_SNP C A 0.198 39 158 0.879 8.1971366679739222E-01
3L_4811996_SNP T C 0.1837 36 160 0.6643 5.6789931730274068E-01
3L_4812012_SNP T A 0.05 10 190 0.4602 4.8120000872691437E-01
3L_4812113_SNP G A 0.2792 55 142 0.5422 3.1356927933577583E-01
3L_4812122_SNP G A 0.2792 55 142 0.6311 4.2260583913414851E-01
3L_4812333_SNP A G 0.05528 11 188 0.08498 8.7627659520360335E-02
3L_4812467_SNP C T 0.1538 30 165 0.5537 9.1219862345324243E-01
3L_4812565_SNP T A 0.05556 11 187 0.6617 6.8671924405314555E-01
3L_4812588_SNP C T 0.2344 45 147 0.08129 2.6104011401843552E-01
3L_4812846_SNP A G 0.1371 27 170 0.9345 7.7726357209930330E-01
3L_4812885_SNP A G 0.1465 29 169 0.8634 9.2966439275694701E-01
3L_4813052_SNP T C 0.1598 31 163 0.3965 3.5352999718299616E-01
3L_4813085_SNP T A 0.171 33 160 0.5998 5.6712220154336968E-01
3L_4813197_SNP T G 0.1875 30 130 0.9494 7.9768688615226790E-01
3L_4813305_SNP T C 0.1465 29 169 0.9418 7.4549532961010956E-01
3L_4813310_SNP C G 0.1786 35 161 0.5258 4.9993647454191192E-01
3L_4813325_SNP C T 0.1701 33 161 0.634 6.0566448393701755E-01
3L_4813335_SNP C T 0.3814 74 120 0.4357 2.8879800374004838E-01
3L_4813386_SNP C G 0.1633 32 164 0.7374 6.8958283570643286E-01
3L_4813407_SNP G C 0.1786 35 161 0.5529 3.5865458481339163E-01
3L_4813428_SNP T C 0.1837 36 160 0.5813 3.9433904526962227E-01
3L_4813440_SNP A C 0.1717 34 164 0.5878 6.2923175725159863E-01
3L_4813443_SNP C T 0.1827 36 161 0.6515 4.6292991335570066E-01
3L_4813491_SNP G A 0.2111 42 157 0.6008 3.5413931782613117E-01
3L_4813620_SNP C T 0.2792 55 142 0.873 6.0551145664926864E-01
3L_4813719_SNP G A 0.3093 60 134 0.321 1.7097719483118523E-01
3L_4813800_SNP T G 0.2974 58 137 0.3142 1.2956156487981207E-01
3L_4813845_SNP C T 0.3179 62 133 0.4757 2.4939399195179579E-01
3L_4813905_SNP A C 0.3351 64 127 0.8784 5.3048152599771825E-01
3L_4813917_SNP C T 0.3385 66 129 0.8917 7.5962336652748497E-01
3L_4814064_SNP T C 0.08586 17 181 0.646 7.8144994371849996E-01
3L_4814253_SNP T C 0.4433 86 108 0.6142 4.5787697112643522E-01
3L_4814409_SNP A C 0.2526 49 145 0.3214 3.4923674035656371E-01
3L_4814523_SNP T C 0.4188 80 111 0.931 6.7472803167394346E-01
3L_4814679_SNP C T 0.1658 33 166 0.6546 6.4627737859025258E-01
3L_4814697_SNP C T 0.3198 63 134 0.1079 5.8567650227515866E-02
3L_4814718_SNP A G 0.1624 32 165 0.5065 5.0201289414474148E-01
3L_4814811_SNP A G 0.2525 50 148 0.1047 7.8360147108560790E-02
3L_4814829_SNP G A 0.4588 89 105 0.05713 2.4797898428049015E-02
3L_4814856_SNP C A 0.4462 87 108 0.04076 3.0730568086192418E-02
3L_4814877_SNP C T 0.4495 89 109 0.04287 2.1273096815046487E-02
3L_4814970_SNP A G 0.1582 31 165 0.7841 8.5414258628501760E-01
3L_4814991_SNP C T 0.1709 34 165 0.5937 5.5223622979435039E-01
3L_4815012_SNP G A 0.1709 34 165 0.5937 5.5223622979435039E-01
3L_4815015_SNP G A 0.1624 32 165 0.6861 6.4839510715493875E-01
3L_4815323_SNP G A 0.1495 29 165 0.7016 6.2329592957699564E-01
3L_4815445_INS ACA A 0.1515 30 168 0.6882 6.9878884936523411E-01
3L_4815456_INS AATTC A 0.1558 31 168 0.6092 6.2243059701199877E-01
3L_4815481_SNP G C 0.1472 29 168 0.7055 7.0922019457428709E-01
3L_4815483_SNP T G 0.1888 37 159 0.4703 5.1526681666574614E-01
3L_4815484_SNP A T 0.1515 30 168 0.6336 6.3284108282048179E-01
3L_4815489_SNP A T 0.1523 30 167 0.6294 6.2955141459019914E-01
3L_4815518_SNP A T 0.1888 37 159 0.5098 5.3435680883328596E-01
3L_4815548_SNP G A 0.3281 63 129 0.3804 4.3736672069333149E-01
3L_4815569_SNP A G 0.1735 34 162 0.4685 4.3629322324883468E-01
3L_4815581_SNP C T 0.1837 36 160 0.7944 9.2702489059899018E-01
3L_4815749_SNP A T 0.1515 30 168 0.738 7.4205098783497170E-01
3L_4815842_SNP C T 0.4308 84 111 0.4972 3.4613594121790203E-01
3L_4815845_SNP G A 0.05 10 190 0.4602 4.8120000872691437E-01
3L_4815868_SNP G T 0.203 40 157 0.7641 7.5362010489639086E-01
3L_4815929_SNP T G 0.1566 31 167 0.7224 7.0721725821583781E-01
3L_4816085_SNP G A 0.2143 42 154 0.8005 8.1836179703075407E-01
3L_4816100_SNP T C 0.05025 10 189 0.2782 3.3592927089384783E-01
3L_4816169_SNP T A 0.2121 42 156 0.9778 9.4808453331013953E-01
3L_4816343_SNP C A 0.2965 59 140 0.911 9.9689013794538939E-01
3L_4816370_SNP C T 0.2944 58 139 0.922 9.7334733856701705E-01
3L_4816412_SNP A C 0.1538 30 165 0.7824 7.5933068586514496E-01
3L_4816427_SNP T C 0.05 10 190 0.4602 4.8120000872691437E-01
3L_4816505_SNP T A 0.2386 47 150 0.8421 7.7462213491358278E-01
3L_4816544_SNP A T 0.241 47 148 0.9161 8.5235801214610396E-01
3L_4816550_SNP C A 0.2228 43 150 0.991 9.2781949381626161E-01
3L_4816592_SNP G A 0.2374 47 151 0.8425 8.1150558089619307E-01
3L_4816651_SNP G A 0.05025 10 189 0.4617 4.8142138299337645E-01
3L_4816690_DEL C CC 0.1124 20 158 0.7986 8.0158748219121834E-01
3L_4816832_SNP G T 0.4718 92 103 0.5665 8.4232665397356710E-01
3L_4816839_SNP G A 0.4792 92 100 0.6191 9.0306271914716596E-01
3L_4816840_SNP G A 0.4767 92 101 0.5984 8.7705365472708430E-01
3L_4816863_SNP T C 0.4249 82 111 0.825 8.6088966621027274E-01
3L_4816877_SNP G T 0.474 91 101 0.5497 8.3896640296091618E-01
3L_4816882_SNP T C 0.474 91 101 0.5076 8.0939844081373191E-01
3L_4816895_SNP G A 0.474 91 101 0.5719 8.6318197895219528E-01
3L_4816896_SNP T C 0.4764 91 100 0.4952 6.6368818440687760E-01
3L_4816977_SNP A C 0.4124 80 114 0.6497 8.9106862567754452E-01
3L_4817173_SNP A G 0.1907 37 157 0.3406 4.6518723677218266E-01
3L_4817350_SNP A G 0.1692 33 162 0.1294 2.2178268911834575E-01
3L_4817470_SNP G A 0.3938 76 117 0.1256 2.6282764524019786E-01
3L_4817494_SNP T C 0.1371 27 170 0.6749 7.8487417406484061E-01
3L_4817563_SNP A G 0.232 45 149 0.9434 9.1183788980741509E-01
3L_4817590_SNP C T 0.197 39 159 0.8153 8.7175527092646132E-01
3L_4817608_SNP T C 0.2576 51 147 0.9436 9.4790195331185756E-01
3L_4817617_SNP T G 0.05556 11 187 0.7111 7.9951660103810895E-01
3L_4817629_SNP G A 0.2576 51 147 0.9716 9.8281619410307686E-01
3L_4817821_SNP A G 0.2704 53 143 0.7168 6.4818815735830415E-01
3L_4817923_SNP T G 0.2132 42 155 0.9774 8.5925378083932813E-01
3L_4818136_SNP C T 0.23 46 154 0.7393 7.9659248060199173E-01
3L_4818160_SNP T A 0.2245 44 152 0.8631 7.6085889654581862E-01
3L_4818181_SNP A G 0.2103 41 154 0.9503 8.6363682116410090E-01
3L_4818307_SNP C T 0.3929 77 119 0.7171 9.6686167010700252E-01
3L_4818313_SNP A G 0.3929 77 119 0.7632 9.8850898319998437E-01
3L_4818391_SNP G A 0.4197 81 112 0.9739 8.3118009787991420E-01
3L_4818421_SNP G A 0.4256 83 112 0.8141 9.7662694290823038E-01
3L_4818439_SNP G T 0.4219 81 111 0.6381 6.6674686578189468E-01
3L_4818643_SNP C A 0.2741 54 143 0.6935 8.0295329101688218E-01
3L_4818658_SNP C T 0.05025 10 189 0.7492 6.5179402869147118E-01
3L_4818676_SNP T C 0.05 10 190 0.7322 6.3266701575239659E-01
3L_4818754_SNP C T 0.4948 96 98 0.3487 3.9564204259546554E-01
3L_4818886_SNP T C 0.4175 81 113 0.2072 2.3684466212789923E-01
3L_4819039_SNP T C 0.2 39 156 0.8122 8.6565197369812874E-01
3L_4819084_SNP T A 0.1753 34 160 0.4945 6.7862918688358742E-01
3L_4819114_SNP G C 0.4948 96 98 0.07095 9.7067593501395155E-02
3L_4819150_SNP C T 0.055 11 189 0.5228 4.2075036193488202E-01
3L_4819174_SNP A G 0.07653 15 181 0.591 7.2541916974160381E-01
3L_4819225_SNP C T 0.2462 48 147 0.2961 5.0861742356755379E-01
3L_4819476_SNP A G 0.1709 34 165 0.8878 5.8695275521996249E-01
3L_4819483_SNP C G 0.1692 33 162 0.9598 7.4591858209872364E-01
3L_4819546_SNP C T 0.2154 42 153 0.2184 1.1689229081425367E-01
3L_4819549_SNP T C 0.1684 33 163 0.07197 3.2999539680163614E-02
3L_4819588_SNP T C 0.1675 33 164 0.07749 3.6223621500657423E-02
3L_4819663_SNP T G 0.1168 23 174 0.07074 7.7387728952972523E-02
3L_4819771_SNP A G 0.4462 87 108 0.3251 3.4750391725317709E-01
3L_4819831_SNP A C 0.4495 89 109 0.3401 3.7156572053984482E-01
3L_4819999_SNP T C 0.08122 16 181 0.4937 3.2373065964403236E-01
3L_4820029_SNP T C 0.3711 72 122 0.06764 6.7827559642323135E-02
3L_4820062_SNP T C 0.3679 71 122 0.06476 7.0129752632064030E-02
3L_4820083_SNP G A 0.3763 73 121 0.06791 7.1348131255791453E-02
3L_4820086_SNP A G 0.3763 73 121 0.06791 7.1348131255791453E-02
3L_4820194_SNP G C 0.3505 68 126 0.03351 3.3290104025256520E-02
3L_4820206_SNP G A 0.3744 73 122 0.05409 5.5941397815612449E-02
3L_4820211_SNP A G 0.3692 72 123 0.06301 6.3675688198733996E-02
3L_4820443_SNP A G 0.05528 11 188 0.4998 5.2604994201822231E-01
3L_4820575_SNP C G 0.3673 72 124 0.4637 5.6221155115909627E-01
3L_4820710_SNP A G 0.3646 70 122 0.6052 8.2324461409888772E-01
3L_4820752_SNP G A 0.4789 91 99 0.2911 4.4222252752276470E-01
3L_4820755_SNP C G 0.4531 87 105 0.3206 3.9222032844610200E-01
3L_4820788_SNP T C 0.3711 72 122 0.4603 6.1867881631628108E-01
3L_4820803_SNP C G 0.09091 18 180 0.4821 4.4569337756001970E-01
3L_4820833_SNP T C 0.2296 45 151 0.6946 4.0950963494307979E-01
3L_4820893_SNP T C 0.08629 17 180 0.4888 4.4617236664633197E-01
3L_4820968_SNP G T 0.06091 12 185 0.4871 4.4535164154822093E-01
3L_4821047_SNP T G 0.06061 12 186 0.4821 4.4251410513351785E-01
3L_4821061_SNP T A 0.05556 11 187 0.4798 4.3177715060306487E-01
3L_4821073_SNP A T 0.5 98 98 0.5169 6.0400357449264797E-01
3L_4821076_SNP T C 0.1256 25 174 0.8397 7.1754928279158814E-01
3L_4821080_SNP T A 0.0603 12 187 0.4754 4.3454704732644500E-01
3L_4821090_SNP A C 0.4974 96 97 0.485 5.5557381313068432E-01
3L_4821094_SNP T A 0.0603 12 187 0.4754 4.3454704732644500E-01
3L_4821150_SNP A C 0.05584 11 186 0.5255 4.2744368775440167E-01
3L_4821228_SNP C T 0.05641 11 184 0.5658 4.7363937237769227E-01
3L_4821286_SNP A G 0.06533 13 186 0.5113 4.9316343509697080E-01
3L_4821292_SNP G A 0.06533 13 186 0.5113 4.9316343509697080E-01
3L_4821302_SNP T A 0.06533 13 186 0.5113 4.9316343509697080E-01
3L_4821304_SNP C A 0.06533 13 186 0.5113 4.9316343509697080E-01
3L_4821308_SNP G C 0.06533 13 186 0.5113 4.9316343509697080E-01
3L_4821313_SNP G A 0.06566 13 185 0.5147 4.9302526910727462E-01
3L_4821337_SNP A G 0.06533 13 186 0.5113 4.9316343509697080E-01
3L_4821495_SNP T C 0.06061 12 186 0.5164 5.2449914395402997E-01
3L_4821605_DEL T CAG 0.06061 12 186 0.5164 5.2449914395402997E-01
3L_4821645_SNP G C 0.09 18 182 0.02583 3.6481713011988444E-02
3L_4821647_SNP G A 0.09 18 182 0.02583 3.6481713011988444E-02
3L_4821762_DEL A ATTCTAGCACA 0.06915 13 175 0.7637 7.0222471473509329E-01
3L_4821788_SNP C A 0.159 31 164 0.2479 2.4535523629524725E-01
3L_4821806_SNP G C 0.1554 30 163 0.3479 3.4168369499053564E-01
3L_4821809_SNP C G 0.1633 32 164 0.2448 2.4392709993583683E-01
3L_4821838_SNP T C 0.1885 36 155 0.7138 8.1927864849991983E-01
3L_4821849_SNP C G 0.2474 48 146 0.9235 8.5492882316569330E-01
3L_4821933_SNP G C 0.441 86 109 0.9769 8.3110691313690355E-01
3L_4822102_SNP A G 0.2234 44 153 0.6475 7.4463092211844828E-01
3L_4822315_SNP G A 0.2513 49 146 0.4969 5.8896393998849828E-01
3L_4822361_SNP A G 0.2396 46 146 0.4695 5.0099665657020731E-01
3L_4822481_SNP T C 0.2626 52 146 0.405 4.7171157866395430E-01
3L_4822766_SNP C T 0.2551 50 146 0.4313 4.3469930653504485E-01
3L_4822772_SNP A G 0.2626 52 146 0.449 5.6778098946742617E-01
3L_4822829_SNP G A 0.269 53 144 0.4287 4.9968688376625359E-01
3L_4822961_SNP G A 0.06061 12 186 0.005911 6.4135307659036762E-03
3L_4823147_SNP C T 0.06533 13 186 0.7304 6.6612931596712377E-01
3L_4823405_SNP C G 0.05051 10 188 0.6434 5.9656097891409110E-01
3L_4823682_SNP A G 0.2944 58 139 0.5623 6.2154059182935883E-01
3L_4823713_SNP G A 0.3282 64 131 0.8476 9.0521640509578383E-01
3L_4823797_SNP T C 0.2893 57 140 0.6336 6.8712685687177444E-01
3L_4823854_SNP T C 0.2923 57 138 0.7246 7.6398365079310715E-01
3L_4823860_SNP A C 0.2887 56 138 0.9456 9.4995020887993276E-01
3L_4823875_SNP C T 0.2944 58 139 0.8064 8.5947377703315841E-01
3L_4823881_SNP G A 0.2923 57 138 0.7984 8.3882776506251266E-01
3L_4824043_SNP A G 0.2394 45 143 0.308 5.5620767898200640E-01
3L_4824205_SNP T C 0.2835 55 139 0.6194 7.1669896330924665E-01
3L_4824255_SNP T G 0.2812 54 138 0.6046 6.6812741952817389E-01
3L_4824269_SNP A C 0.2751 52 137 0.6172 5.8429101029754005E-01
3L_4824336_SNP T A 0.1206 24 175 0.8713 9.1647648177491603E-01
3L_4824342_SNP A C 0.2872 56 139 0.5365 6.1731119213331276E-01
3L_4824423_SNP A G 0.2944 58 139 0.5964 6.5570295061190076E-01
3L_4824424_SNP G C 0.2908 57 139 0.6075 6.6197645720843956E-01
3L_4824455_SNP A G 0.2908 57 139 0.5852 6.0227594722318023E-01
3L_4824456_SNP G T 0.2929 58 140 0.5955 6.4993195934757042E-01
3L_4824472_SNP C A 0.2908 57 139 0.6342 6.7113694157909665E-01
3L_4824549_SNP A G 0.2684 51 139 0.6965 8.5103590618057146E-01
3L_4824720_SNP A G 0.08854 17 175 0.8609 7.1450906032712203E-01
3L_4824770_SNP A G 0.3866 75 119 0.5668 8.4769234438802332E-01
3L_4824774_SNP A T 0.4256 83 112 0.9512 7.6077634624255142E-01
3L_4824843_SNP T C 0.3878 76 120 0.463 6.2326235514866624E-01
3L_4824853_SNP G A 0.3763 73 121 0.4746 6.4032599947424029E-01
3L_4824854_SNP T C 0.3795 74 121 0.3619 5.2719508696300443E-01
3L_4824869_SNP C G 0.3958 76 116 0.5453 7.6640750931253254E-01
3L_4824884_DEL T TAACATGAATTATTGCTATCCTTCTGATTTTACGAT 0.3617 68 120 0.5065 7.4318612203016565E-01
3L_4824935_SNP C T 0.3782 73 120 0.6093 8.8724289767018749E-01
3L_4824936_SNP A T 0.4286 84 112 0.7431 9.8179526722089727E-01
3L_4824952_SNP C A 0.3822 73 118 0.5357 7.9031348297752579E-01
3L_4824966_SNP T C 0.3936 74 114 0.4593 6.0633804407019420E-01
3L_4824967_SNP A C 0.4084 78 113 0.7279 5.8835908675296578E-01
3L_4824978_SNP G A 0.4293 82 109 0.7386 8.9428007835312207E-01
3L_4824982_SNP G A 0.3777 71 117 0.4022 5.5841324864058417E-01
3L_4824986_SNP G T 0.3782 73 120 0.5323 7.1435437110033995E-01
3L_4825018_SNP C T 0.4526 86 104 0.3712 3.4300610470192106E-01
3L_4825037_SNP C G 0.4462 83 103 0.5936 5.1778457782238629E-01
3L_4825177_SNP C T 0.4 78 117 0.9176 7.7785444928438352E-01
3L_4825189_SNP G A 0.401 77 115 0.8803 5.9150169421725984E-01
3L_4825200_SNP A G 0.4255 80 108 0.7643 6.2441782585482908E-01
3L_4825203_SNP A C 0.4105 78 112 0.9356 7.0099313039921807E-01
3L_4825206_SNP C A 0.4051 79 116 0.9425 9.5241985967543952E-01
3L_4825224_SNP T G 0.3717 71 120 0.4428 6.8316855818866751E-01
3L_4825295_SNP C G 0.4021 78 116 0.9127 6.6085105797718746E-01
3L_4825307_SNP A G 0.404 80 118 0.826 6.3512091437040219E-01
3L_4825377_SNP T G 0.2835 55 139 0.8924 9.0395274063990294E-01
3L_4825406_SNP T C 0.3109 60 133 0.6335 6.4355578029310379E-01
3L_4825413_SNP A G 0.2835 55 139 0.6642 6.1535433307586906E-01
3L_4825418_SNP A G 0.2923 57 138 0.884 9.8915203564777932E-01
3L_4825424_SNP T C 0.3231 63 132 0.4981 4.4909968008906642E-01
3L_4825503_SNP G A 0.2929 58 140 0.8306 9.6885902050879646E-01
3L_4825621_SNP G T 0.2944 58 139 0.9393 8.0498575263436600E-01
3L_4825734_SNP G A 0.298 59 139 0.8651 9.3591681000451876E-01
3L_4825815_SNP C G 0.3016 57 132 0.9038 7.2309787522737146E-01
3L_4825831_SNP T C 0.2944 58 139 0.919 8.9710770259732131E-01
3L_4825896_SNP G C 0.2908 57 139 0.8179 9.4360625485000738E-01
3L_4825898_SNP T G 0.08629 17 180 0.5947 6.8569669641158204E-01
3L_4826033_SNP C G 0.08122 16 181 0.5176 5.9373372872177987E-01
3L_4826034_SNP G C 0.2923 57 138 0.8595 9.7373077830242361E-01
3L_4826148_SNP A G 0.2487 47 142 0.9525 8.9338904366981242E-01
3L_4826233_SNP T C 0.1061 21 177 0.0003819 2.4007510808465235E-03
3L_4826325_SNP C T 0.2842 54 136 0.9497 8.8842288822313942E-01
3L_4826436_SNP A T 0.2857 56 140 0.9768 8.0881572248060152E-01
3L_4826484_SNP G A 0.2792 55 142 0.9657 7.6110969868737244E-01
3L_4826506_SNP T C 0.2769 54 141 0.757 6.0324102302399241E-01
3L_4826520_SNP A C 0.2755 54 142 0.9156 9.4178186799683938E-01
3L_4826583_SNP T C 0.3077 60 135 0.715 6.5509972848148723E-01
3L_4826778_SNP C T 0.3057 59 134 0.8038 6.4112788942361443E-01
3L_4826802_SNP T C 0.2602 51 145 0.9688 7.3902179744946572E-01
3L_4826829_SNP A G 0.2887 56 138 0.5616 4.6929064910364915E-01
3L_4826874_SNP T C 0.299 58 136 0.7062 6.5118536383731696E-01
3L_4826931_SNP A G 0.09694 19 177 0.8219 9.8125892668476489E-01
3L_4826988_SNP C T 0.2723 52 139 0.9154 8.1588333350595110E-01
3L_4827031_SNP A G 0.487 94 99 0.02305 2.1393539158668009E-02
3L_4827073_SNP T A 0.2798 54 139 0.8952 9.9814531681609009E-01
3L_4827097_SNP A T 0.2604 50 142 0.9603 9.9822971405864902E-01
3L_4827393_SNP C T 0.241 47 148 0.8863 7.8487361246376097E-01
3L_4827565_SNP A C 0.3814 74 120 0.2435 2.8717037471069340E-01
3L_4827576_SNP T G 0.2538 50 147 0.9566 9.2809520463354145E-01
3L_4827780_SNP C T 0.1036 20 173 0.8036 8.2287374076227771E-01
3L_4827792_SNP C T 0.102 20 176 0.8292 8.3899675703445820E-01
3L_4827798_SNP T C 0.1111 22 176 0.7896 8.1814150906706917E-01
3L_4827864_SNP A C 0.102 20 176 0.7813 8.8175833720744867E-01
3L_4827899_DEL T TTG 0.1066 21 176 0.6706 6.1035892309864381E-01
3L_4827909_DEL T TAT 0.1156 23 176 0.7688 7.7556723276882911E-01
3L_4827918_INS TCCA C 0.1156 23 176 0.7688 7.7556723276882911E-01
3L_4827929_DEL T TC 0.1066 21 176 0.7299 7.3534639163945892E-01
3L_4827983_SNP T C 0.1061 21 177 0.7344 7.3891672463249147E-01
3L_4828171_SNP G A 0.101 20 178 0.7959 6.8600721114483354E-01
3L_4828206_MNP AAA CCG 0.09645 19 178 0.8465 8.6940759130735812E-01
3L_4828230_SNP C A 0.1307 26 173 0.6317 5.4413372514816249E-01
3L_4828423_SNP A G 0.1082 21 173 0.6084 4.7636962139149930E-01
3L_4828464_SNP T C 0.1421 28 169 0.5286 3.9657854865283759E-01
3L_4828575_SNP A G 0.3692 72 123 0.3425 2.2160138359290293E-01
3L_4828593_SNP C T 0.3795 74 121 0.357 2.3937138556275439E-01
3L_4828648_SNP T C 0.2268 44 150 0.3294 2.3640129863719272E-01
3L_4828679_SNP C A 0.2268 44 150 0.3108 2.1345875125752878E-01
3L_4828685_SNP G A 0.1204 23 168 0.8271 8.2299503096152093E-01
3L_4828686_SNP T G 0.09948 19 172 0.9799 9.1018278353633886E-01
3L_4828691_SNP T C 0.1179 23 172 0.6622 5.6326064450754498E-01
3L_4828737_SNP T A 0.2462 48 147 0.3028 2.3631361703578491E-01
3L_4828756_SNP G A 0.2292 44 148 0.284 3.3417212782847994E-01
3L_4828767_SNP G T 0.2371 46 148 0.3115 2.4659550769652472E-01
3L_4828798_SNP T G 0.2775 53 138 0.7645 8.4804635606354806E-01
3L_4828800_SNP T A 0.2755 54 142 0.6477 5.6080799323663200E-01
3L_4828859_SNP C T 0.1949 38 157 0.5658 4.3012295796883193E-01
3L_4828994_SNP C G 0.2 39 156 0.8222 8.6819804402467760E-01
3L_4829056_SNP T A 0.2154 42 153 0.8064 8.3551084215773730E-01
3L_4829076_INS TCA T 0.1134 22 172 0.1371 2.4731279718176358E-01
3L_4829206_SNP G A 0.1523 30 167 0.8408 7.9728519638292394E-01
3L_4829233_SNP A G 0.09137 18 179 0.9661 8.0454511564523190E-01
3L_4829320_SNP C T 0.1263 25 173 0.7225 7.5681833496115458E-01
3L_4829503_SNP T C 0.1837 36 160 0.1202 1.8661532642849166E-01
3L_4829548_SNP T C 0.0603 12 187 0.9116 9.8811955312836941E-01
3L_4829549_SNP T A 0.1005 20 179 0.5992 5.8926884841543403E-01
3L_4829562_SNP A C 0.101 20 178 0.4271 3.7615862918267862E-01
3L_4829742_SNP T A 0.05699 11 182 0.9237 7.4208014826910240E-01
3L_4830027_SNP T C 0.06122 12 184 0.03507 2.9440566677373867E-02
3L_4830053_SNP A G 0.1152 22 169 0.8743 9.4878710220493312E-01
3L_4830101_SNP A C 0.06667 13 182 0.7751 6.6542874943233521E-01
3L_4830108_SNP C T 0.08629 17 180 0.9625 8.6646426432452461E-01
3L_4830154_SNP A G 0.1231 24 171 0.3447 2.9385730970656820E-01
3L_4830217_SNP T C 0.1354 26 166 0.5681 4.5210957571399224E-01
3L_4830220_SNP C A 0.1392 27 167 0.5585 4.3515664705470036E-01
3L_4830289_SNP G T 0.1406 27 165 0.875 8.2112210295800381E-01
3L_4830334_SNP A G 0.05076 10 187 0.9724 9.4095248035673695E-01
3L_4830431_SNP A G 0.09375 18 174 0.6641 7.3375019415328957E-01
3L_4830485_SNP A G 0.055 11 189 0.8183 7.2112163706008181E-01
3L_4830496_SNP G T 0.05528 11 188 0.8255 7.2947198891252107E-01
3L_4830511_SNP A G 0.08205 16 179 0.03332 4.7022914386785908E-02
3L_4830540_SNP G T 0.1531 30 166 0.08163 7.9036979799960369E-02
3L_4830580_SNP A G 0.1105 21 169 0.0317 4.0774323557708693E-02
3L_4830611_SNP A G 0.06061 12 186 0.8017 8.5143752158646779E-01
3L_4830613_SNP C T 0.07292 14 178 0.3535 4.7731218851845281E-01
3L_4830629_SNP G C 0.08122 16 181 0.1253 1.4836283931587735E-01
3L_4830634_SNP T C 0.07653 15 181 0.1723 2.1262547402746912E-01
3L_4830697_SNP C A 0.1457 29 170 0.8071 8.3273815630067471E-01
3L_4830712_SNP T C 0.07614 15 182 0.2037 2.2372145028476764E-01
3L_4830724_SNP G A 0.2591 50 143 0.5975 6.2716726570705861E-01
3L_4830730_SNP C T 0.0804 16 183 0.1567 1.8057817018307309E-01
3L_4830769_SNP C G 0.1684 33 163 0.09194 7.2713387406632232E-02
3L_4830790_SNP A G 0.1179 23 172 0.4663 3.6906404876600563E-01
3L_4830815_SNP G A 0.2398 47 149 0.4094 3.7511564995508551E-01
3L_4830835_SNP G C 0.241 47 148 0.1463 1.9475917880541882E-01
3L_4830862_SNP A G 0.1392 27 167 0.4733 5.9482848215294970E-01
3L_4830865_SNP C T 0.2292 44 148 0.4369 4.2460883013441220E-01
3L_4830994_SNP G A 0.07107 14 183 0.281 3.2041784040925170E-01
3L_4831054_SNP A C 0.1786 35 161 0.4427 5.7795435477976853E-01
3L_4831165_SNP A G 0.08629 17 180 0.9431 7.9026065545771262E-01
3L_4831389_SNP A G 0.05128 10 185 0.2686 3.1157031950901981E-01
3L_4831441_SNP G C 0.07614 15 182 0.003653 4.1519270953712358E-03
3L_4831651_SNP C T 0.4715 91 102 0.1225 1.0089877759825838E-01
3L_4831663_SNP A G 0.3298 63 128 0.2976 2.6775493311726972E-01
3L_4831709_SNP C T 0.4847 95 101 0.1649 1.5768671787880939E-01
3L_4831735_SNP A G 0.1066 21 176 0.6938 8.1274261744066290E-01
3L_4831744_SNP T C 0.1071 21 175 0.7004 8.2151193522690813E-01
3L_4831935_SNP G A 0.4794 93 101 0.003663 3.1104582134802166E-03
3L_4832083_SNP A G 0.4751 86 95 0.006062 5.0850452368130681E-03
3L_4832146_SNP C T 0.1212 24 174 0.4374 5.0763076993470124E-01
3L_4832156_SNP G T 0.05025 10 189 0.3269 3.8663742308276250E-01
3L_4832223_SNP C T 0.1117 22 175 0.5627 6.7125926909367328E-01
3L_4832230_SNP A T 0.4394 87 111 0.04926 4.9806343876562222E-02
3L_4832243_SNP T C 0.3262 61 126 0.009819 1.3248295618116477E-02
3L_4832305_SNP C G 0.09596 19 179 0.2196 2.6049573467158038E-01
3L_4832307_SNP T C 0.08808 17 176 0.6298 6.6670328117244715E-01
3L_4832529_SNP C A 0.4286 84 112 0.1504 1.4581624323055453E-01
3L_4832544_SNP T G 0.3575 69 124 0.00521 3.7742098966180009E-03
3L_4832553_SNP C T 0.356 68 123 0.009085 1.2228807166479071E-02
3L_4832556_SNP T C 0.3455 66 125 0.03186 5.2556895564210553E-02
3L_4832589_SNP G A 0.2171 38 137 0.2537 3.4014825697386619E-01
3L_4832799_SNP A T 0.06599 13 184 0.002852 5.0671492968267697E-03
3L_4832807_SNP A G 0.1231 24 171 0.3907 5.3963130904276346E-01
3L_4832960_SNP G A 0.2197 38 135 0.39 3.1938083128914263E-01
3L_4832962_SNP A G 0.1989 37 149 0.3688 2.8954169059498713E-01
3L_4833001_SNP C G 0.1278 23 157 0.7654 9.9588079532107343E-01
3L_4833036_SNP T C 0.1354 26 166 0.5863 7.8901292153113656E-01
3L_4833213_SNP T C 0.3128 61 134 0.273 3.2218884200894304E-01
3L_4833272_SNP A C 0.1546 30 164 0.03955 2.9520130844871779E-02
3L_4833311_SNP T C 0.3161 61 132 0.1049 8.7866049102578780E-02
3L_4833354_SNP G A 0.3789 72 118 0.001633 1.9222629128962318E-03
3L_4833416_INS A ACACATTGAATTTAAA 0.3412 58 112 0.1306 1.7157263806043810E-01
3L_4833857_DEL G GG 0.3744 73 122 0.1403 1.6110303901479062E-01
3L_4833902_SNP A G 0.05025 10 189 1.351e-05 6.1011465801081892E-05
3L_4834065_SNP C T 0.2176 42 151 0.129 1.4215931178630403E-01
3L_4834073_SNP T C 0.05584 11 186 0.00151 2.9963435324357173E-03
3L_4834074_SNP A G 0.3299 64 130 0.1137 1.8330979938555747E-01
3L_4834162_SNP C T 0.1383 26 162 0.004796 1.2970642491686063E-02
3L_4834179_DEL A AAGCTA 0.1067 19 159 0.002065 3.9112940240086059E-03
3L_4834188_SNP C T 0.4566 79 94 0.9149 9.6663532115407425E-01
3L_4834195_SNP C A 0.4094 70 101 0.4827 4.6276262226298048E-01
3L_4834397_SNP C T 0.3949 77 118 0.09265 1.0057096077507743E-01
3L_4834404_SNP T C 0.3265 64 132 0.131 1.5713421536508942E-01
3L_4834479_SNP G A 0.2984 57 134 0.2188 1.6267982275515602E-01
3L_4834482_SNP C T 0.3128 61 134 0.2569 2.0321228850761008E-01
3L_4834491_DEL T TT 0.236 42 136 0.1552 1.0947249523644276E-01
3L_4834584_SNP G A 0.3125 60 132 0.4167 4.2372698087336025E-01
3L_4834588_SNP G T 0.3231 63 132 0.4599 4.6285967802109518E-01
3L_4834936_SNP T C 0.2895 55 135 0.4019 4.7426445852254173E-01
3L_4835119_SNP G A 0.1959 38 156 0.4441 4.4995406022218121E-01
3L_4835137_SNP G A 0.2296 45 151 0.628 6.1159524223969597E-01
3L_4835211_SNP A C 0.2 38 152 0.8815 5.4276319867053657E-01
3L_4835224_SNP G A 0.2398 47 149 0.6223 5.1841585231789389E-01
3L_4835251_SNP T C 0.075 15 185 0.05123 3.4109117598445794E-02
3L_4835297_SNP C A 0.4821 94 101 0.8677 9.1629559506204039E-01
3L_4835298_INS ATTTTTATTTTCTTTCCA A 0.1344 25 161 0.3793 4.3084190835516178E-01
3L_4835399_SNP A C 0.1711 32 155 0.5764 4.4931963288908194E-01
3L_4835412_SNP C T 0.1949 38 157 0.5406 6.9021181623876771E-01
3L_4835700_SNP T C 0.2073 40 153 0.1249 9.1375753789662228E-02
3L_4835733_SNP C A 0.2158 41 149 0.1739 1.1777439465709660E-01
3L_4835755_SNP T A 0.2062 40 154 0.1105 8.2054397282875211E-02
3L_4835766_SNP C G 0.1531 30 166 0.1875 1.9056610890581760E-01
3L_4835816_SNP C A 0.1289 25 169 0.8031 7.9481423050392241E-01
3L_4835856_SNP A T 0.0603 12 187 0.482 5.5583499222529564E-01
3L_4835861_SNP G C 0.0603 12 187 0.482 5.5583499222529564E-01
3L_4835920_INS CATA G 0.1795 35 160 0.1036 8.1476476372657564E-02
3L_4835956_DEL T TGA 0.06533 13 186 0.452 5.2287545456410678E-01
3L_4835981_SNP T C 0.06061 12 186 0.3525 3.8118348561158122E-01
3L_4835994_SNP G C 0.05 10 190 0.398 4.4173942337583216E-01
3L_4836013_SNP G A 0.2335 46 151 0.1118 8.8837047035867145E-02
3L_4836061_SNP A G 0.2245 44 152 0.2357 1.8346886943846097E-01
3L_4836063_SNP C A 0.2256 44 151 0.2341 1.8162687848344028E-01
3L_4836207_SNP C T 0.2448 47 145 0.2274 1.9827095646431803E-01
3L_4836242_SNP T G 0.2304 44 147 0.1629 2.9392846532306371E-01
3L_4836341_SNP G A 0.2895 55 135 0.5474 6.1321567960033563E-01
3L_4836388_SNP C T 0.3247 63 131 0.3298 3.3819174353490911E-01
3L_4836435_SNP C T 0.2741 54 143 0.1598 1.6803028008894216E-01
3L_4836447_SNP G T 0.2704 53 143 0.169 1.8690214892496526E-01
3L_4836461_SNP A G 0.268 52 142 0.1516 1.5907442946090600E-01
3L_4836462_SNP T G 0.2653 52 144 0.173 2.0177403781522041E-01
3L_4836464_SNP A G 0.2667 52 143 0.149 1.6396904515012078E-01
3L_4836484_SNP G A 0.299 58 136 0.1614 1.9740362199658623E-01
3L_4836492_SNP G C 0.3005 58 135 0.1235 1.6532304552861443E-01
3L_4836493_SNP G C 0.3128 61 134 0.1559 1.9527012022961587E-01
3L_4836507_DEL A AA 0.3061 60 136 0.2245 2.7560899946295980E-01
3L_4836512_SNP T G 0.3144 61 133 0.18 2.1532864044254729E-01
3L_4836556_SNP T C 0.3144 61 133 0.05124 8.2863512639776954E-02
3L_4836567_DEL G AATTTAC 0.1692 33 162 0.1598 2.1397401327537346E-01
3L_4836583_SNP G A 0.3128 61 134 0.1013 1.8820854123215569E-01
3L_4836590_SNP T A 0.3093 60 134 0.1208 2.1558122597927343E-01
3L_4836596_SNP T A 0.3093 60 134 0.08285 1.5332132946907384E-01
3L_4836756_SNP G T 0.3207 59 125 0.1748 1.2081680977583698E-01
3L_4836774_SNP A G 0.2917 56 136 0.1084 7.5913123134419710E-02
3L_4836780_SNP C A 0.276 53 139 0.08032 5.1728872501787454E-02
3L_4836781_SNP G A 0.2732 53 141 0.1309 1.3662896760166054E-01
3L_4836784_SNP C T 0.2708 52 140 0.07607 4.9068386279128344E-02
3L_4836991_SNP G A 0.06061 12 186 0.8868 9.7198355356549193E-01
3L_4837127_SNP G A 0.2113 41 153 0.4753 4.3114737558186289E-01
3L_4837159_SNP C T 0.1771 34 158 0.2284 1.2260948223265866E-01
3L_4837370_SNP T G 0.2732 53 141 0.8928 7.9438059847980891E-01
3L_4837480_SNP A G 0.3386 64 125 0.299 2.4103833309589195E-01
3L_4837501_SNP G A 0.05076 10 187 0.01702 6.2702257138142425E-02
3L_4837722_SNP T C 0.1888 37 159 0.2586 4.9412952161075430E-01
3L_4837872_SNP T A 0.05128 10 185 0.7515 9.1320486400408329E-01
3L_4837874_SNP A C 0.09278 18 176 0.01684 4.9914062141311000E-02
3L_4837944_DEL T TGACATCTCAGCGCAGTCTTTCTTAAT 0.3209 60 127 0.5663 6.8486767167590168E-01
3L_4838128_SNP T C 0.2727 54 144 0.9237 8.7877453123356264E-01
3L_4838156_SNP A T 0.4286 84 112 0.3728 2.8620486581833748E-01
3L_4838166_SNP T A 0.2727 54 144 0.8792 8.0071448514380417E-01
3L_4838196_SNP A G 0.1753 34 160 0.3021 1.3970636367784883E-01
3L_4838203_SNP T C 0.08122 16 181 0.2358 2.0354139105987690E-01
3L_4838234_SNP C T 0.3179 62 133 0.3766 2.6651383569699272E-01
3L_4838301_SNP G A 0.3214 63 133 0.1435 2.1915563553894135E-01
3L_4838331_SNP C G 0.07576 15 183 0.4739 5.9463155451887428E-01
3L_4838377_SNP C T 0.285 55 138 0.2949 4.3306857691514267E-01
3L_4838406_SNP A G 0.07216 14 180 0.08148 1.0843207936281019E-01
3L_4838418_SNP T C 0.0625 12 180 0.7914 8.7732197151437663E-01
3L_4838517_SNP A G 0.3198 63 134 0.6907 4.6128828114036891E-01
3L_4838584_SNP T C 0.201 39 155 0.886 7.9268816670967046E-01
3L_4838604_SNP T C 0.2041 40 156 0.8016 7.1308813781264346E-01
3L_4838644_SNP A C 0.05128 10 185 0.545 5.0912544400366633E-01
3L_4838712_SNP G C 0.05102 10 186 0.8109 8.5807455236775776E-01
3L_4838749_SNP G T 0.06122 12 184 0.5652 7.4638714538664119E-01
3L_4838774_SNP A G 0.09694 19 177 0.4699 3.4521732498118840E-01
3L_4838783_DEL C CCC 0.1571 30 161 0.2701 5.1190715816021526E-01
3L_4838825_SNP A G 0.05528 11 188 0.7603 5.2543634298045316E-01
3L_4838858_SNP T A 0.3706 73 124 0.3678 6.1882684083021255E-01
3L_4838861_SNP C T 0.3608 70 124 0.3008 3.9655616660835136E-01
3L_4838869_SNP C T 0.3795 74 121 0.355 4.8841133414987425E-01
3L_4838880_DEL T TAGTTAGGGAA 0.3838 76 122 0.372 5.2331400022718455E-01
3L_4838899_SNP G A 0.05528 11 188 0.7603 5.2543634298045316E-01
3L_4838913_SNP A G 0.4541 89 107 0.4577 6.7329564168455480E-01
3L_4838917_SNP A T 0.3763 73 121 0.7596 9.6358157840714076E-01
3L_4838920_SNP A T 0.4541 89 107 0.4577 6.7329564168455480E-01
3L_4838923_SNP C T 0.4564 89 106 0.4758 7.0356294306200418E-01
3L_4838936_SNP C T 0.05051 10 188 0.6573 4.1583634757003862E-01
3L_4838938_SNP A G 0.3897 76 119 0.3776 5.1158512294126079E-01
3L_4838954_SNP G A 0.3782 73 120 0.3355 5.8292967650773808E-01
3L_4838957_SNP T C 0.3929 77 119 0.4432 6.0154893177128577E-01
3L_4838980_DEL G GCCATG 0.4127 78 111 0.3819 5.2941817886517550E-01
3L_4839058_SNP T C 0.05584 11 186 0.7229 5.2198636512451879E-01
3L_4839084_SNP T C 0.3523 68 125 0.1639 3.2167911713680264E-01
3L_4839088_SNP C T 0.449 88 108 0.2202 4.2266957852133491E-01
3L_4839102_SNP T C 0.06122 12 184 0.5157 4.2119164459054204E-01
3L_4839134_SNP T G 0.1031 20 174 0.821 6.1301348143811785E-01
3L_4839236_SNP T C 0.3676 68 117 0.8516 9.6133300875579064E-01
3L_4839331_SNP A G 0.3282 64 131 0.8399 9.4897052425305262E-01
3L_4839338_SNP A T 0.2462 48 147 0.2632 4.9906836294215229E-01
3L_4839370_SNP G T 0.2995 59 138 0.8686 7.7489831161818645E-01
3L_4839403_SNP C A 0.1888 37 159 0.6645 9.1807718231009794E-01
3L_4839451_SNP G T 0.3608 70 124 0.07627 2.1703499829626804E-01
3L_4839458_SNP T A 0.09645 19 178 0.5964 4.9124094260856066E-01
3L_4839460_SNP A G 0.09744 19 176 0.5934 4.8738106206064358E-01
3L_4839486_SNP A T 0.05641 11 184 0.6138 5.8890207286525020E-01
3L_4839498_SNP T A 0.4845 94 100 0.1257 1.6987868193052058E-01
3L_4839609_SNP A C 0.08556 16 171 0.7526 8.8591214614197722E-01
3L_4839688_SNP T A 0.07107 14 183 0.2002 2.5159866704499467E-01
3L_4839717_SNP C G 0.3886 75 118 0.324 6.0259445154544755E-01
3L_4839853_SNP G A 0.4579 87 103 0.3019 6.7787245545218955E-01
3L_4840033_SNP G A 0.4136 79 112 0.3023 3.3800219919459928E-01
3L_4840036_SNP A T 0.3005 58 135 0.7534 6.2710928814504707E-01
3L_4840075_SNP A C 0.377 72 119 0.1209 1.3722935370429235E-01
3L_4840210_SNP C T 0.5 97 97 0.209 2.1281926820263608E-01
3L_4840221_SNP A C 0.4948 96 98 0.2322 2.3178775306131538E-01
3L_4840243_SNP A G 0.08763 17 177 0.3208 3.7582063059351456E-01
3L_4840298_SNP A C 0.3802 73 119 0.01915 2.6434169011594753E-02
3L_4840315_SNP G C 0.3229 62 130 0.1793 2.0827274429580112E-01
3L_4840354_SNP A G 0.2579 49 141 0.4184 3.9294806262208437E-01
3L_4840366_INS GG G 0.3717 71 120 0.02032 2.6990446708299840E-02
3L_4840371_SNP C G 0.3814 74 120 0.01668 2.8170665063248862E-02
3L_4840394_SNP A G 0.2857 54 135 0.06475 8.0134798190909781E-02
3L_4840404_SNP A T 0.2383 46 147 0.1528 1.5167881976856401E-01
3L_4840407_SNP G A 0.2296 45 151 0.162 1.8329655537652612E-01
3L_4840417_SNP T C 0.2938 57 137 0.04321 5.2440362076204249E-02
3L_4840426_SNP T G 0.299 58 136 0.0692 7.9901846266578258E-02
3L_4840436_SNP A G 0.299 58 136 0.0712 8.4060554518812003E-02
3L_4840501_SNP A C 0.3261 60 124 0.03937 7.2455552986899430E-02
3L_4840504_SNP G A 0.3046 60 137 0.09101 1.0607743244305534E-01
3L_4840509_SNP A C 0.4508 87 106 0.9687 8.8266927561916486E-01
3L_4840520_SNP G T 0.2974 58 137 0.07552 9.1867974561167021E-02
3L_4840522_SNP C G 0.3807 75 122 0.4063 5.5132712117801175E-01
3L_4840543_SNP A T 0.4688 90 102 0.05847 5.2525026789375817E-02
3L_4840553_SNP T A 0.3949 77 118 0.04056 5.9978702874739359E-02
3L_4840557_SNP A G 0.2081 41 156 0.8459 8.7154621612392180E-01
3L_4840560_SNP C T 0.202 40 158 0.5312 5.0540900926264887E-01
3L_4840580_SNP C G 0.4767 92 101 0.1516 1.8291073383703316E-01
3L_4840590_SNP G C 0.4845 94 100 0.2453 2.7639596983816739E-01
3L_4840591_DEL GG G 0.4897 95 99 0.2221 2.6528830206761789E-01
3L_4840593_SNP A T 0.07614 15 182 0.328 4.1859657776326609E-01
3L_4840598_SNP A C 0.1897 37 158 0.6093 6.2055938829033064E-01
3L_4840608_SNP C A 0.4921 94 97 0.1815 2.1721500053105514E-01
3L_4840618_SNP A T 0.1917 37 156 0.6236 5.6900579286657771E-01
3L_4840684_SNP C G 0.4175 81 113 0.5052 3.9892701255266938E-01
3L_4840705_SNP A T 0.25 49 147 0.07248 9.1008786737774572E-02
3L_4840726_SNP T C 0.1269 25 172 0.796 6.1402279693471173E-01
3L_4840737_SNP T C 0.2816 49 125 0.4839 7.2613761750657702E-01
3L_4840770_INS AGT A 0.1623 31 160 0.8514 9.2214034281663859E-01
3L_4840793_SNP T G 0.2124 41 152 0.228 2.5164908286559862E-01
3L_4840839_SNP C T 0.1111 22 176 0.7527 5.7527376535842500E-01
3L_4840845_SNP A G 0.3401 67 130 0.5091 5.8180367044156789E-01
3L_4841144_SNP T C 0.3281 63 129 0.6413 4.2163376829705224E-01
3L_4841145_SNP C G 0.1122 22 174 0.9998 8.3020670432223664E-01
3L_4841147_SNP A C 0.3118 58 128 0.499 4.3942439085887319E-01
3L_4841305_SNP T C 0.06599 13 184 0.6199 9.5349107782559006E-01
3L_4841343_SNP A C 0.2564 50 145 0.2961 2.2007041398028448E-01
3L_4841374_SNP T G 0.4031 79 117 0.6105 6.7635434787830062E-01
3L_4841434_SNP C T 0.1378 27 169 0.01133 3.3539415961817524E-02
3L_4841474_SNP T G 0.06091 12 185 0.4933 8.9628705710269996E-01
3L_4841481_SNP C A 0.06533 13 186 0.4585 8.4651295146076078E-01
3L_4841493_SNP T A 0.06533 13 186 0.4585 8.4651295146076078E-01
3L_4841494_SNP G A 0.06533 13 186 0.4585 8.4651295146076078E-01
3L_4841509_SNP C T 0.3858 76 121 0.1136 1.0878140518324564E-01
3L_4841545_SNP A G 0.05528 11 188 0.7753 7.5243704752625629E-01
3L_4841547_SNP A T 0.05528 11 188 0.7753 7.5243704752625629E-01
3L_4841660_SNP A G 0.2908 57 139 0.2641 2.0327478260613652E-01
3L_4841826_SNP T C 0.2629 51 143 0.8377 9.8705552319334877E-01
3L_4841845_SNP T G 0.2143 42 154 0.5989 7.0928507954447539E-01
3L_4842109_SNP C A 0.1066 21 176 0.2124 1.6227639592889032E-01
3L_4842114_SNP A G 0.4949 97 99 0.4184 4.4796788725175352E-01
3L_4842231_SNP A G 0.4569 90 107 0.4212 4.5623836088643810E-01
3L_4842232_SNP C T 0.3249 64 133 0.7483 6.3652219070963101E-01
3L_4842247_SNP A G 0.1846 36 159 0.5644 9.8764743451815062E-01
3L_4842250_SNP C A 0.3179 62 133 0.7868 7.1587637099176282E-01
3L_4842259_SNP C T 0.1846 36 159 0.4867 8.7261441525803085E-01
3L_4842310_SNP C A 0.4545 90 108 0.5527 5.9512567545304207E-01
3L_4842311_SNP A G 0.4495 89 109 0.5602 6.9852957929424742E-01
3L_4842317_SNP G T 0.3485 69 129 0.9675 9.6606672485089995E-01
3L_4842321_INS A AT 0.4737 90 100 0.4907 5.5117388148464430E-01
3L_4842324_SNP A T 0.4592 90 106 0.5901 7.9416000483784577E-01
3L_4842330_SNP C T 0.4541 89 107 0.5773 7.2909388353961324E-01
3L_4842334_SNP T C 0.4061 80 117 0.3521 4.6064480104239558E-01
3L_4842341_SNP T A 0.449 88 108 0.5523 7.3479603123106796E-01
3L_4842346_SNP A C 0.3147 62 135 0.2314 2.0201687547635983E-01
3L_4842357_SNP T A 0.1162 23 175 0.9365 7.2146289715050937E-01
3L_4842396_SNP A G 0.3368 65 128 0.8559 8.7105852299718678E-01
3L_4842426_SNP C G 0.2741 54 143 0.2673 2.7518743903936860E-01
3L_4842442_SNP A T 0.2893 57 140 0.9974 7.1349085412846591E-01
3L_4842444_SNP G C 0.2741 54 143 0.258 2.5454545567034381E-01
3L_4842538_INS AA A 0.3196 62 132 0.1279 1.2519660911454300E-01
3L_4842555_SNP T C 0.3179 62 133 0.1219 1.1680491215150390E-01
3L_4842593_SNP C T 0.2908 57 139 0.2177 1.9033860728848795E-01
3L_4842827_SNP G A 0.3163 62 134 0.2599 3.5382523564006096E-01
3L_4842828_SNP G C 0.05025 10 189 0.05519 7.5611566972198743E-02
3L_4842961_SNP T A 0.06091 12 185 0.8323 9.4240718270713997E-01
3L_4843044_SNP G A 0.1726 34 163 0.251 2.1037694841031684E-01
3L_4843307_SNP C A 0.4526 86 104 0.03744 2.7363799467210580E-02
3L_4843341_SNP A C 0.1047 20 171 0.4431 2.7147049242353782E-01
3L_4843394_SNP A G 0.2316 41 136 0.3771 7.3376992192126089E-01
3L_4843567_SNP T C 0.1066 21 176 0.9333 8.1763831132331199E-01
3L_4843614_SNP T C 0.2435 47 146 0.9431 7.5697313914476894E-01
3L_4843664_SNP T C 0.1458 28 164 0.523 6.3231414656033191E-01
3L_4843666_SNP A G 0.1518 29 162 0.5656 6.7295660546464164E-01
3L_4843677_SNP C T 0.1559 29 157 0.5699 6.0202103185582412E-01
3L_4843704_SNP A C 0.1088 21 172 0.3994 3.4505241490418692E-01
3L_4843796_SNP G A 0.07143 14 182 0.1636 2.0514742850722223E-01
3L_4843837_SNP A C 0.1128 22 173 0.9183 7.3020308905179121E-01
3L_4843906_SNP C G 0.199 38 153 0.2221 2.6775964628390636E-01
3L_4843932_SNP A C 0.09948 19 172 0.803 9.5219682720324694E-01
3L_4843984_SNP T C 0.1709 34 165 0.3821 6.0163184410896431E-01
3L_4844066_SNP T G 0.05076 10 187 0.07613 5.9113312521199994E-02
3L_4844188_SNP A C 0.08718 17 178 0.2315 1.4316563284274397E-01
3L_4844209_DEL CAGGGTATACAG TC 0.3177 61 131 0.5755 4.6079080482850143E-01
3L_4844321_SNP G A 0.05025 10 189 0.03667 5.5321374186528313E-02
3L_4844343_SNP A T 0.09548 19 180 0.5213 3.5469652624336767E-01
3L_4844431_SNP A G 0.1969 38 155 0.6883 6.3630872381446812E-01
3L_4844494_SNP T C 0.05584 11 186 0.7621 4.0260405230042728E-01
3L_4844671_SNP A C 0.2447 46 142 0.2676 2.9367795687075571E-01
3L_4844676_SNP C G 0.1406 27 165 0.4685 3.3416561934667732E-01
3L_4844723_SNP A G 0.1574 31 166 0.4225 5.8126383793179803E-01
3L_4844918_SNP T C 0.1263 25 173 0.4516 5.1782863621668573E-01
3L_4844925_SNP G C 0.1005 20 179 0.623 6.4914102296503873E-01
3L_4844935_SNP C T 0.1566 31 167 0.6238 6.8386533925895954E-01
3L_4844949_SNP A T 0.2284 45 152 0.3636 4.3987050131521777E-01
3L_4845069_SNP A G 0.2423 47 147 0.1548 2.2446436208565779E-01
3L_4845164_SNP C A 0.148 29 167 0.3156 3.9575889292852873E-01
3L_4845453_SNP A G 0.1795 35 160 0.3922 5.1220612711911984E-01
3L_4845591_SNP A T 0.2228 43 150 0.455 5.8255284917570638E-01
3L_4845600_SNP A G 0.1809 34 154 0.8019 6.3145032396312117E-01
3L_4845604_SNP G T 0.2 38 152 0.2413 3.7528024864351306E-01
3L_4845694_SNP T C 0.1531 30 166 0.2188 2.8814037348666210E-01
3L_4845804_SNP A G 0.1606 31 162 0.09793 1.4188796590409547E-01
3L_4845896_SNP A T 0.07071 14 184 0.5887 4.6030026307245919E-01
3L_4845976_SNP C A 0.07035 14 185 0.3042 2.5450795635148626E-01
3L_4845993_SNP T C 0.07071 14 184 0.2777 2.3815997154805724E-01
3L_4846115_SNP C T 0.3144 61 133 0.04951 2.0448731446871826E-02
3L_4846156_SNP A C 0.06061 12 186 0.06893 1.1442435301130305E-01
3L_4846164_SNP A C 0.0603 12 187 0.06677 1.1191777588737584E-01
3L_4846361_SNP G A 0.1231 24 171 0.5381 5.5857308671253725E-01
3L_4846403_SNP T G 0.102 20 176 0.5796 4.1730573520506098E-01
3L_4846431_SNP T G 0.101 20 178 0.5406 5.9732685232723792E-01
3L_4847462_SNP A T 0.1162 23 175 0.7314 7.8496995778306566E-01
3L_4848007_SNP A C 0.2704 53 143 0.7293 4.4443002648831387E-01
3L_4848047_SNP G A 0.3452 68 129 0.9121 6.4540928118063412E-01
3L_4848198_SNP T C 0.3061 60 136 0.1694 1.3471907858029430E-01
3L_4848281_SNP G A 0.3112 61 135 0.2104 1.6248384833719753E-01
3L_4848345_SNP T C 0.3789 72 118 0.2143 1.6776061970623823E-01
3L_4848360_SNP C G 0.05102 10 186 0.7378 7.8887304341781717E-01
3L_4848363_SNP T C 0.3789 72 118 0.1481 1.0528749369107449E-01
3L_4848527_SNP T C 0.05612 11 185 0.3805 4.0943229498113110E-01
3L_4848808_SNP A C 0.05699 11 182 0.5236 8.6187376338811506E-01
3L_4848872_SNP A G 0.4815 91 98 0.7665 4.4836504437728752E-01
3L_4848994_SNP G A 0.4921 94 97 0.611 3.7245023288338208E-01
3L_4849282_SNP C G 0.4421 84 106 0.214 5.3952575731758690E-01
3L_4849473_SNP C T 0.07254 14 179 0.319 2.9449173612870805E-01
3L_4849546_SNP C T 0.3854 74 118 0.2815 6.3295395845769709E-01
3L_4849554_SNP A C 0.383 72 116 0.2702 6.0231377318724477E-01
3L_4849645_SNP A C 0.0733 14 177 0.823 9.3402902717644465E-01
3L_4849683_SNP C T 0.4011 73 109 0.2884 5.7988305821699815E-01
3L_4849686_SNP A G 0.3665 70 121 0.309 5.6031599310940483E-01
3L_4852191_SNP G T 0.414 77 109 0.3039 3.7521772846450907E-01
3L_4852528_SNP G A 0.3958 76 116 0.4507 5.8560109357266765E-01
3L_4852553_SNP T G 0.2772 51 133 0.9434 7.7284861585687425E-01
3L_4852577_DEL A ACCGACTCCGAATCGGTA 0.08 16 184 0.2662 4.8732494853914599E-01
3L_4852735_SNP T A 0.3403 65 126 0.2686 2.8040903615844159E-01
3L_4852754_SNP A T 0.3403 65 126 0.3071 3.1479508934020084E-01
3L_4852778_SNP G A 0.3368 65 128 0.2823 4.4472300680558352E-01
3L_4852790_SNP A T 0.3594 69 123 0.2342 3.1227337470451200E-01
3L_4852803_SNP T C 0.3523 68 125 0.2535 3.4502335501284009E-01
3L_4852807_SNP G A 0.349 67 125 0.2397 2.6175238992527194E-01
3L_4852819_SNP C A 0.356 68 123 0.3004 4.4104832821824036E-01
3L_4852825_INS GGCGTGTATG G 0.367 69 119 0.2825 4.0278676998859997E-01
3L_4852835_SNP C A 0.3557 69 125 0.2965 4.2322147262937548E-01
3L_4852882_SNP C T 0.4439 87 109 0.4513 5.0111715937700385E-01
3L_4852895_SNP A T 0.4301 83 110 0.5149 5.6059291135881195E-01
3L_4852921_SNP C G 0.4375 84 108 0.4877 4.9532088395020590E-01
3L_4853377_SNP T A 0.1276 25 171 0.1431 2.1371589420511139E-01
3L_4853439_DEL C GGTTTAAATCA 0.1263 25 173 0.1151 1.8861569872379658E-01
3L_4853803_SNP G T 0.2435 47 146 0.9141 9.4589733602898851E-01
3L_4853868_SNP G A 0.25 50 150 0.6211 5.9555653999719138E-01
3L_4853932_SNP C G 0.2732 53 141 0.787 5.9810651273751270E-01
3L_4854006_SNP G T 0.3298 63 128 0.279 3.0512009392981698E-01
3L_4854134_SNP A T 0.2917 56 136 0.05352 3.1052932217639950E-02
3L_4854315_SNP T C 0.342 66 127 0.0731 1.0398794098258379E-01
3L_4854328_SNP T C 0.3455 66 125 0.08285 1.1629659936455605E-01
3L_4854402_SNP T C 0.3627 70 123 0.108 9.7821621539331383E-02
3L_4854515_SNP A G 0.366 71 123 0.1685 1.4097484973443108E-01
3L_4854576_DEL A ACA 0.2047 35 136 0.1261 5.6491387035412594E-02
3L_4855146_SNP G C 0.4897 95 99 0.8241 6.1841074264816676E-01
3L_4855148_SNP T C 0.4124 80 114 0.583 4.5414671855434341E-01
3L_4855153_SNP T C 0.4819 93 100 0.4641 2.9013291818714249E-01
3L_4855161_SNP G C 0.4794 93 101 0.5748 4.3505189965885160E-01
3L_4855676_SNP A G 0.4175 81 113 0.9512 8.7895223809367184E-01
3L_4855689_SNP G T 0.07576 15 183 0.9233 7.5420622620973621E-01
3L_4855702_SNP C T 0.4158 79 111 0.9942 8.0258038235793838E-01
3L_4855722_DEL A GGTAATGTTATAGAACGCCTAAG 0.398 78 118 0.6848 5.0282169651369713E-01
3L_4855747_SNP T G 0.3969 77 117 0.5481 3.8128841192416207E-01
3L_4855767_SNP A G 0.4249 82 111 0.6981 5.4839354407336671E-01
3L_4855824_SNP G A 0.2245 44 152 0.3766 6.1205765647663535E-01
3L_4855864_SNP T C 0.4072 79 115 0.8042 7.6103206654748845E-01
3L_4855872_SNP T A 0.4293 82 109 0.5918 5.6355579907366782E-01
3L_4856039_SNP T A 0.0567 11 183 0.7606 8.4014469424727212E-01
3L_4856076_SNP T C 0.4611 89 104 0.4475 7.5294369790508997E-01
3L_4856179_SNP A C 0.3505 68 126 0.05243 1.3986050700347585E-01
3L_4856285_SNP G T 0.3929 77 119 0.08275 1.6701494370031844E-01
3L_4856345_SNP G A 0.4456 86 107 0.439 5.4511414758889964E-01
3L_4856346_SNP T A 0.4346 83 108 0.3474 4.3828123773268013E-01
3L_4856354_SNP G T 0.4611 89 104 0.6262 7.8268488869819408E-01
3L_4856375_SNP T C 0.4385 82 105 0.495 5.1292085549715294E-01
3L_4856466_SNP C T 0.4141 82 116 0.3625 6.1207591268861794E-01
3L_4856880_SNP G T 0.2292 44 148 0.8068 6.7383041353031825E-01
3L_4856952_SNP G A 0.1036 20 173 0.9888 9.8573438002328229E-01
3L_4857046_SNP A G 0.06633 13 183 0.9212 9.3452872561056355E-01
3L_4857382_SNP A G 0.1641 32 163 0.999 9.6920953978461200E-01
3L_4857386_SNP C T 0.1554 30 163 0.841 8.6421616802396284E-01
3L_4857387_SNP C T 0.1429 28 168 0.9249 9.9989635108152797E-01
3L_4857404_SNP A C 0.171 33 160 0.8748 8.5956499450999801E-01
3L_4857413_SNP T G 0.148 29 167 0.9068 9.9908741706709281E-01
3L_4857441_SNP A C 0.1173 23 173 0.653 7.8550545742520850E-01
3L_4857566_SNP G C 0.07216 14 180 0.8014 6.9297481044729370E-01
3L_4857581_DEL T TT 0.05348 10 177 0.5581 4.9811779049846805E-01
3L_4857741_DEL T TT 0.07527 14 172 0.9374 8.1344086757523293E-01
3L_4857827_SNP G A 0.09137 18 179 0.8419 9.3617263022146768E-01
3L_4857834_SNP C A 0.0603 12 187 0.6985 6.5219948899545910E-01
3L_4858356_DEL GATTTCCAACCCAAAACTCATACCCAGTCCCATTCCCG G 0.2299 40 134 0.5593 8.3635288310760447E-01
3L_4858490_SNP C T 0.1885 36 155 0.08603 4.1342501485874136E-02
3L_4858682_SNP A G 0.07653 15 181 0.2946 3.5176491540160848E-01
3L_4858725_SNP A C 0.09341 17 165 0.7595 6.9347204740240609E-01
3L_4858916_SNP T C 0.1701 33 161 0.2605 2.1483439720996655E-01
3L_4859211_SNP G A 0.4817 92 99 0.8442 7.1097105440721897E-01
3L_4859241_SNP G T 0.4388 86 110 0.7341 7.2309069649321422E-01
3L_4859283_DEL G GATAAAG 0.4176 76 106 0.6526 6.3111682709891015E-01
3L_4859319_SNP A T 0.4242 84 114 0.9012 9.3787639968289094E-01
3L_4859368_SNP T C 0.4256 83 112 0.7775 8.0539034757594774E-01
3L_4859388_SNP A T 0.4485 87 107 0.844 8.6729601378802035E-01
3L_4859435_SNP A G 0.4479 86 106 0.9355 7.8811513221923202E-01
3L_4859558_SNP T C 0.2857 56 140 0.168 2.6392588479088530E-01
3L_4859704_SNP G A 0.2704 53 143 0.4558 5.7847908283446636E-01
3L_4859787_SNP A T 0.08586 17 181 0.2792 1.6880266233944741E-01
3L_4860304_SNP G C 0.3846 75 120 0.3704 2.6210299386715885E-01
3L_4860307_SNP C T 0.375 72 120 0.4442 3.2032629377370536E-01
3L_4860312_DEL T ACAC 0.1958 37 152 0.197 1.4122270419596961E-01
3L_4860359_SNP G A 0.3866 75 119 0.4557 3.2368977202110572E-01
3L_4860383_SNP C T 0.1173 23 173 0.6372 7.5144890301226608E-01
3L_4860405_SNP A G 0.1128 22 173 0.8714 7.1316657700182984E-01
3L_4860429_SNP A G 0.07035 14 185 0.8719 8.7732359365719648E-01
3L_4860458_SNP A G 0.05556 11 187 0.4724 4.4000043089829999E-01
3L_4860542_SNP G A 0.3041 59 135 0.8432 9.5212427973671199E-01
3L_4860551_SNP C T 0.1546 30 164 0.227 2.1144318671941753E-01
3L_4860560_SNP C G 0.4315 85 112 0.6114 4.6492823524825777E-01
3L_4860563_SNP T C 0.09794 19 175 0.1524 1.0047126020425867E-01
3L_4860579_SNP C T 0.4053 77 113 0.9731 8.2591602108632067E-01
3L_4860740_SNP T C 0.2615 51 144 0.6562 4.6907452090944002E-01
3L_4860768_SNP G A 0.4718 92 103 0.08112 1.5592014850834668E-01
3L_4860778_SNP A T 0.4845 94 100 0.05521 1.0324632859604221E-01
3L_4860795_SNP A T 0.4767 92 101 0.09393 1.6860541178566379E-01
3L_4860823_SNP G A 0.4667 91 104 0.08151 1.1224722642730411E-01
3L_4860840_DEL A AAA 0.427 76 102 0.2521 3.5989038699849663E-01
3L_4860909_SNP G C 0.1066 21 176 0.2135 2.0368492276744377E-01
3L_4860914_SNP G A 0.09091 18 180 0.3091 3.4641459316288703E-01
3L_4860930_SNP G A 0.08673 17 179 0.724 7.0142078898451898E-01
3L_4861046_SNP G A 0.4536 83 100 0.3476 6.0375240409288555E-01
3L_4861062_SNP G C 0.2632 50 140 0.9801 6.2927791129325716E-01
3L_4861369_SNP G A 0.3886 75 118 0.1851 5.1936102858714674E-02
3L_4861379_SNP A G 0.4974 96 97 0.5067 2.1242751466587317E-01
3L_4861442_SNP C T 0.06061 12 186 0.2187 2.7384792830554405E-01
3L_4861495_SNP T C 0.05584 11 186 0.1498 2.2954049734971282E-01
3L_4861579_SNP G C 0.3594 69 123 0.5174 3.3500571804206469E-01
3L_4861588_SNP A C 0.07614 15 182 0.09093 1.5562435893753579E-01
3L_4861636_SNP G A 0.1212 24 174 0.419 3.4430769015003915E-01
3L_4861642_SNP C A 0.1218 24 173 0.4812 4.1068528306435814E-01
3L_4861663_SNP T C 0.08081 16 182 0.4647 4.1011710373405330E-01
3L_4861669_SNP A G 0.1168 23 174 0.3061 2.7909775361629485E-01
3L_4861710_SNP A C 0.159 31 164 0.7119 8.1476766391149602E-01
3L_4861768_SNP C T 0.1061 21 177 0.193 2.4318752729944626E-01
3L_4861828_SNP C T 0.101 20 178 0.3208 3.9892639527880447E-01
3L_4861847_SNP C T 0.102 20 176 0.2071 1.5688421851150336E-01
3L_4861876_SNP T C 0.08629 17 180 0.3824 2.6369722217685898E-01
3L_4861898_SNP T C 0.09091 18 180 0.3804 2.6120020742616490E-01
3L_4861949_SNP A G 0.148 29 167 0.9274 8.6496174326695063E-01
3L_4862136_SNP T G 0.2827 54 137 0.4871 7.7623126030739131E-01
3L_4862173_SNP A G 0.2158 41 149 0.5471 6.0125665598127176E-01
3L_4862361_SNP T C 0.1795 35 160 0.4247 5.2464064059523108E-01
3L_4862413_SNP G C 0.09278 18 176 0.338 2.6185140986061084E-01
3L_4862533_SNP A C 0.1458 28 164 0.5864 6.4346146733582699E-01
3L_4862565_DEL A AATATATG 0.1244 24 169 0.4405 3.3088175454315183E-01
3L_4862583_SNP A T 0.1465 29 169 0.4947 4.9884136384389843E-01
3L_4862620_SNP C G 0.1465 29 169 0.4863 4.9488215599296093E-01
3L_4862665_INS AA A 0.1765 33 154 0.3549 3.1489931831757478E-01
3L_4862668_SNP C T 0.171 33 160 0.3191 2.6020764831154197E-01
3L_4862686_SNP C G 0.2124 41 152 0.4488 3.8609095741015620E-01
3L_4862688_SNP A C 0.2154 42 153 0.4004 3.6112027682117920E-01
3L_4862698_SNP T C 0.2113 41 153 0.4838 4.0689184216548824E-01
3L_4862752_SNP C A 0.2103 41 154 0.5996 4.9013566169008671E-01
3L_4862887_SNP C T 0.1744 34 161 0.5879 5.7094033988951254E-01
3L_4863002_SNP C T 0.1744 34 161 0.436 3.0421124748839201E-01
3L_4863034_SNP T C 0.1735 34 162 0.3331 2.7532168779817423E-01
3L_4863542_SNP A G 0.07143 14 182 0.252 1.3556852784717033E-01
3L_4863708_SNP T C 0.1472 29 168 0.2777 3.4010974820997952E-01
3L_4863711_SNP A C 0.2806 55 141 0.2408 2.8050437486216373E-01
3L_4863712_SNP G T 0.06633 13 183 0.4084 3.5212053783728914E-01
3L_4863933_SNP T A 0.1429 27 162 0.1733 2.6803082039480863E-01
3L_4863954_SNP T C 0.1357 27 172 0.9573 7.6045887911805832E-01
3L_4863956_SNP C T 0.1168 23 174 0.8428 7.1472628656872150E-01
3L_4863997_SNP C A 0.1276 25 171 0.4522 4.0214307952326844E-01
3L_4864057_SNP A T 0.2843 56 141 0.8159 8.5672716406506677E-01
3L_4864073_SNP T A 0.4278 83 111 0.8342 9.9481277157245862E-01
3L_4864078_SNP A C 0.1212 24 174 0.7972 6.7346259463741709E-01
3L_4864108_SNP A T 0.2538 50 147 0.5096 5.9607150953826649E-01
3L_4864202_SNP T C 0.132 26 171 0.3938 3.0277524824543822E-01
3L_4864231_SNP A G 0.2579 49 141 0.1808 1.5286219959800640E-01
3L_4864237_SNP T A 0.4456 86 107 0.3437 4.3039423285458778E-01
3L_4864261_SNP A G 0.2872 56 139 0.4305 3.7673697943409878E-01
3L_4864280_SNP A G 0.4219 81 111 0.3276 4.2145422739004013E-01
3L_4864305_SNP G C 0.1421 28 169 0.2657 3.5263699730406972E-01
3L_4864346_SNP C T 0.3557 69 125 0.8508 8.1720065799366659E-01
3L_4864410_SNP T C 0.3505 68 126 0.7747 6.7972370679243077E-01
3L_4864428_SNP T A 0.3646 70 122 0.9612 7.9215461850140578E-01
3L_4864475_SNP A G 0.3402 66 128 0.7687 5.4444431720301845E-01
3L_4864498_SNP G T 0.1443 28 166 0.2095 1.2629761577467824E-01
3L_4864544_SNP A G 0.3684 70 120 0.588 8.8738275900776087E-01
3L_4864654_SNP G C 0.2124 41 152 0.7463 9.4419363735194317E-01
3L_4864657_SNP G T 0.2083 40 152 0.7971 9.8980425935754335E-01
3L_4864665_SNP T A 0.2979 56 132 0.8274 8.8784563169486441E-01
3L_4864685_SNP T C 0.299 58 136 0.7135 7.6656764718522474E-01
3L_4864701_SNP G T 0.4921 94 97 0.4528 6.1645515780588067E-01
3L_4864702_SNP C T 0.4948 95 97 0.4202 4.9009184828145602E-01
3L_4864705_SNP G A 0.4921 94 97 0.54 6.4553369786283721E-01
3L_4864724_SNP G A 0.4896 94 98 0.4307 5.1051795567158409E-01
3L_4864730_SNP G T 0.4974 96 97 0.5781 7.6467829851948721E-01
3L_4864741_SNP C T 0.4922 95 98 0.6257 8.4208530200806586E-01
3L_4864765_DEL A AGACAGACGTAAA 0.4677 87 99 0.6279 6.9472545304327793E-01
3L_4864780_SNP A G 0.1684 33 163 0.7239 4.8908298731790734E-01
3L_4864790_SNP T C 0.4844 93 99 0.611 8.2291527796835517E-01
3L_4864812_SNP A G 0.1675 33 164 0.5005 5.2205656140024115E-01
3L_4864813_SNP C G 0.1786 35 161 0.8511 8.9062695135774161E-01
3L_4864815_SNP C T 0.1859 37 162 0.7846 8.3636071902411424E-01
3L_4864817_SNP C A 0.4974 97 98 0.6336 7.4011212234463475E-01
3L_4864825_SNP A T 0.4949 97 99 0.563 6.3890191340599334E-01
3L_4864848_SNP T G 0.2775 53 138 0.793 8.6135630235746319E-01
3L_4865025_SNP C T 0.1649 32 162 0.5107 6.0556765272417390E-01
3L_4865188_SNP G A 0.3571 70 126 0.7143 8.4646711445317724E-01
3L_4865197_SNP A T 0.4227 82 112 0.8789 9.2625565983981761E-01
3L_4865199_INS TTATCT T 0.352 69 127 0.7318 8.6530021265483537E-01
3L_4865201_SNP T G 0.3523 68 125 0.7153 6.8835869833884078E-01
3L_4865211_SNP G T 0.4188 80 111 0.7026 8.3132085226010166E-01
3L_4865225_SNP A T 0.4404 85 108 0.7494 8.1091980466735736E-01
3L_4865228_SNP A T 0.4154 81 114 0.8331 8.8937444517404862E-01
3L_4865262_DEL T TT 0.2323 46 152 0.9296 8.2518175684578210E-01
3L_4865304_SNP A T 0.2183 43 154 0.9344 6.8671338801783466E-01
3L_4865315_SNP T A 0.4124 80 114 0.8187 9.9010570285379063E-01
3L_4865316_SNP T C 0.4162 82 115 0.7872 9.5554220244274424E-01
3L_4865335_SNP A T 0.2228 43 150 0.8289 5.9575143075748027E-01
3L_4865339_DEL A AT 0.2124 41 152 0.7896 5.6684799611439085E-01
3L_4865349_SNP A T 0.2228 43 150 0.7959 5.8818535038229580E-01
3L_4865385_SNP T A 0.3583 67 120 0.8592 8.9490191967116295E-01
3L_4865418_SNP A T 0.3947 75 115 0.9379 8.1666714755693093E-01
3L_4865604_SNP A G 0.3723 70 118 0.8404 9.6583103105916268E-01
3L_4865611_SNP A T 0.2 39 156 0.9949 8.7863293258956499E-01
3L_4865621_SNP T A 0.1371 27 170 0.5351 3.9969333071808943E-01
3L_4865765_SNP C T 0.1289 25 169 0.7451 9.0747494659131966E-01
3L_4865784_DEL T ATTCTAA 0.06486 12 173 0.9568 8.0220748455339497E-01
3L_4865809_SNP G T 0.3281 63 129 0.807 5.2996876960517381E-01
3L_4866021_SNP C G 0.4536 88 106 0.5933 4.6513340063811848E-01
3L_4866063_SNP C G 0.4564 89 106 0.4632 3.8575380816796889E-01
3L_4866083_SNP T G 0.3194 61 130 0.9865 8.9149095183305649E-01
3L_4866110_SNP T C 0.1071 21 175 0.3721 1.5083750838141374E-01
3L_4866450_SNP A T 0.132 26 171 0.5333 5.9446165652852634E-01
3L_4866538_SNP T G 0.4555 87 104 0.007634 1.5583777405404347E-02
3L_4866544_SNP T C 0.4615 90 105 0.01549 3.9552434555077627E-02
3L_4866658_SNP C T 0.2143 42 154 0.3464 4.7484036985985112E-01
3L_4866811_SNP T C 0.06 12 188 0.005048 6.7132262622940468E-03
3L_4866866_SNP A G 0.4184 82 114 0.1721 2.3162008181394089E-01
3L_4866923_SNP C T 0.4175 81 113 0.1619 2.6806677841078674E-01
3L_4866932_SNP T A 0.3557 69 125 0.05117 9.5953961327857717E-02
3L_4867008_SNP C T 0.2694 52 141 0.6554 8.7016456573029677E-01
3L_4867038_SNP G A 0.07035 14 185 0.002621 1.4732286843986196E-03
3L_4867121_SNP T A 0.3472 67 126 0.2299 4.0918625755459448E-01
3L_4867155_SNP C A 0.05641 11 184 0.5021 5.9623503010669188E-01
3L_4867160_SNP C G 0.3021 58 134 0.1154 1.3476826989894408E-01
3L_4867390_SNP T C 0.268 52 142 0.108 1.6306136194578913E-01
3L_4867395_SNP T C 0.2792 55 142 0.09937 1.8479919904939179E-01
3L_4867425_SNP C T 0.3037 58 133 0.07852 1.1381707229832594E-01
3L_4867622_SNP A C 0.3125 60 132 0.9124 7.8642912430307188E-01
3L_4867674_SNP A G 0.159 31 164 0.3823 6.2527000236873786E-01
3L_4867734_SNP C A 0.4845 94 100 0.3059 2.5648186182004029E-01
3L_4867911_SNP C T 0.2642 51 142 0.04565 7.4610966275145824E-02
3L_4868084_SNP A G 0.1658 32 161 0.6418 6.6505527522455699E-01
3L_4868120_SNP C T 0.198 39 158 0.6157 6.8420240923522835E-01
3L_4868139_SNP A G 0.203 40 157 0.6344 5.6822480737903547E-01
3L_4868157_SNP A G 0.05584 11 186 0.3054 4.5981961639337099E-01
3L_4868167_SNP G A 0.07035 14 185 0.3946 8.1149211747404371E-01
3L_4868179_SNP G A 0.07071 14 184 0.388 8.0300875677419370E-01
3L_4868282_SNP T A 0.07071 14 184 0.5503 8.6583024016355781E-01
3L_4868284_SNP A T 0.07035 14 185 0.5684 8.5032224787866895E-01
3L_4868374_SNP G A 0.09184 18 178 0.366 8.0615708570374967E-01
3L_4868585_SNP T C 0.3673 72 124 0.5926 9.6146737810501159E-01
3L_4868724_SNP A C 0.08629 17 180 0.6965 9.4517151328464943E-01
3L_4868946_SNP A G 0.05789 11 179 0.776 9.8123789734535127E-01
3L_4869157_SNP G C 0.0973 18 167 0.6925 3.7798202853647511E-01
3L_4869253_SNP A G 0.07107 14 183 0.8002 8.8929565365808005E-01
3L_4869518_SNP G C 0.05556 11 187 0.2986 2.4341878175105036E-01
3L_4869918_SNP C T 0.4607 88 103 0.1702 1.7593387926481607E-01
3L_4869926_SNP A T 0.06091 12 185 0.5838 8.8985749225705857E-01
3L_4870046_SNP A G 0.1701 33 161 0.2521 3.7605444526901988E-01
3L_4870499_SNP T C 0.2071 41 157 0.2997 4.5498804792739811E-01
3L_4870542_SNP C G 0.2172 43 155 0.635 5.3411745652694242E-01
3L_4870546_SNP A G 0.2092 41 155 0.7984 6.5793493970776828E-01
3L_4870549_SNP G A 0.2194 43 153 0.6144 5.0916707549911600E-01
3L_4870577_SNP C T 0.2103 41 154 0.7343 6.9256629178819029E-01
3L_4870588_SNP T C 0.2423 47 147 0.9379 9.8802451584742967E-01
3L_4870591_SNP A T 0.2423 47 147 0.9971 9.4203519987364448E-01
3L_4870610_SNP T A 0.2143 42 154 0.7234 6.7759807185348297E-01
3L_4870685_SNP A C 0.241 47 148 0.4746 6.9767087471134215E-01
3L_4870727_SNP C T 0.2474 48 146 0.3947 5.7114902132072776E-01
3L_4870837_INS GGG G 0.142 25 151 0.4644 6.2804879596685503E-01
3L_4870998_SNP T G 0.1531 30 166 0.3627 5.4536477205611122E-01
3L_4871027_SNP T G 0.159 31 164 0.5081 5.7013993430118881E-01
3L_4871064_SNP C T 0.05051 10 188 0.6087 7.7838909350365992E-01
3L_4871308_SNP A G 0.06566 13 185 0.08894 7.6131240839980616E-02
3L_4871317_SNP A T 0.05128 10 185 0.1573 9.6019307409603960E-02
3L_4871372_SNP A T 0.07 14 186 0.09601 7.2826170301477297E-02
3L_4871480_SNP G C 0.05025 10 189 0.7979 7.6086399774396085E-01
3L_4871551_SNP T C 0.1436 28 167 0.585 7.1919924938885038E-01
3L_4871596_SNP A G 0.1385 27 168 0.6445 7.5083075332483973E-01
3L_4871606_SNP T G 0.1846 36 159 0.2748 2.9463684617983288E-01
3L_4871822_SNP T C 0.1327 26 170 0.2239 3.3434690764177843E-01
3L_4871832_SNP T G 0.2147 41 150 0.09863 2.2496499581816876E-01
3L_4871845_SNP G A 0.2071 41 157 0.1078 2.1668719822722637E-01
3L_4871873_DEL TC T 0.2604 50 142 0.06582 1.8440468249663355E-01
3L_4871887_SNP T C 0.2602 51 145 0.05101 1.7020524031199780E-01
3L_4871889_SNP T C 0.2591 50 143 0.0541 1.5625295769665126E-01
3L_4871907_SNP A C 0.3316 65 131 0.4681 7.5992026658262735E-01
3L_4871912_SNP A G 0.232 45 149 0.04144 1.0373062859858773E-01
3L_4871916_SNP A G 0.3436 67 128 0.4651 7.4044515357383267E-01
3L_4871933_SNP A C 0.05051 10 188 0.03897 5.0098018970081794E-02
3L_4871958_SNP C T 0.3179 62 133 0.6695 9.4532495854670950E-01
3L_4871962_SNP A T 0.3144 61 133 0.6419 8.8468283009530824E-01
3L_4871967_SNP C T 0.3196 62 132 0.6344 9.4324966179391923E-01
3L_4871975_SNP A G 0.3282 64 131 0.6586 9.8214064946162893E-01
3L_4871986_SNP T A 0.06633 13 183 0.05866 2.8570059019888204E-02
3L_4872039_SNP T C 0.3041 59 135 0.7909 9.3952857787237654E-01
3L_4872073_SNP C A 0.3231 63 132 0.4738 7.5349250605552942E-01
3L_4872086_SNP C A 0.3214 63 133 0.5258 8.2332297523741693E-01
3L_4872087_SNP C A 0.3231 63 132 0.5412 8.1522734060314217E-01
3L_4872097_SNP A G 0.0603 12 187 0.9573 8.9513593302425831E-01
3L_4872105_SNP T C 0.06061 12 186 0.936 8.7561456562490114E-01
3L_4872125_SNP A G 0.05 10 190 0.8483 8.5617617525835898E-01
3L_4872200_SNP A C 0.05025 10 189 0.048 6.3725917504553586E-02
3L_4872254_SNP C T 0.09645 19 178 0.05738 7.4093151776357141E-02
3L_4872278_SNP G C 0.09645 19 178 0.05641 7.2838692898238758E-02
3L_4872326_SNP C T 0.1684 33 163 0.09646 1.7736610127484020E-01
3L_4872335_SNP C T 0.1371 27 170 0.2206 3.4200092428079398E-01
3L_4872356_SNP A G 0.1472 29 168 0.1547 2.8977535639407892E-01
3L_4872414_SNP G A 0.2245 44 152 0.6185 7.8050545884230083E-01
3L_4872440_SNP G A 0.2081 41 156 0.3874 5.0236053703808281E-01
3L_4872506_SNP G A 0.1421 28 169 0.1342 2.1479174853186223E-01
3L_4872602_SNP C T 0.1385 27 168 0.1079 1.7005620149374479E-01
3L_4872620_SNP C T 0.1206 24 175 0.2565 3.7016387689229435E-01
3L_4872644_SNP T C 0.1162 23 175 0.2518 3.4909034160054520E-01
3L_4872665_SNP C G 0.1218 24 173 0.1611 2.6509686816240718E-01
3L_4872701_SNP G A 0.1111 22 176 0.2174 3.3659159272727779E-01
3L_4872770_SNP G C 0.1523 30 167 0.184 2.6420609150588248E-01
3L_4872842_SNP T C 0.1818 36 162 0.9589 7.9337010299926858E-01
3L_4872845_SNP A G 0.06061 12 186 0.2518 2.9799359731867725E-01
3L_4872854_SNP T C 0.05556 11 187 0.1855 2.0573279296978608E-01
3L_4872893_SNP C T 0.1827 36 161 0.8761 9.4346424868470291E-01
3L_4872896_SNP T C 0.09548 19 180 0.4908 9.8637471471514082E-01
3L_4872983_SNP A G 0.09548 19 180 0.4049 6.9001907077671465E-01
3L_4873001_SNP A G 0.1692 33 162 0.1447 2.6993525302588672E-01
3L_4873013_SNP T G 0.1856 36 158 0.1474 2.7985764798318091E-01
3L_4873020_SNP C T 0.06533 13 186 0.375 4.0880642890674024E-01
3L_4873021_SNP G T 0.06533 13 186 0.375 4.0880642890674024E-01
3L_4873038_SNP G T 0.06061 12 186 0.4042 4.2989747216130714E-01
3L_4873041_DEL T TT 0.06533 13 186 0.375 4.0880642890674024E-01
3L_4873044_SNP T C 0.06061 12 186 0.4015 4.4710142438346656E-01
3L_4873047_SNP A C 0.06091 12 185 0.4034 4.5219844384158059E-01
3L_4873058_INS ACAACGTTGATTTACCTTCTTTTTTACAAATATCACTAGTTTTAA A 0.06566 13 185 0.3643 3.9973018359132662E-01
3L_4873060_SNP G T 0.085 17 183 0.4395 6.9668140655210964E-01
3L_4873066_SNP A T 0.06533 13 186 0.375 4.0880642890674024E-01
3L_4873073_SNP T C 0.07035 14 185 0.4166 4.6669616502951672E-01
3L_4873121_SNP A G 0.08543 17 182 0.4062 7.5288474934770999E-01
3L_4873160_SNP A G 0.09596 19 179 0.2096 4.2572930917066309E-01
3L_4873169_SNP T C 0.1005 20 179 0.2731 5.1070036258907303E-01
3L_4873222_SNP T A 0.1777 35 162 0.105 2.1042322897771493E-01
3L_4873224_SNP T A 0.1777 35 162 0.1014 2.0107330954790159E-01
3L_4873268_SNP C T 0.101 20 178 0.2987 5.1546937673045645E-01
3L_4873334_SNP T C 0.1055 21 178 0.3129 5.7890868303156950E-01
3L_4873481_SNP A G 0.2041 40 156 0.1083 2.1188493873623193E-01
3L_4873506_SNP C G 0.1726 34 163 0.2097 3.2298200173319580E-01
3L_4873509_SNP T A 0.1554 30 163 0.08743 1.5903034124949789E-01
3L_4873729_SNP A T 0.3246 62 129 0.8581 8.5865879721425187E-01
3L_4873745_INS TT T 0.3593 60 107 0.5253 3.8662822627762305E-01
3L_4873820_SNP A G 0.07071 14 184 0.5068 4.8960249687217350E-01
3L_4873928_SNP C T 0.3026 59 136 0.8446 8.8846995937149298E-01
3L_4873940_SNP G A 0.3128 61 134 0.6697 6.8511464924857979E-01
3L_4873943_SNP A G 0.4948 95 97 0.1491 1.7319654596300083E-01
3L_4873980_SNP C T 0.4667 91 104 0.1481 1.2249948852333048E-01
3L_4874073_SNP T A 0.08122 16 181 0.8254 7.6978123912744478E-01
3L_4874100_SNP A C 0.4133 81 115 0.02743 3.1938109044546116E-02
3L_4874125_DEL T TTGCAAT 0.3122 59 130 0.2312 2.6103620980971132E-01
3L_4874155_SNP T C 0.07576 15 183 0.1263 1.4981807373390876E-01
3L_4874163_SNP T G 0.4211 80 110 0.01687 1.8144408650908776E-02
3L_4874173_SNP A C 0.07576 15 183 0.1283 1.6683662767355911E-01
3L_4874174_SNP A T 0.3333 65 130 0.1954 2.3977063087967887E-01
3L_4874187_SNP A T 0.3299 65 132 0.1936 2.3858349491391928E-01
3L_4874195_SNP T G 0.401 77 115 0.03573 4.1221954340429259E-02
3L_4874210_SNP T C 0.3214 63 133 0.216 2.5982355739589791E-01
3L_4874212_SNP C T 0.1071 21 175 0.0554 8.2538727471805448E-02
3L_4874225_SNP G A 0.4145 80 113 0.05938 8.3692483953630159E-02
3L_4874239_SNP C T 0.3947 75 115 0.09348 1.2455553155087684E-01
3L_4874255_SNP A G 0.3196 62 132 0.3328 4.0879030006373451E-01
3L_4874345_SNP T C 0.07071 14 184 0.09814 1.0902704191702151E-01
3L_4874354_SNP C A 0.3834 74 119 0.5452 5.3240375822913233E-01
3L_4874402_SNP T A 0.3575 69 124 0.8432 9.1497277929433862E-01
3L_4874412_SNP G A 0.3673 72 124 0.7351 7.0950330369273784E-01
3L_4874545_SNP C A 0.3862 73 116 0.4849 6.4002855052902019E-01
3L_4874566_SNP C T 0.3436 67 128 0.4599 6.0344205589506006E-01
3L_4874698_SNP T C 0.3061 60 136 0.5145 4.9994293835182302E-01
3L_4874836_SNP A G 0.1518 29 162 0.4195 7.9455559520594687E-01
3L_4874844_SNP A G 0.101 20 178 0.5495 8.9194567802394964E-01
3L_4875072_SNP C T 0.1684 33 163 0.9271 9.5909952569944734E-01
3L_4875210_SNP G A 0.1368 26 164 0.5076 6.7699954405900509E-01
3L_4875261_SNP G A 0.2538 50 147 0.9203 9.5235394038899568E-01
3L_4875365_SNP T A 0.2538 50 147 0.8882 7.6546898718824063E-01
3L_4875366_SNP G A 0.2487 49 148 0.93 7.2294235768882009E-01
3L_4875375_SNP T A 0.2539 49 144 0.8839 5.1807720120758671E-01
3L_4875390_INS TTAT T 0.2784 54 140 0.9412 5.4812651793152845E-01
3L_4875398_SNP A C 0.2713 51 137 0.779 8.3351410935888115E-01
3L_4875411_SNP T A 0.2618 50 141 0.8728 4.6299867682402196E-01
3L_4875420_SNP A T 0.2526 48 142 0.9623 7.2061752197822759E-01
3L_4875421_SNP G T 0.25 46 138 0.9079 7.7580226895956506E-01
3L_4875424_SNP A T 0.2618 50 141 0.9686 5.9945128807257153E-01
3L_4875425_DEL T TGGAACACTT 0.2579 49 141 0.9691 7.1650196025047341E-01
3L_4875477_SNP C T 0.2667 52 143 0.9543 5.2882613520320310E-01
3L_4875491_SNP T G 0.267 51 140 0.8475 7.0841162315646689E-01
3L_4875497_SNP T C 0.2732 53 141 0.8031 7.4851404354659590E-01
3L_4875524_SNP T A 0.2835 55 139 0.6033 8.9454911996989805E-01
3L_4875547_SNP G C 0.2821 55 140 0.7843 7.1935533212214087E-01
3L_4875636_INS CC C 0.05025 10 189 0.5436 7.9142923056715508E-01
3L_4875704_SNP C T 0.2615 51 144 0.4109 8.6936549044763090E-01
3L_4875717_SNP T C 0.1371 27 170 0.6065 4.3331573797410827E-01
3L_4875832_SNP A G 0.08673 17 179 0.1003 2.0688527950647717E-01
3L_4875919_SNP A G 0.1615 31 161 0.9575 6.7193469891255808E-01
3L_4875961_SNP T A 0.2103 41 154 0.4683 6.4465338135528261E-01
3L_4876024_SNP A G 0.2642 51 142 0.4552 5.3091802094804952E-01
3L_4876217_SNP T A 0.2437 48 149 0.1884 3.4331635176071373E-01
3L_4876379_SNP G A 0.06533 13 186 0.5987 7.9005330653445238E-01
3L_4876387_SNP T C 0.075 15 185 0.6366 7.8900548990141850E-01
3L_4876411_DEL CTTTTTC C 0.4167 80 112 0.8911 9.8290843650579796E-01
3L_4876421_SNP C T 0.4072 79 115 0.7615 8.7647963546268093E-01
3L_4877067_SNP A G 0.449 88 108 0.7602 6.0643675679790809E-01
3L_4877208_SNP T C 0.2835 55 139 0.7918 8.6022731355799520E-01
3L_4877240_DEL G GTAAGATACTTTCGTGGG 0.1176 22 165 0.8305 8.2236009755215378E-01
3L_4877302_SNP T A 0.2923 57 138 0.6506 6.3407895362715472E-01
3L_4877319_SNP C A 0.2865 55 137 0.7239 6.5333007535344256E-01
3L_4877334_INS AGAGATGTA G 0.4421 84 106 0.8315 7.0741606171593863E-01
3L_4877340_INS GTAGAGATG G 0.2593 49 140 0.7692 9.1352643650289100E-01
3L_4877344_SNP C A 0.2887 56 138 0.4882 4.4959040560446828E-01
3L_4877404_SNP T C 0.4564 89 106 0.5145 3.7732400715889614E-01
3L_4877405_SNP A G 0.4433 86 108 0.7066 6.8327509973665435E-01
3L_4877533_SNP A C 0.3989 75 113 0.2555 4.0378997606612588E-01
3L_4877616_SNP A G 0.1949 38 157 0.3215 6.5210448605606863E-01
3L_4878083_SNP G T 0.1071 21 175 0.426 5.9431710880807431E-01
3L_4878092_SNP T G 0.1128 22 173 0.3658 5.1810091356556076E-01
3L_4878098_SNP T A 0.1088 21 172 0.4574 6.3164743216423336E-01
3L_4878110_SNP T A 0.1105 21 169 0.5125 7.1788845394317924E-01
3L_4878111_SNP T C 0.1146 22 170 0.359 5.1019104480502131E-01
3L_4878112_INS ATC A 0.1152 22 169 0.3814 5.3555575160670532E-01
3L_4878125_SNP G A 0.1152 22 169 0.3841 5.3269318634054164E-01
3L_4878131_SNP T C 0.1105 21 169 0.3648 5.0173339776474224E-01
3L_4878188_SNP C T 0.08466 16 173 0.356 3.7673016524357239E-01
3L_4878312_SNP C T 0.3692 72 123 0.06461 1.4258734414378016E-01
3L_4878440_SNP A G 0.1 20 180 0.6545 9.8865364507538123E-01
3L_4878480_SNP C T 0.1371 27 170 0.4791 7.7404193820130418E-01
3L_4878496_SNP T A 0.2041 40 156 0.3093 3.1838416752210219E-01
3L_4878612_SNP T G 0.07576 15 183 0.6441 8.0032444486818699E-01
3L_4878837_SNP C T 0.4362 82 106 0.9977 9.4050063287499186E-01
3L_4878844_DEL G GTG 0.3916 65 101 0.7764 6.6838817044220267E-01
3L_4878917_INS TT T 0.328 61 125 0.7061 7.9690717125122923E-01
3L_4878930_SNP G A 0.4948 95 97 0.5992 6.2953655447878210E-01
3L_4878952_SNP C T 0.3692 72 123 0.5344 8.5959468467456024E-01
3L_4878953_SNP T G 0.3711 72 122 0.567 8.9590922733204703E-01
3L_4878957_SNP G A 0.07254 14 179 0.6882 8.1439250454315315E-01
3L_4878976_SNP T C 0.101 20 178 0.7164 8.1711584661959447E-01
3L_4879004_SNP T C 0.09744 19 176 0.7329 9.8574666628823027E-01
3L_4879616_SNP G A 0.4082 80 116 0.5307 8.2501127592662771E-01
3L_4879676_SNP A T 0.08122 16 181 0.7062 8.5438448092304331E-01
3L_4880229_SNP T A 0.07614 15 182 0.9099 5.7167983109133180E-01
3L_4880257_DEL A AATA 0.1244 24 169 0.6238 6.2573779281445374E-01
3L_4880296_SNP T C 0.4256 83 112 0.3665 4.9545550361269242E-01
3L_4880510_INS TT T 0.08427 15 163 0.6545 7.6113186958499490E-01
3L_4880569_SNP A G 0.2462 48 147 0.3257 3.6262217112883899E-01
3L_4880990_SNP A C 0.0875 14 146 0.2027 3.4700509817513570E-01
3L_4881018_SNP A T 0.3036 51 117 0.3063 3.3566644311090676E-01
3L_4881288_SNP T A 0.3641 71 124 0.03203 4.2608933390775705E-02
3L_4881289_SNP C G 0.3692 72 123 0.04303 5.8199648175388405E-02
3L_4881295_SNP G A 0.3583 67 120 0.06165 8.3124595416377109E-02
3L_4881308_SNP T G 0.3744 73 122 0.04316 7.0007900018434793E-02
3L_4881449_SNP A T 0.3776 74 122 0.02134 2.1450140568427971E-02
3L_4881457_SNP T A 0.05025 10 189 0.6391 8.2238890319100832E-01
3L_4881487_SNP T C 0.3782 73 120 0.0249 2.8631149372778750E-02
3L_4881636_SNP C T 0.4053 77 113 0.08441 7.3721705471147592E-02
3L_4881661_SNP T C 0.3037 58 133 0.3761 3.6248905272112597E-01
3L_4881726_SNP A G 0.4301 83 110 0.05871 4.7937683729595025E-02
3L_4881753_SNP G A 0.4084 78 113 0.08577 9.9878718665338040E-02
3L_4881754_SNP T C 0.4171 78 109 0.06186 9.6687068936480491E-02
3L_4881780_SNP T C 0.3469 68 128 0.09148 1.1161255677243931E-01
3L_4881790_SNP C T 0.3503 69 128 0.08608 1.0654527550322967E-01
3L_4881799_SNP A G 0.3436 67 128 0.1066 1.3578743943475324E-01
3L_4881815_SNP G T 0.3472 67 126 0.0821 9.4015490632419652E-02
3L_4881821_SNP C G 0.3402 66 128 0.1378 1.6612654553515249E-01
3L_4881977_SNP G C 0.0603 12 187 0.3053 4.9024987637484030E-01
3L_4882248_SNP A C 0.1295 25 168 0.3733 5.1586753277350972E-01
3L_4882416_SNP A C 0.1786 35 161 0.2967 2.4501204265883336E-01
3L_4882503_SNP A G 0.08247 16 178 0.3488 4.8371107545924175E-01
3L_4882512_SNP C T 0.1771 34 158 0.2002 2.3856993165747176E-01
3L_4882530_SNP A G 0.06 12 188 0.246 1.3051101012697131E-01
3L_4882551_SNP C T 0.05528 11 188 0.2448 1.2883084318694560E-01
3L_4882737_SNP T G 0.1692 33 162 0.3806 3.5811015026179605E-01
3L_4882809_SNP T C 0.1753 34 160 0.3841 3.2997192072919301E-01
3L_4883172_SNP C G 0.1495 29 165 0.4238 4.5620281047627009E-01
3L_4883190_SNP A G 0.1979 37 150 0.2543 2.7609303840862043E-01
3L_4883367_SNP G A 0.102 20 176 0.8773 6.7250347545287359E-01
3L_4883439_SNP T A 0.09744 19 176 0.782 9.3800526393898209E-01
3L_4883478_SNP T G 0.08122 16 181 0.9148 6.7300833108286606E-01
3L_4883792_SNP C T 0.2629 51 143 0.4177 6.4556281277378258E-01
3L_4883924_SNP T G 0.1885 36 155 0.718 6.0976008902866763E-01
3L_4884225_SNP T C 0.1939 38 158 0.2796 2.5632605794598196E-01
3L_4884231_SNP G A 0.198 39 158 0.1457 1.0028101782961740E-01
3L_4884234_SNP C T 0.198 39 158 0.1457 1.0028101782961740E-01
3L_4884255_SNP A C 0.1949 38 157 0.1612 1.6613164184917528E-01
3L_4884282_INS TTACAT T 0.1444 27 160 0.03669 7.8256685018401727E-03
3L_4884316_SNP G A 0.1897 37 158 0.1466 8.7203593785019184E-02
3L_4884344_SNP C T 0.1929 38 159 0.1466 1.0069045628796647E-01
3L_4884366_SNP C G 0.1846 36 159 0.1213 7.4651818446463875E-02
3L_4884407_SNP T C 0.1907 37 157 0.1906 1.3075390359680095E-01
3L_4884528_SNP C A 0.05584 11 186 0.4803 5.5150803233663681E-01
3L_4884744_SNP C A 0.4093 79 114 0.1596 2.0714296058978177E-01
3L_4884783_SNP T C 0.4611 89 104 0.19 2.2244618730692034E-01
3L_4884952_SNP T C 0.4235 83 113 0.1728 2.7796079779167004E-01
3L_4884982_SNP A G 0.4271 82 110 0.1259 2.3975091787048963E-01
3L_4884988_SNP G A 0.4072 79 115 0.1191 1.7828497773783147E-01
3L_4885243_SNP A T 0.4456 86 107 0.1676 2.1351675070690379E-01
3L_4885272_DEL T TGT 0.4541 84 101 0.1673 1.4830617590804063E-01
3L_4885291_INS AGTTCCAATTACTCAATA A 0.4845 94 100 0.2612 2.5692494478986438E-01
3L_4885309_SNP T A 0.4817 92 99 0.2711 2.7734042318920282E-01
3L_4885413_SNP A T 0.4031 77 114 0.03164 4.0986305554223480E-02
3L_4885588_SNP G C 0.09184 18 178 0.7344 8.5778572884128279E-01
3L_4885605_SNP C T 0.4211 80 110 0.2487 2.7831524671146413E-01
3L_4885617_SNP G T 0.4667 91 104 0.08701 9.5653305274789657E-02
3L_4885696_SNP A C 0.4124 80 114 0.3813 3.6752937131064634E-01
3L_4885841_SNP T C 0.4115 79 113 0.632 4.7969758112034211E-01
3L_4886287_SNP C A 0.3367 66 130 0.1616 2.9335106838099945E-01
3L_4886541_SNP G C 0.3368 65 128 0.2622 3.6989297394727627E-01
3L_4886576_SNP T A 0.2969 57 135 0.3993 6.5556234832826354E-01
3L_4886577_SNP C T 0.2953 57 136 0.4303 7.0871788589601969E-01
3L_4886586_DEL TCCTGAGT T 0.3412 58 112 0.3195 4.3603247083925689E-01
3L_4886647_SNP A G 0.2917 56 136 0.4656 7.3621815278922453E-01
3L_4886981_SNP A G 0.2284 45 152 0.4704 6.6018424343123794E-01
3L_4887011_SNP T A 0.2959 58 138 0.4009 4.9159334557941214E-01
3L_4887030_SNP C G 0.2974 58 137 0.4718 6.4426701143490739E-01
3L_4887056_SNP G A 0.3641 71 124 0.3263 4.0978299427299059E-01
3L_4887067_SNP A T 0.3834 74 119 0.344 4.8490506271451161E-01
3L_4887093_SNP T G 0.3838 76 122 0.2474 3.4188286891532282E-01
3L_4887149_SNP T A 0.3866 75 119 0.3044 3.7054721375665844E-01
3L_4887154_SNP T A 0.3854 74 118 0.3828 4.6589432588780288E-01
3L_4887168_SNP C T 0.3802 73 119 0.3849 4.6353320770849371E-01
3L_4887181_SNP C T 0.3351 65 129 0.4092 5.2303984155369765E-01
3L_4887553_SNP T G 0.4197 81 112 0.201 3.3553694348725793E-01
3L_4887815_SNP A T 0.4271 82 110 0.1832 2.9565730114576627E-01
3L_4888462_SNP C A 0.4479 86 106 0.4513 5.4884498673381144E-01
3L_4888507_SNP A C 0.4211 80 110 0.4697 5.2705616840596647E-01
3L_4888546_SNP C T 0.4158 79 111 0.4106 4.5851339740822827E-01
3L_4888657_SNP T A 0.1693 32 157 0.2394 4.3535838792515769E-01
3L_4888727_DEL G AA 0.427 79 106 0.1861 1.8113738557050507E-01
3L_4888744_DEL A ATTTT 0.0603 12 187 0.3641 5.6263514083107136E-01
3L_4888764_SNP T C 0.06061 12 186 0.2988 3.9086334271757506E-01
3L_4888793_SNP G A 0.4398 84 107 0.4148 5.0788553687208238E-01
3L_4888930_DEL GTTGG G 0.4789 91 99 0.2639 3.8750127955033975E-01
3L_4888942_SNP C T 0.4718 92 103 0.3449 5.2008422768706219E-01
3L_4888981_SNP C G 0.085 17 183 0.1309 2.2610604146387403E-01
3L_4889237_SNP A G 0.456 88 105 0.02963 5.3832117497058213E-02
3L_4889312_SNP C A 0.4898 96 100 0.03797 5.8753498080795552E-02
3L_4889494_SNP T G 0.06 12 188 0.6988 7.9818151865333042E-01
3L_4889547_SNP A T 0.4667 91 104 0.2993 3.5733032561771627E-01
3L_4889562_SNP A T 0.4569 90 107 0.3385 4.1493043617167935E-01
3L_4889577_SNP A T 0.4592 90 106 0.3868 4.6851654106620089E-01
3L_4889602_INS G GG 0.4709 89 100 0.3302 4.2752381658477479E-01
3L_4889607_SNP G A 0.4564 89 106 0.6644 7.8207323036230836E-01
3L_4889635_SNP G A 0.4615 90 105 0.4363 5.5037410269906806E-01
3L_4889849_SNP C T 0.4021 78 116 0.3142 3.0203616465684158E-01
3L_4889885_DEL GCTGTG G 0.3931 68 105 0.3762 3.4759720198864608E-01
3L_4890049_SNP T G 0.05556 11 187 0.7905 9.4047437663624600E-01
3L_4890186_SNP G C 0.05155 10 184 0.285 4.6203347407920448E-01
3L_4890283_SNP T C 0.366 71 123 0.1257 1.8539120886389704E-01
3L_4890285_SNP T A 0.3789 72 118 0.1318 2.1693956254746127E-01
3L_4890310_SNP G T 0.3575 69 124 0.1097 1.2886489175667815E-01
3L_4890609_SNP T C 0.05025 10 189 0.5139 6.2506341243980357E-01
3L_4890725_SNP C A 0.3333 66 132 0.1712 2.3965663250986324E-01
3L_4890769_SNP C T 0.4154 81 114 0.3283 4.5615949740745920E-01
3L_4890780_SNP A C 0.4188 80 111 0.2604 3.6486789714382439E-01
3L_4890839_INS AA A 0.3077 56 126 0.7922 6.1325466841303222E-01
3L_4890892_SNP C T 0.4021 78 116 0.9143 7.7844952107555654E-01
3L_4890913_SNP T C 0.3093 60 134 0.6911 7.0581391305088648E-01
3L_4890922_SNP T C 0.3198 63 134 0.5603 5.6809758474780603E-01
3L_4890924_SNP G A 0.3906 75 117 0.8822 9.8718111474994308E-01
3L_4890954_SNP A T 0.3077 60 135 0.6755 7.0837413808565530E-01
3L_4890971_SNP T C 0.3698 71 121 0.6267 5.6340537603143104E-01
3L_4890990_SNP C A 0.3487 68 127 0.7884 8.4958248656389745E-01
3L_4891004_DEL T TT 0.2974 58 137 0.6094 6.3236578864988013E-01
3L_4891024_SNP C T 0.2923 57 138 0.6841 6.1810633801768211E-01
3L_4891029_INS AGATATGTCTTTTGAACTTACATA A 0.2793 50 129 0.9088 7.4934028093804983E-01
3L_4891182_SNP A T 0.4615 90 105 0.1282 1.9664808553038227E-01
3L_4891290_SNP T C 0.06533 13 186 0.7284 4.1086634300890013E-01
3L_4891338_SNP G A 0.4365 86 111 0.03941 6.7439565239843430E-02
3L_4891371_SNP C T 0.4619 91 106 0.06401 9.6469872988522387E-02
3L_4891374_SNP A C 0.402 80 119 0.07788 1.2593695310320552E-01
3L_4891423_SNP T C 0.4337 85 111 0.1363 1.8127122388431383E-01
3L_4891428_SNP G C 0.4213 83 114 0.2046 2.9653293387296031E-01
3L_4891435_SNP C T 0.4308 84 111 0.178 1.9364889591518530E-01
3L_4891470_SNP A T 0.4061 80 117 0.06207 1.2801980203708763E-01
3L_4891542_SNP T C 0.2959 58 138 0.4251 4.9680678761914632E-01
3L_4891616_SNP G A 0.07614 15 182 0.5464 3.0166615571595512E-01
3L_4891711_SNP T C 0.299 58 136 0.3948 4.5997768196144850E-01
3L_4891926_SNP A G 0.05528 11 188 0.2823 1.1017009549865442E-01
3L_4891927_SNP A C 0.05051 10 188 0.3918 1.7601267265040432E-01
3L_4891932_SNP A G 0.055 11 189 0.2792 1.0865698210458385E-01
3L_4891953_SNP T C 0.05584 11 186 0.283 1.0852524550751164E-01
3L_4891954_SNP A T 0.2268 44 150 0.8507 9.1193353067536287E-01
3L_4892626_SNP T C 0.3886 75 118 0.9198 9.9342008648785907E-01
3L_4892647_SNP A G 0.05584 11 186 0.5953 5.8833294271872560E-01
3L_4892857_SNP T C 0.2806 55 141 0.4634 4.6845262663123710E-01
3L_4892894_SNP T A 0.3196 62 132 0.231 2.5214685291251993E-01
3L_4892916_INS TCATATATGTTGT T 0.2979 56 132 0.3636 3.2538169691734620E-01
3L_4892989_SNP T C 0.3575 69 124 0.2705 2.7713412303594842E-01
3L_4893004_SNP A G 0.3455 66 125 0.2831 3.6420198669425841E-01
3L_4893043_SNP A G 0.3179 62 133 0.4189 5.1686952726189328E-01
3L_4893085_SNP T C 0.3368 65 128 0.3411 3.7304402343888488E-01
3L_4893094_SNP A T 0.3298 63 128 0.4515 6.1616661022079633E-01
3L_4893097_SNP G C 0.3436 67 128 0.4126 4.5323346070483328E-01
3L_4893173_SNP A T 0.3724 73 123 0.4557 4.7663764650476548E-01
3L_4894801_SNP A T 0.06599 13 184 0.234 2.6895134337452187E-01
3L_4894872_SNP A G 0.07071 14 184 0.3286 4.1509123225702427E-01
3L_4895165_SNP G A 0.05584 11 186 0.7232 6.4905296912121679E-01
3L_4895356_SNP T C 0.06701 13 181 0.3976 4.3575982074049591E-01
3L_4895629_SNP C T 0.4842 92 98 0.4437 4.1734555922933037E-01
3L_4895710_SNP T G 0.4974 96 97 0.5512 5.6023468573964696E-01
3L_4895812_SNP A G 0.4416 87 110 0.7249 6.6812825464243630E-01
3L_4895850_SNP T A 0.5 97 97 0.3448 3.2769923203194018E-01
3L_4895940_SNP T C 0.4973 91 92 0.5237 4.7134378270263277E-01
3L_4896056_SNP G T 0.4715 91 102 0.9306 9.5640131031175346E-01
3L_4896346_SNP C A 0.1846 36 159 0.9242 8.9122707260982126E-01
3L_4896863_SNP C T 0.474 91 101 0.1168 1.6279164164736304E-01
3L_4896962_SNP T A 0.3005 58 135 0.2852 2.5286296691609877E-01
3L_4896965_SNP G C 0.3026 59 136 0.2933 2.6083413652973553E-01
3L_4896986_SNP A G 0.291 55 134 0.3232 2.8472262276518823E-01
3L_4897065_SNP A G 0.1762 34 159 0.3439 5.8274408548407086E-01
3L_4897115_SNP T G 0.2042 39 152 0.5407 7.9924728858756544E-01
3L_4897153_SNP A C 0.2097 39 147 0.433 5.8348556319521727E-01
3L_4897159_DEL G GCCGCCTGAAGT 0.1392 27 167 0.7422 8.7361630056998452E-01
3L_4897173_INS CAC C 0.1302 25 167 0.6612 7.6708639954169067E-01
3L_4897685_SNP C T 0.3256 56 116 0.4045 4.3631841371567004E-01
3L_4897742_SNP C T 0.381 72 117 0.5444 4.7717507458236330E-01
3L_4897763_SNP A C 0.3276 57 117 0.9809 8.9805467543185324E-01
3L_4898129_SNP T C 0.3481 63 118 0.2375 2.2999030431485890E-01
3L_4898488_INS TTT T 0.2697 48 130 0.2449 2.5320485587545816E-01
3L_4898582_SNP A T 0.3575 64 115 0.3908 3.2916435582659553E-01
3L_4898589_SNP T A 0.3559 63 114 0.4239 3.9811457346616674E-01
3L_4898608_SNP G T 0.3333 57 114 0.7406 6.8347875284080806E-01
3L_4898626_SNP G A 0.3596 64 114 0.4388 3.9288550127388966E-01
3L_4898631_SNP A G 0.3672 65 112 0.4009 3.5002084468466943E-01
3L_4898809_INS AA A 0.385 72 115 0.6215 5.5428851971694448E-01
3L_4898858_SNP G A 0.3679 71 122 0.7823 7.2576679074362327E-01
3L_4898970_INS TT T 0.3559 63 114 0.6628 4.9105067433156124E-01
3L_4899108_SNP T C 0.3438 66 126 0.8215 6.9526024206510750E-01
3L_4899110_SNP T G 0.3604 71 126 0.7059 5.6731783083861020E-01
3L_4899138_SNP A G 0.3299 64 130 0.8298 7.5304552816787995E-01
3L_4899168_SNP G A 0.3724 73 123 0.8719 9.6245826074263863E-01
3L_4899169_SNP G A 0.3641 71 124 0.995 8.4724040446094229E-01
3L_4899195_SNP C G 0.3163 62 134 0.9805 8.5626875385748324E-01
3L_4899214_SNP A G 0.3147 62 135 0.957 8.0903220767551809E-01
3L_4899228_SNP G C 0.3147 62 135 0.957 8.0903220767551809E-01
3L_4899289_MNP AGG GTC 0.352 69 127 0.6983 9.6081334708778510E-01
3L_4899347_DEL TGT T 0.4375 84 108 0.7261 8.6770151909751003E-01
3L_4899357_SNP C T 0.3249 64 133 0.9965 9.3317373226243117E-01
3L_4899378_SNP C T 0.232 45 149 0.6624 8.8432669964679389E-01
3L_4899384_SNP G A 0.3 57 133 0.8347 6.8361285299577679E-01
3L_4899387_SNP C T 0.2539 49 144 0.665 8.4653025134887994E-01
3L_4899410_SNP C T 0.2268 44 150 0.5063 7.0155098288821138E-01
3L_4899437_DEL A AGG 0.2308 45 150 0.561 7.4193774104212884E-01
3L_4899460_SNP C A 0.2228 43 150 0.4844 6.3725286502580891E-01
3L_4899461_SNP A T 0.232 45 149 0.571 7.6453518663465192E-01
3L_4899473_SNP A T 0.3112 61 135 0.9853 8.2886748536319954E-01
3L_4899505_SNP C A 0.2359 46 149 0.6712 8.8955600928649103E-01
3L_4899564_SNP T G 0.3557 69 125 0.9692 6.4091610595493398E-01
3L_4899602_SNP G A 0.3455 66 125 0.8068 4.8772168929338877E-01
3L_4899733_SNP G A 0.288 55 136 0.8562 7.5405365864399942E-01
3L_4899742_SNP G A 0.3529 66 121 0.7915 9.5910949680425894E-01
3L_4899759_SNP T A 0.3032 57 131 0.973 7.6058121162132675E-01
3L_4899781_SNP G A 0.2969 57 135 0.8863 6.7419841149270698E-01
3L_4899796_SNP T A 0.2917 56 136 0.9203 7.5518186233964180E-01
3L_4899842_SNP A C 0.3093 60 134 0.9951 7.2914921899901564E-01
3L_4899948_SNP G T 0.3125 60 132 0.5534 7.4646730524144256E-01
3L_4899991_SNP T C 0.2947 56 134 0.6867 8.9353191177174829E-01
3L_4900056_SNP C T 0.2887 56 138 0.5577 7.7022707897798837E-01
3L_4900165_SNP A G 0.3077 60 135 0.8967 8.1348340954269283E-01
3L_4900231_SNP A T 0.3679 71 122 0.8844 9.6873513093390684E-01
3L_4900233_SNP A T 0.3706 73 124 0.7533 8.3064514209414475E-01
3L_4900249_SNP T A 0.3827 75 121 0.8517 9.8099106217062126E-01
3L_4900371_SNP C G 0.3939 78 120 0.9456 9.6314139309860758E-01
3L_4900384_SNP C T 0.4388 86 110 0.5526 5.4449848025755265E-01
3L_4900394_SNP C T 0.4293 82 109 0.7851 8.3844403115209698E-01
3L_4900404_SNP A G 0.4241 81 110 0.7939 8.1958284488983546E-01
3L_4900412_SNP C A 0.4375 84 108 0.661 7.4905889511747814E-01
3L_4900635_SNP T C 0.2615 51 144 0.6832 7.7681159176996295E-01
3L_4900659_SNP G A 0.3706 73 124 0.9955 9.6606644021007271E-01
3L_4900706_SNP A C 0.4154 81 114 0.9361 8.1722756861340362E-01
3L_4900713_SNP C T 0.4154 81 114 0.9235 8.2532442661274175E-01
3L_4900722_SNP A C 0.4072 79 115 0.9742 7.1835076710160428E-01
3L_4900769_SNP A G 0.1327 26 170 0.7643 9.4174755705779556E-01
3L_4900913_SNP A C 0.2629 51 143 0.2716 2.1751290304356685E-01
3L_4900998_SNP C G 0.3297 61 124 0.6984 5.8424589776201263E-01
3L_4901057_DEL T TC 0.2909 48 117 0.2386 2.5372037984332552E-01
3L_4901067_SNP C T 0.2806 55 141 0.455 3.8114434255048790E-01
3L_4901092_SNP C G 0.2591 50 143 0.4449 3.9478399352368809E-01
3L_4901106_SNP G C 0.1566 31 167 0.4882 5.6736631835866469E-01
3L_4901159_SNP G C 0.3247 63 131 0.4935 4.1649322483991991E-01
3L_4907328_SNP A T 0.2143 42 154 0.8759 8.9816909982476723E-01
3L_4907358_SNP C G 0.3005 58 135 0.5251 4.8818940664698329E-01
3L_4907368_SNP C A 0.466 89 102 0.7633 4.5936606347883491E-01
3L_4907369_SNP G C 0.1878 37 160 0.8682 9.1746234661028447E-01
3L_4907374_SNP A C 0.4684 89 101 0.8041 4.9545135207767543E-01
3L_4907553_SNP T G 0.4564 89 106 0.7247 4.8555302730137417E-01
3L_4907554_SNP A C 0.227 42 143 0.5326 5.0450006386431845E-01
3L_4907573_SNP T C 0.2656 51 141 0.7177 6.7520891164789920E-01
3L_4907621_SNP C G 0.4263 81 109 0.6678 4.7894754195535560E-01
3L_4907702_SNP G C 0.2618 50 141 0.4857 3.9443872888290410E-01
3L_4907773_SNP A C 0.05076 10 187 0.8773 9.3227569748367922E-01
3L_4907793_SNP G T 0.4574 86 102 0.706 6.8428627065879466E-01
3L_4907938_SNP A T 0.3523 68 125 0.1768 1.0157725627559755E-01
3L_4907957_SNP T C 0.4041 78 115 0.8204 6.4045027412739397E-01
3L_4907958_SNP A T 0.4041 78 115 0.7839 7.0390084087206539E-01
3L_4907962_SNP T A 0.4084 78 113 0.7518 5.4741324802937208E-01
3L_4908021_DEL TGACAATAAAACACGAATTTTCAT T 0.3892 72 113 0.7514 5.3589734475643791E-01
3L_4908047_SNP A C 0.3673 72 124 0.6539 4.5891302464999328E-01
3L_4908050_SNP A C 0.366 71 123 0.6127 4.0954533774743351E-01
3L_4908051_SNP T A 0.3679 71 122 0.6281 4.2619169853061356E-01
3L_4908087_SNP T C 0.3729 66 111 0.8605 6.5051977842372144E-01
3L_4908165_SNP C T 0.2132 42 155 0.3242 4.3883890052796137E-01
3L_4908286_SNP T C 0.2895 55 135 0.3067 2.3543776272445149E-01
3L_4908410_SNP G A 0.3041 59 135 0.5677 5.4615097236014776E-01
3L_4908412_SNP T C 0.3822 73 118 0.9736 8.7662440108335926E-01
3L_4908483_SNP T C 0.2591 50 143 0.07409 6.3293622965531801E-02
3L_4908492_SNP A C 0.06633 13 183 0.5929 3.6395634095943785E-01
3L_4908508_INS TCGGACGGCT T 0.3118 58 128 0.7951 6.4367661101163542E-01
3L_4908558_SNP C G 0.2092 41 155 0.4784 6.4544946836512107E-01
3L_4908585_DEL T TT 0.3953 68 104 0.4294 6.1046392074654776E-01
3L_4908590_SNP G C 0.4082 80 116 0.5888 6.3276285464931936E-01
3L_4908803_SNP C A 0.3665 70 121 0.8032 7.5868381613826297E-01
3L_4908863_SNP G A 0.3646 70 122 0.7423 7.1504367183495154E-01
3L_4908954_DEL A CACAT 0.07179 14 181 0.1741 2.0484913669801674E-01
3L_4909113_SNP T C 0.4844 93 99 0.1914 1.6019274683596885E-01
3L_4909204_SNP A G 0.3093 60 134 0.6107 4.2823477848338110E-01
3L_4909265_INS G CTATTA 0.4124 80 114 0.9371 7.0535693783930431E-01
3L_4909314_SNP C T 0.3077 60 135 0.4303 2.4151539357536378E-01
3L_4909363_SNP A G 0.3579 68 122 0.3961 1.8625404181490568E-01
3L_4909416_DEL CGGAATGAGCAAC C 0.433 84 110 0.9331 7.4880824999934648E-01
3L_4909435_SNP G A 0.3353 58 115 0.5606 3.5474446518265834E-01
3L_4909461_SNP T G 0.3231 63 132 0.4498 2.5302555066025034E-01
3L_4909476_SNP T G 0.3436 67 128 0.5728 3.3527784901034152E-01
3L_4909693_SNP A C 0.2835 55 139 0.5118 5.5713149984761901E-01
3L_4909852_SNP A G 0.3487 68 127 0.5852 5.0533040555680331E-01
3L_4910235_SNP T C 0.08763 17 177 0.6106 5.9907297944247162E-01
3L_4910381_SNP G C 0.09744 19 176 0.8329 6.4672303217342397E-01
3L_4910533_SNP T C 0.3782 73 120 0.2109 2.9383651388080245E-01
3L_4910561_SNP T C 0.2074 39 149 0.3104 4.2092755408256555E-01
3L_4910580_DEL A AA 0.2889 52 128 0.08306 9.6775803937902638E-02
3L_4910676_SNP G C 0.4769 93 102 0.09443 1.5323486139447107E-01
3L_4910686_SNP T C 0.4745 93 103 0.08035 1.3315454876360477E-01
3L_4910692_SNP C T 0.4821 94 101 0.08013 1.2973589741739766E-01
3L_4910898_SNP C T 0.3316 64 129 0.254 2.4497712697620233E-01
3L_4910938_SNP C T 0.3385 65 127 0.1201 1.2000166299411885E-01
3L_4910943_SNP C T 0.3316 64 129 0.1488 1.4736719832886347E-01
3L_4911023_SNP G A 0.3487 68 127 0.1851 2.1723771248373447E-01
3L_4911108_SNP A C 0.3152 58 126 0.1707 1.9335385471575206E-01
3L_4911129_SNP G T 0.3118 58 128 0.1437 1.5031679714499901E-01
3L_4911151_SNP T G 0.3279 60 123 0.107 1.3735783077300578E-01
3L_4911161_SNP C A 0.3351 62 123 0.09123 1.0366995463809958E-01
3L_4911166_SNP G C 0.3369 63 124 0.05119 6.4227950827573765E-02
3L_4911226_SNP T C 0.326 59 122 0.1893 2.4255657915623352E-01
3L_4911287_SNP G C 0.2032 38 149 0.2748 2.6833044620545443E-01
3L_4911406_SNP C T 0.3457 65 123 0.5217 5.8934902556531432E-01
3L_4911487_SNP A G 0.3105 59 131 0.0665 9.6608253052089643E-02
3L_4911516_SNP C T 0.3523 68 125 0.181 2.6874700267210738E-01
3L_4911519_SNP C A 0.3436 67 128 0.2003 2.9431858304472025E-01
3L_4911571_SNP G A 0.4624 86 100 0.252 3.0994062582631732E-01
3L_4911574_SNP A T 0.3128 61 134 0.07526 1.1361755533791906E-01
3L_4911587_SNP A T 0.3163 62 134 0.08709 1.2852151662057498E-01
3L_4911589_SNP T G 0.3179 62 133 0.07944 1.1924539670610323E-01
3L_4911603_SNP A T 0.1848 34 150 0.3876 4.3523141816788857E-01
3L_4911604_SNP G T 0.1946 36 149 0.608 6.2943393214170840E-01
3L_4911606_SNP A G 0.2032 38 149 0.5456 5.7045910947567569E-01
3L_4911613_SNP A T 0.1915 36 152 0.5436 5.9028160705105437E-01
3L_4911713_SNP T C 0.4737 90 100 0.2611 3.2868258047075749E-01
3L_4911749_SNP C A 0.4521 85 103 0.07299 1.4085452739176652E-01
3L_4911751_SNP T A 0.4474 85 105 0.2872 3.6978391168032154E-01
3L_4911752_SNP A T 0.4526 86 104 0.3031 3.9441088567943650E-01
3L_4911762_SNP G A 0.3057 59 134 0.1051 1.1313179823309005E-01
3L_4911767_SNP A G 0.4492 84 103 0.2743 3.3578514576545770E-01
3L_4911773_SNP A T 0.4652 87 100 0.3002 3.7464856244837663E-01
3L_4911774_SNP A G 0.4652 87 100 0.2442 3.3287665725473448E-01
3L_4911778_SNP C T 0.1735 34 162 0.3491 3.0409265917470119E-01
3L_4911780_SNP T A 0.4624 86 100 0.2712 3.4933592717300865E-01
3L_4911788_SNP A G 0.4595 85 100 0.2689 3.2781069758780124E-01
3L_4911805_SNP A T 0.4565 84 100 0.2487 3.0622909495963846E-01
3L_4911814_SNP C G 0.4628 87 101 0.2369 2.7441323039381427E-01
3L_4911815_SNP G T 0.457 85 101 0.2859 3.1984176832099220E-01
3L_4911825_SNP T C 0.4863 89 94 0.394 4.3171872530090860E-01
3L_4911837_SNP A C 0.4649 86 99 0.3007 3.3162294600676245E-01
3L_4911847_SNP T A 0.4603 87 102 0.2101 2.3497649135256682E-01
3L_4911854_SNP T A 0.4635 89 103 0.3022 4.1754509151759855E-01
3L_4911862_SNP C A 0.4645 85 98 0.2757 2.9553668597803329E-01
3L_4911866_SNP A T 0.4737 90 100 0.2246 2.3739123349750613E-01
3L_4911870_SNP G A 0.4684 89 101 0.1745 1.8506367987326966E-01
3L_4911926_SNP A T 0.4611 89 104 0.2768 3.1078699468937665E-01
3L_4911932_SNP T C 0.4555 87 104 0.2802 3.2753781907251822E-01
3L_4911934_SNP A T 0.466 89 102 0.2863 2.5897408886832152E-01
3L_4912023_SNP A G 0.3866 75 119 0.3531 3.5027258998026445E-01
3L_4912079_INS GG G 0.09845 19 174 0.5668 6.5085864262834747E-01
3L_4912427_SNP G T 0.4124 80 114 0.6177 5.9226394205691091E-01
3L_4912431_SNP T C 0.06061 12 186 0.1866 2.2913865895652075E-01
3L_4912481_SNP A G 0.4474 85 105 0.911 9.6712907690804806E-01
3L_4912498_SNP T C 0.4555 87 104 0.8931 9.8461364864412004E-01
3L_4912629_SNP T C 0.4643 91 105 0.8565 8.5487272328629271E-01
3L_4912639_SNP C T 0.4792 92 100 0.8629 7.2977065819842768E-01
3L_4912733_SNP G A 0.4769 93 102 0.8101 7.8878647895359644E-01
3L_4913016_SNP C T 0.2887 56 138 0.8158 6.9617110426881168E-01
3L_4913057_SNP G C 0.2812 54 138 0.4646 6.2933603335976662E-01
3L_4913061_SNP C A 0.3021 58 134 0.9156 7.6107386022196055E-01
3L_4913072_SNP G C 0.09645 19 178 0.3344 5.2042535676198343E-01
3L_4913094_SNP C A 0.1218 24 173 0.1015 6.7207528681018744E-02
3L_4913113_SNP G A 0.1421 28 169 0.2842 2.1273969735495757E-01
3L_4913125_SNP A G 0.3838 71 114 0.3948 4.3840192446879600E-01
3L_4913137_SNP T C 0.2606 49 139 0.6538 8.8550785960101885E-01
3L_4913142_SNP A T 0.4486 83 102 0.83 5.4968938556797109E-01
3L_4913153_SNP A T 0.2674 50 137 0.7258 9.3497749955904630E-01
3L_4913163_SNP T A 0.08718 17 178 0.3146 2.2004963004871148E-01
3L_4913167_SNP T A 0.08673 17 179 0.5894 4.5065026586924839E-01
3L_4913181_SNP T G 0.1443 28 166 0.153 1.1423076099612828E-01
3L_4913184_SNP G T 0.1451 28 165 0.1919 3.0611655241550406E-01
3L_4913241_DEL TGCTTGTCAACAT T 0.489 89 93 0.7595 5.2067442035863309E-01
3L_4913405_SNP G C 0.3316 65 131 0.6858 5.9011259489450585E-01
3L_4913437_SNP T C 0.3316 63 127 0.4121 2.7742508209094985E-01
3L_4913440_SNP C T 0.3542 68 124 0.3959 3.9078740993456540E-01
3L_4913496_SNP G C 0.2194 43 153 0.68 7.6437668770481659E-01
3L_4913502_SNP T C 0.2953 57 136 0.8705 7.5402331131280431E-01
3L_4913508_SNP T A 0.4691 91 103 0.5443 6.1450891259363760E-01
3L_4913532_SNP A G 0.1929 38 159 0.9301 8.8144383868754261E-01
3L_4913657_SNP G A 0.3508 67 124 0.5571 5.9090337883733368E-01
3L_4913706_SNP T C 0.05155 10 184 0.004204 8.8956192900544982E-03
3L_4913736_SNP A T 0.3065 57 129 0.8708 6.7541009535426011E-01
3L_4913988_SNP T C 0.05076 10 187 0.001538 1.9988792175232336E-03
3L_4914022_SNP C T 0.09626 18 169 0.7406 8.0173340170867680E-01
3L_4914123_SNP T G 0.4105 78 112 0.1654 3.7473252033532889E-01
3L_4914267_SNP T C 0.1818 36 162 0.8584 9.5236531480877684E-01
3L_4914304_SNP T A 0.1735 34 162 0.8699 8.8549764930272690E-01
3L_4914341_SNP A G 0.4694 92 104 0.2374 2.8789832058700870E-01
3L_4914373_SNP T A 0.4667 91 104 0.2774 3.9909743752567051E-01
3L_4914593_SNP G A 0.3455 66 125 0.3319 3.9972667594703803E-01
3L_4914667_SNP A G 0.2887 56 138 0.8704 8.8661867927332627E-01
3L_4914783_SNP A G 0.4847 95 101 0.6865 6.4365968805732743E-01
3L_4914813_SNP A T 0.4513 88 107 0.6827 7.1585150467260350E-01
3L_4914840_SNP A C 0.4869 93 98 0.7975 8.3253913094117959E-01
3L_4914903_SNP C A 0.2746 53 140 0.5259 2.7246731592142281E-01
3L_4914914_SNP C T 0.2577 50 144 0.6046 4.0596196993672495E-01
3L_4914954_SNP T C 0.2708 52 140 0.6714 4.2951192436244867E-01
3L_4914988_SNP T C 0.2258 42 144 0.2817 1.0760404801449686E-01
3L_4914990_SNP T G 0.2299 43 144 0.3509 1.7326632008363974E-01
3L_4914992_SNP C T 0.2312 43 143 0.3294 1.3763813385800394E-01
3L_4915140_SNP T G 0.2606 49 139 0.901 7.1697026042256939E-01
3L_4915554_SNP G T 0.4096 77 111 0.3962 3.6914568370427503E-01
3L_4915555_DEL T TCCCG 0.4115 79 113 0.4667 4.8774771966026265E-01
3L_4916158_DEL A AA 0.07784 13 154 0.6784 8.1803906993424547E-01
3L_4916203_SNP G A 0.3037 58 133 0.7855 8.4295107143632109E-01
3L_4916204_SNP A C 0.2932 56 135 0.9434 8.8217013132685751E-01
3L_4916296_SNP A G 0.3161 61 132 0.5012 4.7468103658399652E-01
3L_4916307_DEL C CGGACGCCGTTGGCCTGGC 0.301 59 137 0.9423 8.6136007024471162E-01
3L_4916350_SNP A C 0.3958 76 116 0.6837 5.2710300140466215E-01
3L_4916416_SNP T C 0.3523 68 125 0.3668 2.6033068099344681E-01
3L_4916713_SNP A T 0.455 86 103 0.9294 8.1744100075248194E-01
3L_4916717_SNP G C 0.4368 83 107 0.8518 8.8345405942285393E-01
3L_4916850_SNP T A 0.06599 13 184 0.5534 6.7156982019136158E-01
3L_4916911_SNP G A 0.4796 94 102 0.3414 2.9546219022907139E-01
3L_4916919_SNP A G 0.4796 94 102 0.3414 2.9546219022907139E-01
3L_4916922_SNP T A 0.4819 93 100 0.3556 3.1356651462957441E-01
3L_4916923_SNP A T 0.4821 94 101 0.3711 3.1390089257370457E-01
3L_4916945_SNP T C 0.4564 89 106 0.1274 1.2647342761551761E-01
3L_4916952_SNP A G 0.4821 94 101 0.1116 6.2769503252140924E-02
3L_4917039_SNP G A 0.4709 89 100 0.1055 1.3826519534792081E-01
3L_4917040_SNP A T 0.456 88 105 0.05909 7.6351293394672601E-02
3L_4917049_SNP A T 0.4684 89 101 0.2375 2.4189009350782298E-01
3L_4917090_SNP T A 0.4794 93 101 0.08268 7.9718732832674014E-02
3L_4917163_SNP A T 0.06061 12 186 0.4449 5.6505347693751884E-01
3L_4917281_SNP G A 0.4474 85 105 0.2632 2.2996811260264172E-01
3L_4917323_SNP T G 0.4869 93 98 0.2921 2.8673143849643745E-01
3L_4917324_SNP C G 0.4842 92 98 0.3903 4.4316919281511025E-01
3L_4917756_INS T TAAACCCCAT 0.375 69 115 0.4894 4.6192957066087936E-01
3L_4917873_SNP G A 0.4241 81 110 0.5559 6.3449871007112946E-01
3L_4917874_SNP G A 0.4227 82 112 0.5303 6.1108062037930710E-01
3L_4918027_SNP G T 0.4949 97 99 0.6428 7.4144994785164209E-01
3L_4918068_SNP T C 0.4974 96 97 0.4808 5.3627076599576307E-01
3L_4918077_SNP T C 0.4896 94 98 0.6127 7.1397753911044637E-01
3L_4918129_SNP C T 0.4632 88 102 0.4637 4.7823661531692374E-01
3L_4918131_SNP A G 0.4235 83 113 0.6095 7.2856858972489125E-01
3L_4918145_SNP T A 0.4227 82 112 0.6088 7.3037576073567367E-01
3L_4918146_INS ACCGTAC A 0.4227 82 112 0.6172 7.3639251931036287E-01
3L_4918160_DEL T TTTAC 0.4076 75 109 0.4815 5.2638985080188716E-01
3L_4918183_SNP T G 0.4497 85 104 0.5474 5.7032074741103078E-01
3L_4918184_SNP A T 0.4352 84 109 0.5774 6.0701923608349850E-01
3L_4918225_SNP A G 0.1224 24 172 0.7857 6.0909754990580867E-01
3L_4918228_SNP G C 0.1269 25 172 0.739 6.7713410329378609E-01
3L_4918278_SNP T C 0.4197 81 112 0.725 8.4582027222749856E-01
3L_4918298_SNP T C 0.4158 79 111 0.6042 6.2475428148753109E-01
3L_4918300_SNP C A 0.1224 24 172 0.4205 4.7824996437360368E-01
3L_4918424_SNP A G 0.4632 88 102 0.2391 2.3743592401398816E-01
3L_4918538_SNP G A 0.3439 65 124 0.334 5.4800893058952727E-01
3L_4918543_SNP T C 0.3196 62 132 0.6377 9.2902321787747710E-01
3L_4918673_SNP C A 0.4869 93 98 0.3333 3.1082293678131123E-01
3L_4918812_SNP A C 0.1503 29 164 0.9418 6.9412566044131874E-01
3L_4918902_SNP C A 0.05612 11 185 0.2181 3.0381296225199550E-01
3L_4919171_SNP G C 0.418 79 110 0.4786 5.0352339203283414E-01
3L_4919209_SNP G A 0.2 39 156 0.9239 9.1328668268871427E-01
3L_4919215_SNP A C 0.4949 97 99 0.3787 4.4751597858103476E-01
3L_4919217_SNP G C 0.4949 97 99 0.3787 4.4751597858103476E-01
3L_4919698_SNP T A 0.224 43 149 0.3172 4.3360887455941322E-01
3L_4919819_SNP C T 0.2732 53 141 0.1368 2.9046663768827252E-01
3L_4919911_SNP G A 0.4817 92 99 0.9779 8.2116076280157835E-01
3L_4919923_SNP A T 0.06599 13 184 0.5384 6.1154049228845886E-01
3L_4920024_SNP T C 0.101 20 178 0.6853 9.4562918382597205E-01
3L_4920149_SNP A T 0.4819 93 100 0.1651 3.2583623854364929E-01
3L_4920150_SNP C T 0.4792 92 100 0.1875 3.7413949276673319E-01
3L_4920159_SNP C T 0.4481 82 101 0.1795 3.7917173495098588E-01
3L_4920169_SNP G T 0.05699 11 182 0.3216 2.9727297016276999E-01
3L_4920183_MNP AGA GTT 0.4632 88 102 0.1815 3.5592835103584963E-01
3L_4920188_SNP C G 0.4649 86 99 0.2074 3.8606047834469071E-01
3L_4920191_SNP G A 0.457 85 101 0.2382 4.4748463241338610E-01
3L_4920197_SNP A C 0.455 86 103 0.2887 5.8630436047848367E-01
3L_4920202_SNP G A 0.455 86 103 0.352 6.1692497120783385E-01
3L_4920211_SNP C T 0.4492 84 103 0.3184 5.5680063875994079E-01
3L_4920212_SNP T A 0.484 91 97 0.1366 2.6391540213354614E-01
3L_4920236_SNP T A 0.4831 86 92 0.1275 2.5967458796580500E-01
3L_4920242_SNP T C 0.4918 90 93 0.1596 3.7901324329731978E-01
3L_4920260_SNP T A 0.1526 29 161 0.971 8.9431649418166148E-01
3L_4920263_SNP G C 0.2295 42 141 0.709 6.0862226748029924E-01
3L_4920297_SNP A G 0.457 85 101 0.8217 9.6918625281260085E-01
3L_4920352_SNP A G 0.1639 30 153 0.3859 2.6448788643849508E-01
3L_4920385_SNP C T 0.3228 61 128 0.3545 5.2746158378721408E-01
3L_4920409_INS C CG 0.484 91 97 0.3243 2.5461510559127332E-01
3L_4920424_SNP C G 0.4709 89 100 0.435 3.7382723098983794E-01
3L_4920472_SNP T C 0.1818 34 153 0.7524 7.6077761306914127E-01
3L_4920513_SNP A T 0.1762 34 159 0.7577 7.6228258465420140E-01
3L_4920552_SNP T A 0.4892 91 95 0.3482 3.4650008796630161E-01
3L_4920599_SNP C T 0.202 40 158 0.9684 8.5030291920632295E-01
3L_4920772_SNP C G 0.1111 22 176 0.5348 7.6607712221874491E-01
3L_4920848_SNP A G 0.1061 21 177 0.6426 9.2124889360031748E-01
3L_4920903_SNP G T 0.1237 24 170 0.4285 7.0679745226295521E-01
3L_4920942_SNP C A 0.3763 73 121 0.8793 7.5000241680270285E-01
3L_4920965_SNP G A 0.1186 23 171 0.6945 8.9414323915789851E-01
3L_4920994_DEL A AGTGATTTTA 0.1094 21 171 0.7652 9.5417383859154692E-01
3L_4921011_SNP G A 0.2827 54 137 0.6962 6.6642318130690958E-01
3L_4921019_SNP A C 0.2812 54 138 0.6856 6.5849510254551147E-01
3L_4921029_SNP C A 0.2708 52 140 0.6613 6.3477168778984250E-01
3L_4921040_SNP C T 0.2474 48 146 0.7962 8.4490191261757142E-01
3L_4921049_SNP G A 0.1026 20 175 0.6331 9.7620377267907688E-01
3L_4921053_SNP T G 0.1162 23 175 0.6985 8.9735379009163652E-01
3L_4921055_SNP G T 0.1071 21 175 0.6752 9.6754903281165927E-01
3L_4921056_SNP G A 0.1082 21 173 0.6982 8.9456828581133907E-01
3L_4921074_SNP A C 0.1077 21 174 0.7929 9.4389723098209999E-01
3L_4921078_SNP T G 0.1173 23 173 0.7284 9.2758120841125946E-01
3L_4921087_SNP A G 0.09326 18 175 0.8103 7.1599015219825879E-01
3L_4921094_SNP A C 0.2513 49 146 0.8146 7.9968388099527177E-01
3L_4921108_SNP A T 0.3822 73 118 0.8396 8.9906634439923039E-01
3L_4921110_SNP G A 0.3795 74 121 0.9148 9.5767818488212708E-01
3L_4921119_SNP T A 0.1179 23 172 0.6669 6.4317924276627592E-01
3L_4921139_SNP C T 0.2513 49 146 0.8272 8.7525228379526032E-01
3L_4921186_SNP C G 0.2103 41 154 0.468 4.5851174373902071E-01
3L_4921245_SNP C T 0.1347 26 167 0.5826 7.1216276615343443E-01
3L_4921384_SNP A T 0.1186 23 171 0.4693 5.6553516977967921E-01
3L_4921498_SNP T C 0.3316 62 125 0.4836 5.0354444486009586E-01
3L_4921499_SNP C A 0.3723 70 118 0.424 4.3074286135796658E-01
3L_4921510_SNP T C 0.3579 68 122 0.2878 2.7669783419011473E-01
3L_4921661_SNP T C 0.3385 66 129 0.7845 9.0916240719558616E-01
3L_4921861_SNP T G 0.2781 52 135 0.46 3.4833201794554058E-01
3L_4921947_SNP G A 0.4219 81 111 0.03384 9.0982037606171184E-02
3L_4921962_SNP C T 0.3938 76 117 0.01767 5.2517942485026343E-02
3L_4921964_SNP A G 0.3403 65 126 0.008825 2.4229994619474730E-02
3L_4922059_SNP A T 0.4624 86 100 0.03994 7.8774449832157770E-02
3L_4922096_SNP G A 0.0603 12 187 0.6122 5.7482846002374199E-01
3L_4922103_SNP C T 0.06533 13 186 0.6407 6.1787587670699951E-01
3L_4922201_SNP T G 0.08543 17 182 0.4229 4.7238483121571206E-01
3L_4922249_SNP C T 0.07107 14 183 0.33 3.3681564439686607E-01
3L_4922250_SNP C G 0.07614 15 182 0.4935 5.1195370912562077E-01
3L_4922265_SNP A G 0.07107 14 183 0.6284 6.2333188857497579E-01
3L_4922274_SNP C A 0.4611 89 104 0.07186 1.3043979773314385E-01
3L_4922315_INS TAATAATGAT T 0.07107 14 183 0.33 3.3681564439686607E-01
3L_4922318_SNP C T 0.06633 13 183 0.2823 2.6548502715578204E-01
3L_4922404_SNP C T 0.1071 21 175 0.7884 8.9975697778391983E-01
3L_4922450_SNP A G 0.4844 93 99 0.05897 1.2177497911360569E-01
3L_4922463_SNP T C 0.1436 28 167 0.7411 8.9086173881366304E-01
3L_4922501_SNP T C 0.455 86 103 0.0799 1.1344387880982476E-01
3L_4922644_SNP T G 0.4787 90 98 0.01922 6.8580217877379376E-02
3L_4922955_SNP T A 0.3646 70 122 0.02217 5.4771921391733390E-02
3L_4923013_SNP A G 0.3263 62 128 0.0149 2.8701224050890994E-02
3L_4923198_SNP C T 0.4663 90 103 0.05227 1.3366844070621520E-01
3L_4923200_DEL T TT 0.4694 92 104 0.04529 8.5871192093380122E-02
3L_4923267_SNP C T 0.5 94 94 0.09547 1.3148088539946134E-01
3L_4923347_SNP G T 0.4767 92 101 0.09388 1.0330877510180658E-01
3L_4923382_SNP C T 0.466 89 102 0.1181 2.0305038127355801E-01
3L_4923405_SNP T C 0.4531 87 105 0.06068 7.2867092799236990E-02
3L_4923474_SNP C T 0.1071 21 175 0.7562 9.3450214692436162E-01
3L_4923669_SNP A C 0.3979 76 115 0.01485 2.9679925081556549E-02
3L_4923723_SNP A G 0.3878 76 120 0.04148 8.0159898205690014E-02
3L_4923837_SNP C T 0.3005 58 135 0.8715 9.9038277503895622E-01
3L_4923864_SNP C T 0.4479 86 106 0.9879 7.4359529145459302E-01
3L_4924046_SNP G A 0.3895 74 116 0.6805 8.1067051043483440E-01
3L_4924102_SNP C T 0.3854 74 118 0.7234 5.4134337653272768E-01
3L_4924261_DEL T TTT 0.4541 89 107 0.09145 1.4765458986942614E-01
3L_4924269_SNP C T 0.4485 87 107 0.07835 1.2803448423869224E-01
3L_4924271_SNP G T 0.4536 88 106 0.1018 1.6024860279343656E-01
3L_4924274_SNP T A 0.4479 86 106 0.05854 8.8713788233386937E-02
3L_4924285_SNP G T 0.4508 87 106 0.09053 1.2978107568951835E-01
3L_4924300_SNP C G 0.4415 83 105 0.0663 1.1063568415835501E-01
3L_4924313_SNP G A 0.5 96 96 0.06713 1.0139254670177689E-01
3L_4924370_SNP A G 0.4946 91 93 0.115 1.7887572832003951E-01
3L_4924371_SNP G C 0.4565 84 100 0.06567 7.5156601556835942E-02
3L_4924389_SNP T C 0.4541 84 101 0.06873 9.8300457573434530E-02
3L_4924396_SNP T C 0.4462 87 108 0.08255 1.2145687800527094E-01
3L_4924401_SNP C G 0.4555 87 104 0.1097 2.2627218158716966E-01
3L_4924423_INS G GG 0.4404 85 108 0.1015 1.3995844603082130E-01
3L_4924426_SNP A T 0.4072 79 115 0.1247 1.6649610122857861E-01
3L_4924476_SNP C T 0.433 84 110 0.1864 2.3519745353133636E-01
3L_4924490_SNP A T 0.4737 90 100 0.06921 1.0562705409446238E-01
3L_4924495_SNP A T 0.4611 89 104 0.07766 1.1358195629892820E-01
3L_4924513_SNP T C 0.4688 90 102 0.0625 8.3584856983192735E-02
3L_4924549_SNP T C 0.1015 20 177 0.6918 8.5689272468485489E-01
3L_4924566_SNP A G 0.4205 82 113 0.4076 5.7292651837597286E-01
3L_4924635_SNP G T 0.3918 76 118 0.183 2.0515956691892723E-01
3L_4924654_SNP A C 0.07653 15 181 0.3648 3.4339258306053910E-01
3L_4924686_SNP G A 0.3077 60 135 0.02252 5.8169531883898624E-02
3L_4924712_SNP A C 0.1084 18 148 0.6363 5.7477074735540290E-01
3L_4924744_DEL G GGGA 0.2381 45 144 0.003233 1.6957357764512345E-02
3L_4924810_SNP A G 0.1744 34 161 0.02512 3.5791668340614660E-02
3L_4924944_SNP A T 0.3663 63 109 0.1455 1.3547404971178589E-01
3L_4924948_SNP C T 0.3873 67 106 0.1968 1.8673715614801856E-01
3L_4925116_SNP T C 0.2737 52 138 0.2203 2.0289712249156755E-01
3L_4925301_SNP G A 0.2041 40 156 0.09668 1.1225548453426304E-01
3L_4925335_SNP C T 0.1969 38 155 0.1029 1.5092630957929809E-01
3L_4925380_SNP G T 0.06091 12 185 0.8833 9.7488092034560536E-01
3L_4925387_SNP A G 0.3684 70 120 0.906 9.8084173111400397E-01
3L_4925477_SNP A G 0.1364 27 171 0.08812 1.3310334456938255E-01
3L_4925493_SNP T G 0.06533 13 186 0.7899 7.9824851871001479E-01
3L_4925515_SNP C T 0.2304 44 147 0.1173 1.1981155509409369E-01
3L_4925528_SNP C G 0.4175 81 113 0.1183 1.9014732527920752E-01
3L_4925630_SNP A G 0.1579 30 160 0.692 7.6181097441828294E-01
3L_4925658_SNP T G 0.1364 27 171 0.9723 9.9670114962626943E-01
3L_4925758_SNP C G 0.08586 17 181 0.2208 3.0595610614727287E-01
3L_4926036_SNP G A 0.06667 13 182 0.5876 6.1859534601930222E-01
3L_4926042_SNP G A 0.07692 15 180 0.4524 4.5381384372054701E-01
3L_4926043_SNP A T 0.07692 15 180 0.4524 4.5381384372054701E-01
3L_4926046_SNP T G 0.07292 14 178 0.5089 5.1806053966970067E-01
3L_4926057_SNP T A 0.06566 13 185 0.4433 4.1099723665729759E-01
3L_4926085_SNP C A 0.07576 15 183 0.4642 4.6683005019933144E-01
3L_4926091_SNP A T 0.07576 15 183 0.4642 4.6683005019933144E-01
3L_4926099_SNP A T 0.07576 15 183 0.4642 4.6683005019933144E-01
3L_4926113_SNP T G 0.07576 15 183 0.4642 4.6683005019933144E-01
3L_4926121_SNP T G 0.2694 52 141 0.9628 8.4051190670049858E-01
3L_4926142_SNP G A 0.07179 14 181 0.4722 4.6759596885882271E-01
3L_4926155_SNP A T 0.07979 15 173 0.4665 4.7361428500568503E-01
3L_4926157_SNP T G 0.07487 14 173 0.6032 6.0390928488369944E-01
3L_4926164_SNP A T 0.08021 15 172 0.4601 4.6094668641215963E-01
3L_4926443_SNP G C 0.09184 18 178 0.842 9.8674460655357643E-01
3L_4926625_SNP T C 0.171 33 160 0.3072 3.2626812899480218E-01
3L_4926646_SNP G A 0.08763 17 177 0.9204 9.8795209680166107E-01
3L_4926696_SNP C G 0.1518 29 162 0.4394 5.4449163314230087E-01
3L_4926952_SNP C T 0.05584 11 186 0.6245 5.6913807516649162E-01
3L_4926953_SNP A G 0.1759 35 164 0.2868 3.2783467583590054E-01
3L_4927043_SNP A G 0.1429 28 168 0.8786 8.7362249375227885E-01
3L_4927158_SNP G A 0.14 28 172 0.7239 7.2072468767136189E-01
3L_4927241_SNP A C 0.1295 25 168 0.7873 7.6735901524888872E-01
3L_4927244_SNP C T 0.1276 25 171 0.8041 7.9161491477049317E-01
3L_4927254_SNP A G 0.1385 27 168 0.9204 9.2106883866647959E-01
3L_4927256_SNP A T 0.1371 27 170 0.904 9.1003126173618443E-01
3L_4927271_SNP C T 0.1436 28 167 0.9518 8.1396174755589268E-01
3L_4927288_SNP A T 0.1168 23 174 0.8489 9.2056114273759482E-01
3L_4927377_SNP C T 0.05556 11 187 0.5944 5.9446957517991539E-01
3L_4927399_SNP A G 0.1969 38 155 0.928 8.0094948049978520E-01
3L_4927424_SNP G A 0.06667 13 182 0.7417 7.3789546957344587E-01
3L_4927445_DEL T TT 0.08673 17 179 0.3577 4.7704731293491787E-01
3L_4927449_SNP A G 0.1186 23 171 0.2396 2.7081405725842633E-01
3L_4927664_SNP C A 0.05699 11 182 0.7468 6.0668844719579185E-01
3L_4927868_SNP C T 0.1457 29 170 0.2619 3.0364018339846144E-01
3L_4928310_SNP G C 0.05102 10 186 0.6213 2.4641479464750626E-01
3L_4928400_SNP T C 0.1026 20 175 0.6071 5.0913748524905800E-01
3L_4928420_SNP A C 0.06091 12 185 0.7495 3.2986788670647127E-01
3L_4928421_SNP C T 0.06186 12 182 0.7388 8.8276995065403341E-01
3L_4928517_SNP G T 0.08247 16 178 0.2521 1.2864246093904896E-01
3L_4929025_SNP T G 0.1827 36 161 0.8813 8.3030539005048021E-01
3L_4929191_SNP C T 0.2092 41 155 0.8118 9.6812830454360022E-01
3L_4929240_SNP A G 0.125 25 175 0.2392 2.4944394690363725E-01
3L_4929251_SNP T A 0.1421 28 169 0.7001 6.3009200108993457E-01
3L_4929258_SNP A T 0.1378 27 169 0.654 6.1075781306319865E-01
3L_4929270_SNP A C 0.09645 19 178 0.5247 4.7608203091744006E-01
3L_4929281_SNP T C 0.105 21 179 0.4072 4.0792986662739361E-01
3L_4929299_SNP C A 0.1508 30 169 0.6714 6.0650436708086186E-01
3L_4929301_SNP C T 0.105 21 179 0.4072 4.0792986662739361E-01
3L_4929303_SNP T A 0.101 20 178 0.4231 3.9703159835185142E-01
3L_4929315_SNP C A 0.1313 26 172 0.2683 2.4356605316277335E-01
3L_4929320_SNP A C 0.1582 31 165 0.681 6.1782987649991417E-01
3L_4929336_SNP A T 0.1523 30 167 0.7495 6.8448994109106920E-01
3L_4929359_SNP A G 0.1457 29 170 0.6718 6.0192251031901922E-01
3L_4929448_SNP G T 0.07 14 186 0.2683 3.4472959848767615E-01
3L_4929563_INS TGTT T 0.1149 20 154 0.4182 6.2372322914674405E-01
3L_4929702_SNP G A 0.1378 27 169 0.9316 7.7771147852326550E-01
3L_4929861_SNP G C 0.3505 68 126 0.2124 3.5415173257410726E-01
3L_4929882_SNP G A 0.375 72 120 0.07621 1.4942104326384120E-01
3L_4929907_INS TGAATAATGATACGGAATACGGAATGAATGAATACATGAA T 0.06533 13 186 0.5887 5.5546551924676213E-01
3L_4929910_SNP A T 0.06533 13 186 0.5887 5.5546551924676213E-01
3L_4929912_SNP T C 0.06061 12 186 0.613 5.9268732296014404E-01
3L_4929950_SNP T A 0.3333 64 128 0.08105 1.0495755022350761E-01
3L_4929961_SNP T C 0.3632 69 121 0.1185 1.9554908059849152E-01
3L_4929984_SNP C A 0.356 68 123 0.1391 2.3723235010092780E-01
3L_4930009_SNP T G 0.3737 71 119 0.127 2.0182831997099182E-01
3L_4930011_SNP C T 0.3698 71 121 0.1442 2.0843273891436331E-01
3L_4930015_SNP T C 0.3711 72 122 0.1075 1.5889721339781471E-01
3L_4930114_SNP A T 0.3102 58 129 0.07749 9.9594545094248255E-02
3L_4930137_SNP C T 0.05641 11 184 0.2642 2.9786585454186776E-01
3L_4930288_SNP A G 0.3209 60 127 0.09184 1.4602987602378581E-01
3L_4930308_SNP C T 0.1347 26 167 0.9985 6.8373747312801403E-01
3L_4930339_SNP C T 0.05181 10 183 0.7563 8.1562657233172864E-01
3L_4930348_SNP T A 0.3141 60 131 0.7085 7.7603835549291023E-01
3L_4930415_SNP A G 0.3871 72 114 0.5647 5.2592088912443136E-01
3L_4930502_SNP G C 0.1582 31 165 0.919 8.6716208185293231E-01
3L_4930682_SNP C A 0.06154 12 183 0.5318 5.3664940701097130E-01
3L_4930800_SNP A T 0.07216 14 180 0.8952 9.0924718103031876E-01
3L_4931071_SNP C T 0.2169 41 148 0.6095 5.7342719756123017E-01
3L_4931119_SNP C G 0.06633 13 183 0.9903 8.8936502688234231E-01
3L_4931138_SNP T A 0.09184 18 178 0.9623 7.8977162877170182E-01
3L_4931147_SNP A T 0.07292 14 178 0.711 5.3851678437760109E-01
3L_4931162_SNP T A 0.08205 16 179 0.7715 6.6401961569388046E-01
3L_4931299_SNP A T 0.1789 34 156 0.568 6.5774248963345738E-01
3L_4931311_SNP T A 0.1929 38 159 0.5915 6.6349093808803450E-01
3L_4931330_DEL A ATGCA 0.1929 38 159 0.8199 8.5522774730940632E-01
3L_4931365_SNP T G 0.1959 38 156 0.7508 7.9351935262840301E-01
3L_4931366_SNP A C 0.2073 40 153 0.8706 9.9883733759550708E-01
3L_4931387_SNP G A 0.1888 37 159 0.5932 6.1569105437990357E-01
3L_4931498_SNP G A 0.0603 12 187 0.9978 8.0507394745664240E-01
3L_4931568_SNP G A 0.3646 70 122 0.898 9.0469956991368217E-01
3L_4931603_SNP C T 0.3706 73 124 0.7668 8.4094925569169166E-01
3L_4931648_SNP A G 0.3838 76 122 0.5771 5.1439510134109245E-01
3L_4931660_SNP C T 0.4235 83 113 0.4507 3.9236524786882288E-01
3L_4931856_DEL T TGCTTT 0.276 53 139 0.679 6.2503507072642572E-01
3L_4932248_SNP C G 0.1371 27 170 0.2701 3.1228623617185314E-01
3L_4932435_SNP A C 0.06091 12 185 0.8321 9.6017984493835118E-01
3L_4932450_SNP G A 0.05051 10 188 0.7914 8.3436074389386317E-01
3L_4932468_SNP T G 0.4392 83 106 0.73 8.5259751562871133E-01
3L_4932477_SNP G A 0.4456 86 107 0.6755 7.9963261405287867E-01
3L_4932537_SNP G C 0.4663 90 103 0.7567 8.6626487801428187E-01
3L_4932556_SNP A T 0.4842 92 98 0.9318 9.6595574593794353E-01
3L_4932564_SNP G A 0.4792 92 100 0.8338 9.0076800126582224E-01
3L_4932630_SNP A T 0.05641 11 184 0.6285 7.2897864999629203E-01
3L_4932639_SNP T C 0.4579 87 103 0.7745 7.4871623261993037E-01
3L_4932642_SNP A C 0.4588 89 105 0.8208 7.0808575203716240E-01
3L_4932650_SNP G A 0.4921 93 96 0.5695 5.7531473717233539E-01
3L_4932698_SNP G A 0.3333 63 126 0.484 4.9418554241591073E-01
3L_4932739_SNP A T 0.232 45 149 0.2242 4.4677946488421483E-01
3L_4932867_SNP C T 0.366 71 123 0.2215 2.9984954782237827E-01
3L_4932901_SNP C T 0.05641 11 184 0.7202 8.8370714569451825E-01
3L_4932905_SNP A G 0.2872 56 139 0.3249 2.8630029156612125E-01
3L_4932958_SNP T G 0.4624 86 100 0.7215 7.8247497325107052E-01
3L_4933030_SNP T C 0.4205 82 113 0.8987 8.9388259877586729E-01
3L_4933131_SNP C G 0.449 88 108 0.4783 3.6914720979135807E-01
3L_4933285_SNP T A 0.4817 92 99 0.9975 9.2968125918024780E-01
3L_4933317_SNP C T 0.5 98 98 0.9587 8.6487107607100011E-01
3L_4933746_SNP A G 0.4 78 117 0.8805 9.4411498260223081E-01
3L_4933780_SNP T C 0.4162 82 115 0.7919 7.7561748268242170E-01
3L_4934125_SNP G C 0.4667 91 104 0.9818 8.4870753415760869E-01
3L_4934127_SNP T C 0.4794 93 101 0.9858 9.0358156040431448E-01
3L_4934130_SNP A T 0.3889 77 121 0.972 8.2436809409414735E-01
3L_4934171_SNP C G 0.3568 71 128 0.7529 6.1412580868785760E-01
3L_4934472_SNP G A 0.055 11 189 0.4884 4.1768978269085710E-01
3L_4934475_SNP A G 0.055 11 189 0.4884 4.1768978269085710E-01
3L_4934478_SNP C T 0.055 11 189 0.4884 4.1768978269085710E-01
3L_4934480_SNP C T 0.05699 11 182 0.5117 4.3566020944252160E-01
3L_4934481_SNP T C 0.05025 10 189 0.5403 4.5298364016066250E-01
3L_4934484_SNP A G 0.09091 18 180 0.8053 7.8952051217308805E-01
3L_4934524_SNP G A 0.1015 20 177 0.4688 5.1720618941170748E-01
3L_4934670_SNP A G 0.09137 18 179 0.6063 6.5757815883130100E-01
3L_4934672_SNP G T 0.09137 18 179 0.6557 6.7603309591555316E-01
3L_4934726_SNP C T 0.102 20 176 0.8076 7.8552367133950485E-01
3L_4934732_SNP C A 0.09794 19 175 0.7796 9.5853131705612815E-01
3L_4934737_SNP G C 0.06806 13 178 0.7248 7.1064165576387217E-01
3L_4934749_SNP G C 0.09574 18 170 0.4163 4.5046545812488126E-01
3L_4934750_SNP G A 0.08247 16 178 0.6287 7.0687698292838896E-01
3L_4934804_SNP G T 0.1257 22 153 0.8324 8.3076270521504614E-01
3L_4934968_SNP C G 0.06111 11 169 0.8436 9.2751895580276478E-01
3L_4935008_SNP C T 0.116 21 160 0.5693 5.9237280170634832E-01
3L_4935011_SNP C T 0.1105 20 161 0.5689 5.8726767126768453E-01
3L_4935066_SNP A T 0.3316 65 131 0.3297 1.9636984219070297E-01
3L_4935409_SNP G C 0.3538 69 126 0.9577 8.8558443794006614E-01
3L_4935520_SNP A G 0.18 36 164 0.7852 7.7513472083425472E-01
3L_4935530_SNP C T 0.3026 59 136 0.4443 4.1899843367925438E-01
3L_4935824_SNP A T 0.3351 64 127 0.631 4.7502791253847154E-01
3L_4935826_SNP T A 0.3298 63 128 0.5593 4.5390892786771120E-01
3L_4935838_SNP T C 0.06154 12 183 0.3869 4.4966477901436819E-01
3L_4935839_SNP C T 0.4153 76 107 0.4091 4.4779439374129315E-01
3L_4935849_SNP G C 0.3487 68 127 0.6591 6.1192580768956972E-01
3L_4935865_SNP A G 0.3538 69 126 0.8335 7.9876906549908644E-01
3L_4935876_SNP T C 0.05102 10 186 0.8163 9.2088502466633071E-01
3L_4935877_SNP A C 0.359 70 125 0.7481 7.5280302902744922E-01
3L_4935965_SNP A T 0.2062 40 154 0.7962 7.5491972101272642E-01
3L_4936033_SNP T C 0.1364 27 171 0.8194 8.1303592624788923E-01
3L_4936043_SNP A T 0.1327 26 170 0.8875 8.9035326854744590E-01
3L_4936189_SNP C A 0.1692 33 162 0.6962 7.7878967374329966E-01
3L_4936242_INS GC G 0.2199 42 149 0.7301 8.3048657259405223E-01
3L_4936249_SNP T C 0.2398 47 149 0.3485 4.2680130676080197E-01
3L_4936355_SNP A G 0.264 52 145 0.5469 6.6468590706951192E-01
3L_4936381_SNP T G 0.1517 27 151 0.4173 4.0327064866439144E-01
3L_4936431_INS GG G 0.1361 26 165 0.6497 9.2575950388316663E-01
3L_4936570_SNP G A 0.3404 64 124 0.9659 8.0123084309091264E-01
3L_4936574_SNP C T 0.3438 66 126 0.8492 8.9103351722831303E-01
3L_4936604_SNP T C 0.09 18 182 0.2493 1.7055660722845800E-01
3L_4936644_SNP C T 0.4497 85 104 0.743 7.0223631125623953E-01
3L_4936845_SNP A G 0.05025 10 189 0.7017 6.9256352286588785E-01
3L_4936918_SNP T A 0.1675 32 159 0.9873 9.3576039654421561E-01
3L_4936919_SNP C T 0.1106 22 177 0.955 9.2468965133205494E-01
3L_4936933_SNP T C 0.1726 34 163 0.8664 8.7562980863226869E-01
3L_4936938_SNP T C 0.05528 11 188 0.7063 7.0223680680783684E-01
3L_4936960_SNP A G 0.05528 11 188 0.7063 7.0223680680783684E-01
3L_4937007_SNP T C 0.07035 14 185 0.1553 7.8336726753865105E-02
3L_4937528_SNP C T 0.1378 27 169 0.3897 3.7017559919509557E-01
3L_4937529_SNP T C 0.1378 27 169 0.2876 2.4398726205206966E-01
3L_4937575_INS AG A 0.3386 64 125 0.9124 8.8680888356395482E-01
3L_4937604_SNP G C 0.5 94 94 0.46 6.9641890687852026E-01
3L_4937681_SNP T G 0.3608 70 124 0.7604 5.8813831035105091E-01
3L_4937789_SNP T C 0.3538 69 126 0.8281 6.2852290424513302E-01
3L_4937828_SNP T C 0.3487 68 127 0.8854 6.3740350949655755E-01
3L_4937961_SNP A C 0.09137 18 179 0.4156 4.1539607556226565E-01
3L_4938031_INS TT T 0.07292 14 178 0.2903 2.7997196438180816E-01
3L_4938091_SNP T A 0.07853 15 176 0.2503 2.7064419356154767E-01
3L_4938097_SNP C T 0.2742 51 135 0.8065 7.1391674477523592E-01
3L_4938200_DEL A ATTTATTACAATACA 0.05978 11 173 0.09038 1.1899301055382783E-01
3L_4938256_DEL T TTA 0.1141 21 163 0.8909 7.6599041997716555E-01
3L_4938416_SNP T C 0.1523 30 167 0.09591 1.1910707869805770E-01
3L_4938441_SNP C T 0.375 72 120 0.7387 8.8329391372858801E-01
3L_4938498_SNP G A 0.4359 85 110 0.3566 4.9028113533624285E-01
3L_4938569_SNP A T 0.3005 58 135 0.8977 7.1238284514998229E-01
3L_4938585_DEL G GGG 0.07772 15 178 0.1809 3.5654677445799743E-01
3L_4938637_SNP C A 0.301 59 137 0.3765 4.5279368290829436E-01
3L_4938684_SNP T C 0.1117 22 175 0.7109 7.4670157328200903E-01
3L_4938771_SNP T A 0.4205 82 113 0.6865 9.6949095034143717E-01
3L_4938772_SNP A T 0.4154 81 114 0.9059 7.5716078520713959E-01
3L_4938961_INS TT T 0.1934 35 146 0.2971 6.2746299867739519E-01
3L_4939049_INS AA A 0.1514 28 157 0.2379 1.5387872495508226E-01
3L_4939253_SNP T C 0.102 20 176 0.3229 2.6847796794459666E-01
3L_4939286_DEL C CATC 0.09744 19 176 0.1916 1.5787064332187051E-01
3L_4939298_INS TTGC T 0.07692 15 180 0.07103 5.6653853723567786E-02
3L_4939337_SNP G T 0.1231 24 171 0.1959 1.4777606894830253E-01
3L_4939340_SNP T C 0.101 20 178 0.1647 1.3281816526009826E-01
3L_4939448_SNP C T 0.5 96 96 0.9281 8.7343481569940318E-01
3L_4939456_SNP A G 0.1066 21 176 0.2521 1.9700602999812600E-01
3L_4939496_SNP A T 0.4922 95 98 0.8491 8.8021733523339551E-01
3L_4939600_SNP G A 0.5 97 97 0.909 7.2648864484255848E-01
3L_4939852_SNP A G 0.4712 90 101 0.6552 7.2059402516550275E-01
3L_4940173_SNP A G 0.07292 14 178 0.2955 4.0814075313387366E-01
3L_4940266_SNP T C 0.2938 57 137 0.8488 8.9908157879418393E-01
3L_4940342_SNP C G 0.1371 27 170 0.3753 2.4884698974430564E-01
3L_4940358_SNP A G 0.1598 31 163 0.921 8.1292576603779976E-01
3L_4940366_SNP C T 0.3946 73 112 0.4363 5.0384845274871104E-01
3L_4940388_SNP C A 0.1503 29 164 0.5711 4.5916838502526736E-01
3L_4940407_INS A AA 0.3931 68 105 0.7639 8.2305398695135656E-01
3L_4940409_SNP C G 0.2487 49 148 0.7413 7.5864531467996543E-01
3L_4940453_SNP A T 0.1523 30 167 0.4586 3.5167401330276948E-01
3L_4940458_SNP C T 0.148 29 167 0.608 7.3773572361307838E-01
3L_4940464_SNP T C 0.148 29 167 0.323 2.5228477252459081E-01
3L_4940523_SNP A G 0.1856 36 158 0.6121 6.7167854200923016E-01
3L_4940550_SNP G A 0.4041 78 115 0.9331 9.8034794185226604E-01
3L_4941075_SNP T A 0.07107 14 183 0.4887 6.7015475134710756E-01
3L_4941122_SNP T A 0.4764 91 100 0.1416 2.1234346766031686E-01
3L_4941152_SNP T C 0.06633 13 183 0.4455 3.9266876375978610E-01
3L_4941185_SNP T C 0.4381 85 109 0.0963 1.0389715806443134E-01
3L_4941237_SNP G A 0.399 77 116 0.1136 1.0508772369521180E-01
3L_4941270_SNP T A 0.3161 61 132 0.1289 1.7442908569534077E-01
3L_4941280_SNP T C 0.08205 16 179 0.9327 8.6737204580097249E-01
3L_4941349_SNP T A 0.4 78 117 0.1126 1.3269146770595974E-01
3L_4941381_SNP T C 0.2798 54 139 0.3117 4.2865471669612842E-01
3L_4941384_SNP C G 0.398 78 118 0.1079 1.1370438244727687E-01
3L_4941708_SNP T A 0.05181 10 183 0.3227 3.3440766716928561E-01
3L_4941841_SNP C T 0.1598 31 163 0.7071 6.9172525828030906E-01
3L_4941845_SNP G T 0.4709 89 100 0.9784 9.5763038273120948E-01
3L_4941864_SNP C G 0.4688 90 102 0.993 9.5454687627138046E-01
3L_4942131_SNP G A 0.05584 11 186 0.7683 7.5723232904468740E-01
3L_4942142_SNP T C 0.2995 59 138 0.848 9.4433475556327129E-01
3L_4942155_MNP GGG TCA 0.3015 60 139 0.9408 7.8263200414171408E-01
3L_4942164_SNP G A 0.3015 60 139 0.9408 7.8263200414171408E-01
3L_4942166_SNP G T 0.298 59 139 0.9474 7.7456914333055593E-01
3L_4942169_SNP G C 0.2908 57 139 0.9436 7.4765688107621808E-01
3L_4942188_SNP T G 0.2755 54 142 0.8322 7.9252934552866861E-01
3L_4942191_SNP C T 0.2769 54 141 0.8964 7.3039349134238263E-01
3L_4942231_SNP C T 0.2228 43 150 0.628 7.0403848423358428E-01
3L_4942238_SNP T C 0.2063 39 150 0.5144 5.9657206135558183E-01
3L_4942240_SNP A G 0.2216 43 151 0.523 5.9767899631624766E-01
3L_4942262_SNP G A 0.2398 47 149 0.6077 7.2457650740808643E-01
3L_4942268_SNP A C 0.2653 52 144 0.7381 9.9334087351764333E-01
3L_4942278_SNP A T 0.2577 50 144 0.6722 9.4370024827560084E-01
3L_4942314_SNP T A 0.203 40 157 0.4982 5.4026323592041969E-01
3L_4942321_SNP T A 0.2071 41 157 0.507 5.6720938141274779E-01
3L_4942326_SNP T C 0.2062 40 154 0.4989 5.5265485325609764E-01
3L_4942334_SNP T C 0.2359 46 149 0.7522 7.6230564204346329E-01
3L_4942415_SNP C T 0.1 20 180 0.8997 8.3147528541588089E-01
3L_4942503_SNP A G 0.3265 64 132 0.435 4.8556685204326122E-01
3L_4942595_SNP C T 0.3057 59 134 0.4648 4.5590961257851037E-01
3L_4942667_INS GCGTGAGTGTGTGTGTGCGAG G 0.232 42 139 0.9803 8.3405869716710490E-01
3L_4942901_SNP C T 0.3731 72 121 0.5607 6.4685129448354894E-01
3L_4942929_SNP T C 0.3333 63 126 0.5779 5.4808747095500787E-01
3L_4942943_SNP A G 0.3822 73 118 0.6863 6.3854842645829546E-01
3L_4942976_SNP T A 0.2917 56 136 0.504 4.7904278361282948E-01
3L_4943017_SNP A T 0.356 68 123 0.7889 9.7505937771449103E-01
3L_4943031_SNP G T 0.2994 53 124 0.4427 5.4258138670014877E-01
3L_4943067_SNP A G 0.05051 10 188 0.5158 3.7564816021340952E-01
3L_4943238_SNP G T 0.05882 11 176 0.8917 7.8543353683506434E-01
3L_4943407_SNP C G 0.3636 68 119 0.6931 8.1239086038481978E-01
3L_4943473_SNP G A 0.2789 53 137 0.1364 1.8716188384456089E-01
3L_4943538_SNP A G 0.06186 12 182 0.373 4.8410485811456905E-01
3L_4943614_INS GCAGCA G 0.3511 66 122 0.5333 7.6680778136737204E-01
3L_4943685_SNP G A 0.3385 66 129 0.5538 7.5437671273954110E-01
3L_4943733_SNP A T 0.3214 63 133 0.3235 4.0923947009801243E-01
3L_4943774_SNP G A 0.3763 73 121 0.06074 8.4713597670031282E-02
3L_4943816_DEL G GTC 0.3161 61 132 0.4699 9.4994774051453201E-01
3L_4943950_SNP A G 0.3651 69 120 0.05098 1.3215868572104161E-01
3L_4943954_SNP G A 0.4339 82 107 0.08471 2.0381854395214760E-01
3L_4944000_SNP G T 0.4919 91 94 0.05506 8.8854727172613557E-02
3L_4944020_SNP T A 0.4595 85 100 0.04665 7.0936605697437496E-02
3L_4944021_SNP G A 0.462 85 99 0.04926 7.0232292031727053E-02
3L_4944026_SNP C T 0.4842 92 98 0.08609 1.1964698712018995E-01
3L_4944082_SNP C T 0.4896 94 98 0.1566 2.6613923150952234E-01
3L_4944141_SNP T C 0.4485 87 107 0.04171 5.8396837077977243E-02
3L_4944166_SNP C A 0.1156 23 176 0.2363 2.5717736168405381E-01
3L_4944171_SNP T A 0.4742 92 102 0.08036 8.7096050282320037E-02
3L_4944232_SNP A G 0.05051 10 188 0.05981 6.9249098816659957E-02
3L_4944249_SNP G C 0.05051 10 188 0.05951 6.8656353841783022E-02
3L_4944340_SNP T C 0.3402 66 128 0.7361 8.3861234998314516E-01
3L_4944798_SNP A G 0.05699 11 182 0.4086 2.6824525552539091E-01
3L_4944808_SNP G A 0.0567 11 183 0.4074 2.6953611060709726E-01
3L_4945341_SNP G T 0.3125 60 132 0.8765 9.9672776312028077E-01
3L_4945342_SNP T G 0.3021 58 134 0.8258 9.4830190544624549E-01
3L_4945459_SNP G A 0.4737 90 100 0.4057 2.9287532212030787E-01
3L_4945512_SNP G T 0.0567 11 183 0.3754 2.9819150066940292E-01
3L_4945673_SNP A G 0.3041 59 135 0.6341 4.5864137597219246E-01
3L_4945698_SNP C T 0.3454 67 127 0.9433 7.9751408807640134E-01
3L_4945721_SNP G A 0.3212 62 131 0.7561 8.2770533589983109E-01
3L_4945725_SNP G A 0.3608 70 124 0.7031 6.4602442353610579E-01
3L_4945734_SNP C A 0.3161 61 132 0.7972 7.8159933576637119E-01
3L_4945832_INS C CC 0.3085 58 130 0.6996 6.7693670315551602E-01
3L_4945860_SNP G A 0.1414 28 170 0.2785 4.0956355812524003E-01
3L_4946078_SNP C T 0.1649 32 162 0.6499 8.1718854074985148E-01
3L_4946230_SNP A G 0.4 74 111 0.8904 9.6810401187781636E-01
3L_4946347_SNP C G 0.3474 66 124 0.7785 4.9781126545952559E-01
3L_4946654_SNP C T 0.1282 25 170 0.8955 8.1126206928197386E-01
3L_4946711_SNP A C 0.1061 21 177 0.1248 1.9337708355813488E-01
3L_4946764_SNP G T 0.4072 79 115 0.2556 2.0114458427739190E-01
3L_4946794_SNP C G 0.3385 66 129 0.6191 5.5458379288113013E-01
3L_4946799_SNP C G 0.1015 20 177 0.5535 5.4795403636157358E-01
3L_4946851_SNP C T 0.1269 25 172 0.9585 8.4240141198456964E-01
3L_4946926_SNP G A 0.3299 64 130 0.2248 3.4349546038501666E-01
3L_4947031_SNP T C 0.1015 20 177 0.1921 3.1100397603436514E-01
3L_4947149_SNP A G 0.2872 56 139 0.9142 8.1820526316739139E-01
3L_4947150_SNP C A 0.07614 15 182 0.4321 5.3831008485193887E-01
3L_4947153_SNP T C 0.09694 19 177 0.7655 4.7962499507747869E-01
3L_4947200_SNP T A 0.06044 11 171 0.3406 3.3381862328517231E-01
3L_4947204_SNP A G 0.06091 12 185 0.1824 3.8558483373798291E-01
3L_4947243_SNP A G 0.07614 15 182 0.5948 8.2334434324672912E-01
3L_4947246_SNP C T 0.1276 25 171 0.7907 5.5851304832192361E-01
3L_4947481_SNP G T 0.05263 10 180 0.4361 4.1953310377956798E-01
3L_4947668_SNP C T 0.2526 49 145 0.3865 5.4115726276631659E-01
3L_4947709_SNP C T 0.264 52 145 0.2545 2.9225431826712356E-01
3L_4947774_SNP G T 0.06091 12 185 0.1221 1.4699341712406122E-01
3L_4948070_SNP A C 0.1371 27 170 0.008725 2.9734630883607432E-02
3L_4948178_SNP G A 0.3909 77 120 0.869 8.7694372612042271E-01
3L_4948191_SNP A G 0.2872 56 139 0.3527 3.3101125079886107E-01
3L_4948246_SNP A G 0.2718 53 142 0.3904 3.5641386932374552E-01
3L_4948249_SNP T C 0.268 52 142 0.4594 4.1282329672141937E-01
3L_4948328_SNP G A 0.2741 54 143 0.2606 1.8241616165802066E-01
3L_4948344_SNP T C 0.2755 54 142 0.2504 1.7349128538681058E-01
3L_4948636_SNP T A 0.1256 25 174 0.3019 2.9509133884820837E-01
3L_4948637_SNP T C 0.1218 24 173 0.3373 3.5337704859148045E-01
3L_4948727_SNP T C 0.07216 14 180 0.07051 9.7085100856740936E-02
3L_4948936_SNP G A 0.2386 47 150 0.01627 4.6867162219662487E-02
3L_4948958_SNP A G 0.2449 48 148 0.01385 3.8391178933274914E-02
3L_4948960_SNP T C 0.2437 48 149 0.009839 3.1060644410358940E-02
3L_4948971_DEL GGCTATTGG G 0.2487 49 148 0.006954 2.2433682198398745E-02
3L_4948995_SNP G C 0.2487 49 148 0.006985 2.2591470018402001E-02
3L_4949021_SNP T C 0.3069 58 131 0.04143 7.3746676602981315E-02
3L_4949031_SNP T C 0.2539 49 144 0.00824 2.2751204377119059E-02
3L_4949037_SNP G A 0.2809 50 128 0.01336 3.2577069152515056E-02
3L_4949051_SNP G C 0.298 59 139 0.06693 1.0837768812265525E-01
3L_4949057_SNP C T 0.2944 58 139 0.06109 1.0049130020359265E-01
3L_4949068_SNP T G 0.3041 59 135 0.05691 9.4446704895312039E-02
3L_4949069_SNP T G 0.2944 58 139 0.06188 1.0264550460068533E-01
3L_4949165_SNP T G 0.2923 57 138 0.06078 9.8292448664637266E-02
3L_4949187_SNP A T 0.1684 33 163 0.1547 3.1827658437232764E-01
3L_4949196_SNP A T 0.1717 34 164 0.1558 1.6278463226989137E-01
3L_4949695_SNP A G 0.1421 28 169 0.364 4.3397289434250519E-01
3L_4949787_SNP G A 0.1615 31 161 0.1468 1.7063772955655121E-01
3L_4950102_SNP A G 0.1457 29 170 0.5837 5.6317967961303483E-01
3L_4950178_SNP C T 0.1378 27 169 0.3533 5.0324789068112152E-01
3L_4950197_SNP T G 0.08122 16 181 0.04437 3.9518076110974701E-02
3L_4950217_SNP G A 0.1313 26 172 0.2173 1.7835730718859666E-01
3L_4950263_SNP C T 0.1436 28 167 0.2409 3.0584142863898200E-01
3L_4950603_SNP C G 0.1546 30 164 0.136 2.0585159323676216E-01
3L_4950647_SNP G A 0.1684 33 163 0.1012 1.7999904706373970E-01
3L_4950756_SNP C T 0.2021 39 154 0.3687 4.6306776591534393E-01
3L_4950791_SNP A G 0.1813 35 158 0.1934 2.6188557601555862E-01
3L_4950808_SNP C T 0.2308 45 150 0.5093 5.9507495226908780E-01
3L_4950812_SNP C T 0.2251 43 148 0.518 5.6179467849904019E-01
3L_4950841_SNP A G 0.1753 34 160 0.09242 1.3611911478515304E-01
3L_4950846_SNP C G 0.1436 28 167 0.236 1.7669133766476475E-01
3L_4950867_SNP G T 0.1701 33 161 0.1296 1.4881187334754564E-01
3L_4950986_SNP A G 0.2245 44 152 0.02638 2.4716204409996636E-02
3L_4951054_SNP T C 0.2292 44 148 0.09042 3.3441015580765177E-01
3L_4951145_SNP C T 0.2551 50 146 0.07565 1.9988576411297099E-01
3L_4951182_SNP C T 0.2424 48 150 0.1675 3.8644685651714672E-01
3L_4951194_SNP G C 0.1061 21 177 0.09426 1.2819415743412677E-01
3L_4951204_SNP C T 0.241 47 148 0.1688 3.7654962976579731E-01
3L_4951222_SNP A T 0.1364 27 171 0.005444 7.3793902190681885E-03
3L_4951234_SNP A T 0.1364 27 171 0.006233 7.3461147191310576E-03
3L_4951298_SNP T G 0.05076 10 187 0.2087 3.1040047907492840E-01
3L_4951366_SNP G A 0.399 77 116 0.7778 5.1716895413535657E-01
3L_4951402_DEL A ACA 0.06452 12 174 0.01864 4.2794771481368524E-02
3L_4951560_SNP A G 0.1378 27 169 0.002225 4.5842098280449786E-03
3L_4951618_SNP A G 0.1152 19 146 0.132 1.9978885681767300E-01
3L_4951803_INS A AGA 0.08287 15 166 0.9532 5.8704968623012710E-01
3L_4951850_SNP G A 0.4021 78 116 0.7916 4.6381026287796190E-01
3L_4951873_SNP T C 0.2245 44 152 0.2628 2.9712315271892886E-01
3L_4951884_DEL TGC ACGTA 0.2165 42 152 0.2883 2.9899416173655680E-01
3L_4951922_SNP T A 0.1256 25 174 0.2124 2.3699592418158666E-01
3L_4951940_SNP A T 0.06533 13 186 0.2461 2.1305578398820668E-01
3L_4951998_SNP A G 0.4485 87 107 0.4515 4.8530701787599539E-01
3L_4952007_SNP G A 0.07 14 186 0.727 7.5382094105157904E-01
3L_4952010_SNP C A 0.4433 86 108 0.4165 4.5130201078852628E-01
3L_4952126_SNP T C 0.4667 91 104 0.5722 4.7727093896371897E-01
3L_4952133_SNP T C 0.4368 83 107 0.895 9.4958196094308001E-01
3L_4952146_SNP A G 0.3918 76 118 0.3406 3.0236213384212374E-01
3L_4952152_SNP G A 0.05612 11 185 0.3745 4.1979647036373968E-01
3L_4952159_SNP G C 0.06599 13 184 0.001776 1.1977668483893814E-03
3L_4952202_SNP G A 0.3196 62 132 0.3904 3.6249650832403724E-01
3L_4952395_DEL C CAAAC 0.2917 56 136 0.3087 2.3611315594320770E-01
3L_4952446_SNP A G 0.06091 12 185 0.1161 2.6943563215686439E-01
3L_4953060_SNP T C 0.2194 43 153 0.4013 5.1937699650266667E-01
3L_4953663_SNP A G 0.2041 40 156 0.1513 2.3567518072877824E-01
3L_4953678_SNP T A 0.1649 32 162 0.4923 5.8406401536518837E-01
3L_4953981_SNP A C 0.301 59 137 0.2785 2.0945079893636986E-01
3L_4953995_SNP T C 0.3264 63 130 0.2783 1.8815653309453284E-01
3L_4953996_SNP A G 0.4375 84 108 0.2739 1.4608697717657793E-01
3L_4954000_SNP A C 0.4308 84 111 0.3248 2.0436377858730526E-01
3L_4954017_SNP A C 0.1897 37 158 0.2422 3.5947776273312415E-01
3L_4954018_SNP C A 0.09091 18 180 0.7084 5.0827691735583524E-01
3L_4954025_SNP C G 0.4124 80 114 0.1944 9.4138803671871885E-02
3L_4954058_SNP T A 0.2332 45 148 0.952 8.9315626484266941E-01
3L_4954126_SNP T A 0.4278 83 111 0.2876 4.4008675434494027E-01
3L_4954146_SNP A T 0.2974 58 137 0.4062 3.0489904076378749E-01
3L_4954147_SNP A T 0.4278 83 111 0.3237 4.7239189099992240E-01
3L_4954151_SNP A G 0.2938 57 137 0.4175 3.1322532499772382E-01
3L_4954168_SNP A C 0.1385 27 168 0.9811 8.8221138494549523E-01
3L_4954171_SNP A G 0.4293 82 109 0.2594 3.8357071901279371E-01
3L_4954558_SNP T G 0.4479 86 106 0.7103 7.9753572398827810E-01
3L_4954573_SNP G A 0.359 70 125 0.7992 6.4061841431293365E-01
3L_4954598_SNP A G 0.1633 32 164 0.2485 2.1736986158269211E-01
3L_4954600_DEL C CCCCGGGCCACGAAACAAAGCGC 0.1633 32 164 0.2485 2.1736986158269211E-01
3L_4955042_SNP A G 0.484 91 97 0.4628 4.8309711632763341E-01
3L_4955047_SNP C G 0.4895 93 97 0.4206 4.5887401977727560E-01
3L_4955632_SNP A G 0.075 15 185 0.2998 2.0740553170039089E-01
3L_4955737_SNP C T 0.07576 15 183 0.3019 2.0788444942947826E-01
3L_4955740_SNP T A 0.07107 14 183 0.2101 1.3382207133102886E-01
3L_4955759_SNP T A 0.07107 14 183 0.3374 2.3659510125774641E-01
3L_4955783_SNP C T 0.2121 42 156 0.3728 4.6002901283349962E-01
3L_4955787_SNP A C 0.09045 18 181 0.8657 6.5529023060062563E-01
3L_4955796_SNP A C 0.1658 32 161 0.4613 4.1184959617061268E-01
3L_4955798_SNP T C 0.07772 15 178 0.7312 6.1640628922289453E-01
3L_4955800_SNP A C 0.08718 17 178 0.964 8.5567146413183481E-01
3L_4955810_SNP T G 0.07071 14 184 0.9855 8.2893142904113992E-01
3L_4955823_SNP T C 0.08629 17 180 0.9258 7.2174497293974305E-01
3L_4955853_SNP T C 0.06667 13 182 0.4737 3.5923879234992662E-01
3L_4955985_SNP C G 0.1624 32 165 0.7532 8.7955933503200934E-01
3L_4955990_SNP A G 0.1701 33 161 0.5036 8.5399528505414934E-01
3L_4955991_SNP G A 0.1753 34 160 0.5575 9.3933340205362148E-01
3L_4956036_SNP A C 0.2205 43 152 0.5575 6.8349090911010268E-01
3L_4956062_SNP A G 0.4205 82 113 0.5659 5.2522474451283852E-01
3L_4956086_SNP A G 0.4308 84 111 0.4534 5.9569920794902964E-01
3L_4956141_SNP T C 0.1269 25 172 0.8741 9.1233140982243222E-01
3L_4956153_SNP G A 0.241 47 148 0.4241 5.1596091106436814E-01
3L_4956156_SNP A G 0.1313 26 172 0.8101 9.7036475541495115E-01
3L_4956177_SNP G A 0.4619 91 106 0.8916 8.8566497281669399E-01
3L_4956180_SNP G C 0.4596 91 107 0.9362 9.2340525994806089E-01
3L_4956201_SNP A G 0.1276 25 171 0.7234 9.3165650048182869E-01
3L_4956222_SNP A G 0.2908 57 139 0.6647 8.5941325922413059E-01
3L_4956240_SNP G C 0.1212 24 174 0.9859 7.2744105094071898E-01
3L_4956255_SNP A T 0.3081 61 137 0.251 3.9238386398493474E-01
3L_4956507_SNP C A 0.09137 18 179 0.485 4.4502139713920630E-01
3L_4956510_SNP A C 0.08163 16 180 0.3142 2.4845273828775472E-01
3L_4956522_SNP G A 0.2374 47 151 0.2198 2.3140381659678744E-01
3L_4956549_SNP G A 0.1218 24 173 0.3749 4.2735933703180806E-01
3L_4956723_SNP C T 0.1333 26 169 0.2803 5.4861027829843212E-01
3L_4956786_SNP A G 0.06599 13 184 0.2796 1.8066741897060268E-01
3L_4956926_SNP A G 0.07071 14 184 0.4605 5.3154033783824772E-01
3L_4956935_SNP T A 0.4611 89 104 0.7721 7.4581128639227123E-01
3L_4956936_SNP C A 0.4531 87 105 0.7711 7.3860447010291264E-01
3L_4956955_SNP T C 0.07107 14 183 0.4607 5.2984962342650566E-01
3L_4956973_SNP A T 0.07143 14 182 0.4545 5.2799419058674069E-01
3L_4956985_SNP T C 0.06566 13 185 0.3432 4.3859415684688108E-01
3L_4956994_SNP C G 0.06566 13 185 0.3477 4.5119770882055465E-01
3L_4956998_SNP A G 0.06533 13 186 0.34 4.3675194484758473E-01
3L_4957006_SNP T A 0.07538 15 184 0.6156 7.3090402461531856E-01
3L_4957010_SNP T A 0.07614 15 182 0.3315 2.1603064193119992E-01
3L_4957013_SNP A C 0.07576 15 183 0.3513 2.4038008884380113E-01
3L_4957037_SNP T C 0.1692 33 162 0.3427 3.0307555798644648E-01
3L_4957043_SNP G A 0.1692 33 162 0.247 2.1476797452279461E-01
3L_4957061_SNP T A 0.285 55 138 0.528 5.1358244928044583E-01
3L_4957065_SNP T C 0.4555 87 104 0.6654 6.7340762020568179E-01
3L_4957071_SNP A G 0.3862 73 116 0.7821 7.1579512386973088E-01
3L_4957083_SNP A T 0.3842 73 117 0.849 8.6283280894369430E-01
3L_4957154_SNP T G 0.07614 15 182 0.3565 2.4351229933592555E-01
3L_4957221_SNP A T 0.1518 29 162 0.3069 2.5778969889416181E-01
3L_4957229_SNP G A 0.1888 37 159 0.2323 2.1265012884929824E-01
3L_4957303_DEL ATTTCAGTTCA A 0.2882 49 121 0.7014 8.6642021104111577E-01
3L_4957594_DEL T TA 0.1173 23 173 0.4385 3.5909434339089308E-01
3L_4957693_SNP C T 0.1066 21 176 0.3504 2.8814898755010920E-01
3L_4957845_SNP T G 0.3505 68 126 0.472 6.9753064714725999E-01
3L_4957868_SNP G A 0.08673 17 179 0.2118 1.5102077283577842E-01
3L_4958307_SNP G T 0.09184 18 178 0.1357 3.6622837062275215E-01
3L_4958355_SNP G A 0.06667 13 182 0.7884 7.3647046807357686E-01
3L_4958356_SNP T C 0.1282 25 170 0.4809 5.2308210614010608E-01
3L_4958358_SNP C T 0.1071 21 175 0.5477 3.8270391202931697E-01
3L_4958427_SNP C T 0.1061 21 177 0.475 3.4478558956375105E-01
3L_4958434_DEL G GAATCG 0.06806 13 178 0.05523 2.7839537337972977E-02
3L_4958514_SNP T G 0.2292 44 148 0.379 6.0786444316938237E-01
3L_4958515_SNP G T 0.2473 46 140 0.4715 7.8821958726034913E-01
3L_4958536_SNP T C 0.102 20 176 0.6253 4.6663142300342175E-01
3L_4958595_SNP C A 0.1421 28 169 0.03287 5.1114319879065333E-02
3L_4958603_SNP C T 0.1919 38 160 0.06082 7.3441516219279565E-02
3L_4958609_SNP G C 0.1919 38 160 0.06082 7.3441516219279565E-02
3L_4958622_SNP C T 0.05051 10 188 0.9956 8.5751670411402403E-01
3L_4958625_SNP G T 0.05 10 190 0.982 8.7072968524441530E-01
3L_4958644_SNP C T 0.1919 38 160 0.06082 7.3441516219279565E-02
3L_4958675_SNP C T 0.05025 10 189 0.9935 8.6010257157822756E-01
3L_4958704_INS TTCACATATCA T 0.06061 12 186 0.08749 1.4845158385815405E-01
3L_4958781_SNP T C 0.125 24 168 0.7722 6.9863183112442784E-01
3L_4958810_SNP C A 0.1282 25 170 0.8812 5.9179515815533212E-01
3L_4958814_SNP A G 0.1179 23 172 0.7817 8.8070053725342756E-01
3L_4958820_SNP A G 0.1198 23 169 0.7226 9.4123889857944865E-01
3L_4958880_SNP T A 0.08586 17 181 0.4222 2.5508539990061330E-01
3L_4959002_DEL G GG 0.06633 13 183 0.3311 4.2931355464461063E-01
3L_4959313_SNP A C 0.199 39 157 0.5381 5.8767948664669833E-01
3L_4959361_SNP G A 0.1546 30 164 0.9111 6.4710758893353670E-01
3L_4959365_SNP G A 0.1624 32 165 0.8494 9.6754119294056862E-01
3L_4959573_SNP G A 0.2073 40 153 0.4959 5.4086960795889349E-01
3L_4959580_SNP C G 0.1675 33 164 0.4271 5.1320442044106562E-01
3L_4959590_SNP A G 0.1675 33 164 0.4271 5.1320442044106562E-01
3L_4959600_SNP A C 0.241 47 148 0.3719 4.3596620426561794E-01
3L_4959602_SNP T C 0.1832 35 156 0.4966 7.1945589255720099E-01
3L_4959607_SNP G T 0.1546 30 164 0.3247 4.2241509301724078E-01
3L_4959612_SNP C T 0.07653 15 181 0.9133 9.2874934642190299E-01
3L_4959614_SNP A T 0.08543 17 182 0.9468 9.2590283512219163E-01
3L_4959622_SNP A G 0.1531 30 166 0.3232 4.2426410545016580E-01
3L_4959629_INS AAA A 0.05699 11 182 0.8547 8.2916099211274785E-01
3L_4959649_SNP A G 0.1495 29 165 0.2879 2.4077320653067724E-01
3L_4959654_SNP A G 0.163 30 154 0.2428 3.0574151231582325E-01
3L_4959657_SNP G A 0.1648 30 152 0.249 3.1589253331667699E-01
3L_4959692_SNP A C 0.07447 14 174 0.297 1.9762067102646863E-01
3L_4959694_SNP A G 0.07407 14 175 0.302 2.0187732321023455E-01
3L_4959695_SNP G C 0.06878 13 176 0.3567 2.5664724484116463E-01
3L_4959698_SNP A C 0.06952 13 174 0.2132 1.3640699508988097E-01
3L_4959768_SNP A T 0.07368 14 176 0.3031 2.0292981754236772E-01
3L_4959820_SNP C T 0.2935 54 130 0.1266 2.3048474147680942E-01
3L_4959822_SNP T C 0.2912 53 129 0.1183 2.0936951957678784E-01
3L_4960036_SNP G A 0.4011 73 109 0.3275 4.4505684175781157E-01
3L_4960229_SNP A T 0.06633 13 183 0.2637 7.0236954493976067E-01
3L_4960420_SNP T C 0.4386 75 96 0.9031 8.2277868916471519E-01
3L_4960572_DEL ACA A 0.2595 48 137 0.2873 4.1547798124576585E-01
3L_4960578_SNP A G 0.0567 11 183 0.5611 4.6651939948096288E-01
3L_4960586_SNP A T 0.2742 51 135 0.3026 4.5497229354220148E-01
3L_4960662_DEL T TATACTGCT 0.07216 14 180 0.5582 5.0380007645650116E-01
3L_4960704_SNP T C 0.0567 11 183 0.2322 1.6970023283216851E-01
3L_4961048_SNP A T 0.06061 12 186 0.4052 5.8555526931251833E-01
3L_4961056_SNP T C 0.06566 13 185 0.9752 6.4931739947237166E-01
3L_4961073_SNP G A 0.3316 65 131 0.05337 6.7010477443258248E-02
3L_4961083_SNP T C 0.08122 16 181 0.5322 6.3660325234359516E-01
3L_4961164_DEL T TTGTGGTTTCAACT 0.05528 11 188 0.2945 3.0228879566164957E-01
3L_4961191_SNP C A 0.05528 11 188 0.2933 2.9976622057332725E-01
3L_4961239_SNP C T 0.1364 27 171 0.275 2.3816941966708860E-01
3L_4961263_SNP T C 0.0804 16 183 0.04676 3.3791279483432669E-02
3L_4961536_SNP C G 0.1047 20 171 0.7002 5.6334272372633754E-01
3L_4961674_SNP A G 0.06667 13 182 0.2765 1.8865429373201115E-01
3L_4961774_SNP T G 0.05851 11 177 0.1837 1.2712254030659809E-01
3L_4961788_SNP T C 0.2275 43 146 0.3778 4.6968958066520550E-01
3L_4961898_SNP T C 0.2092 41 155 0.6539 5.0907956829356216E-01
3L_4961933_SNP A T 0.3069 58 131 0.6437 8.6340419336321694E-01
3L_4961996_SNP A G 0.2062 40 154 0.8601 8.2360201111366138E-01
3L_4962000_SNP C T 0.07071 14 184 0.2946 2.1309296031781488E-01
3L_4962052_SNP C G 0.06061 12 186 0.2672 2.3744340686270871E-01
3L_4962157_SNP C G 0.228 44 149 0.5168 7.5628513581914147E-01
3L_4962204_INS TT T 0.1071 18 150 0.651 5.0495965853885894E-01
3L_4962309_SNP A T 0.05612 11 185 0.2161 1.3607039417612843E-01
3L_4962384_SNP A T 0.08586 17 181 0.1862 2.0745458642648540E-01
3L_4962584_SNP T C 0.08763 17 177 0.1249 9.9546804413504941E-02
3L_4962633_SNP T C 0.08586 17 181 0.07444 1.4513015222602665E-01
3L_4962678_SNP T C 0.08586 17 181 0.08868 1.6265970633409221E-01
3L_4962764_SNP G A 0.08205 16 179 0.1618 4.8134570992522707E-01
3L_4962783_SNP T C 0.08629 17 180 0.1109 1.4058618724835714E-01
3L_4962833_SNP A G 0.1218 24 173 0.7906 8.9185724370538733E-01
3L_4962838_SNP T G 0.2887 56 138 0.07147 8.0720530216612713E-02
3L_4962948_SNP C T 0.2769 54 141 0.1514 1.5242274472950279E-01
3L_4962970_INS CACAAGCCCC C 0.212 39 145 0.1482 6.3328953613463634E-02
3L_4962973_SNP A T 0.2513 49 146 0.1844 1.5728237980575344E-01
3L_4963023_SNP C T 0.05641 11 184 0.2573 1.8585374189894666E-01
3L_4963055_SNP G A 0.2344 45 147 0.2727 3.3519893851542937E-01
3L_4963070_SNP G A 0.3026 59 136 0.5987 5.3128097997068346E-01
3L_4963135_SNP G A 0.09184 18 178 0.4865 4.4410930502945523E-01
3L_4963163_SNP C T 0.09278 18 176 0.4999 4.7748390118195894E-01
3L_4963210_SNP A G 0.2963 56 133 0.4646 4.3415254081710297E-01
3L_4963430_SNP A T 0.07107 14 183 0.6632 4.3287572300287547E-01
3L_4963444_SNP T C 0.1015 20 177 0.1605 2.3101743990937340E-01
3L_4963461_SNP C G 0.1164 22 167 0.1602 1.6243117653041972E-01
3L_4963470_DEL AC TAGATCGCAATAATA 0.07614 15 182 0.7291 4.3382643921021091E-01
3L_4963484_SNP G A 0.1657 30 151 0.2217 2.9489493792627131E-01
3L_4963499_SNP A G 0.2359 46 149 0.3679 2.5195174037667001E-01
3L_4963572_SNP A T 0.1071 21 175 0.4762 6.2677124446244270E-01
3L_4963607_DEL G GTCCGGA 0.1737 33 157 0.04777 1.0588299714035626E-02
3L_4963668_SNP T G 0.07614 15 182 0.05088 8.6163266032881380E-02
3L_4963854_SNP T C 0.2222 42 147 0.3883 5.3239561173367522E-01
3L_4963894_SNP T C 0.1421 28 169 0.2426 5.1400213093948288E-01
3L_4963931_SNP T G 0.1156 23 176 0.5803 4.9683136988679055E-01
3L_4964014_SNP C G 0.3492 66 123 0.6875 5.3836866770769320E-01
3L_4964095_SNP G A 0.4513 88 107 0.6042 7.8175940397844867E-01
3L_4964253_SNP A T 0.05208 10 182 0.5521 4.8225063618812547E-01
3L_4964361_SNP G C 0.05102 10 186 0.2702 1.8175754810648292E-01
3L_4964474_SNP T C 0.07216 14 180 0.8889 7.7611069250802300E-01
3L_4964603_SNP G A 0.3299 65 132 0.2798 3.1641290591122428E-01
3L_4964636_SNP A T 0.3089 59 132 0.2111 2.4908916900353639E-01
3L_4964656_SNP G A 0.2565 49 142 0.2048 2.3170447529361649E-01
3L_4964799_SNP T G 0.05528 11 188 0.6827 6.1619987047100744E-01
3L_4964818_SNP T A 0.2359 46 149 0.9913 8.9851663279992111E-01
3L_4964826_SNP T C 0.07538 15 184 0.6184 5.1103555924752331E-01
3L_4964838_SNP G A 0.0603 12 187 0.4615 3.8745530310428034E-01
3L_4964869_SNP T A 0.0603 12 187 0.4532 3.7956548150027181E-01
3L_4964876_SNP A C 0.05584 11 186 0.5094 4.2356460437244536E-01
3L_4964877_SNP A G 0.05528 11 188 0.5123 4.2640195562436500E-01
3L_4964882_SNP C T 0.3316 64 129 0.4795 4.0435634246472940E-01
3L_4964890_SNP G A 0.3316 64 129 0.599 6.7487160970954507E-01
3L_4964908_SNP A T 0.0603 12 187 0.4591 3.8397250660336546E-01
3L_4964916_SNP T G 0.05612 11 185 0.2594 2.1894805970568321E-01
3L_4964920_SNP A C 0.3802 73 119 0.6893 6.6411616074384250E-01
3L_4964932_DEL T TC 0.05102 10 186 0.9114 8.9219186835851816E-01
3L_4964936_DEL A AAAC 0.05128 10 185 0.5961 5.1144480141800652E-01
3L_4964941_DEL T TAATGTAAAATA 0.05584 11 186 0.642 5.8973113802699162E-01
3L_4964941_SNP G T 0.08197 15 168 0.172 9.4079165548562327E-02
3L_4964955_DEL G GTA 0.05641 11 184 0.6666 6.1792175518446257E-01
3L_4964961_SNP A G 0.05641 11 184 0.6549 6.0863906107839716E-01
3L_4964967_SNP G T 0.1354 26 166 0.6538 5.1530635100944444E-01
3L_4964968_SNP A T 0.1354 26 166 0.6639 5.2417400202065667E-01
3L_4964999_SNP T C 0.06154 12 183 0.6537 5.4791820915807854E-01
3L_4965029_SNP C A 0.05641 11 184 0.4398 3.5250538218856065E-01
3L_4965030_SNP C T 0.05699 11 182 0.441 3.5094456284757147E-01
3L_4965032_DEL A AAACCCCTTTCCA 0.0567 11 183 0.4449 3.5779397439430627E-01
3L_4965046_SNP T C 0.05699 11 182 0.4467 3.5985673591366851E-01
3L_4965102_SNP A G 0.268 52 142 0.6047 6.3591126324706460E-01
3L_4965505_SNP T G 0.05128 10 185 0.2899 1.8655330326688324E-01
3L_4965536_SNP G A 0.05584 11 186 0.2575 1.6408277974345598E-01
3L_4965638_SNP C T 0.2843 56 141 0.885 9.8166433483927973E-01
3L_4965697_INS GTG G 0.2751 52 137 0.7957 5.9793016987321135E-01
3L_4965721_SNP C A 0.2769 54 141 0.8534 6.8562024198379601E-01
3L_4965844_SNP G A 0.3802 73 119 0.2353 2.3979163329756636E-01
3L_4965853_INS CC C 0.0733 14 177 0.8341 8.9432796955968841E-01
3L_4965877_SNP C A 0.4869 93 98 0.6605 5.9194853078382759E-01
3L_4965929_SNP T A 0.375 72 120 0.7245 9.9501044674404193E-01
3L_4965947_SNP G A 0.1077 21 174 0.1536 8.3618751980414685E-02
3L_4965960_SNP T A 0.08122 16 181 0.08695 1.7026921185474975E-01
3L_4965966_SNP C G 0.2551 50 146 0.0921 1.3210037925183971E-01
3L_4965967_SNP G C 0.3128 61 134 0.2803 3.3060722420039745E-01
3L_4965994_SNP G T 0.3077 60 135 0.5795 7.2095928694700517E-01
3L_4966025_SNP A T 0.2475 49 149 0.8743 6.6655183824167530E-01
3L_4966030_SNP C A 0.2475 49 149 0.8246 6.2895494578383393E-01
3L_4966033_SNP A G 0.2424 48 150 0.9774 7.8958062886518410E-01
3L_4966051_SNP G A 0.05556 11 187 0.2297 2.8214556188287510E-01
3L_4966101_SNP A C 0.1472 29 168 0.9231 9.9410374472168128E-01
3L_4966114_SNP T C 0.1531 30 166 0.9216 9.7154640483374310E-01
3L_4966214_SNP A C 0.2273 45 153 0.8397 8.0996431650051459E-01
3L_4966467_SNP A C 0.4583 88 104 0.5581 3.8281871670550827E-01
3L_4966494_SNP C T 0.3387 63 123 0.9427 6.1263260424557819E-01
3L_4966526_INS CA C 0.2143 39 143 0.638 8.4652395674858960E-01
3L_4966527_SNP A C 0.1695 30 147 0.3825 3.3643608699471728E-01
3L_4966635_SNP A T 0.3472 67 126 0.6791 5.3747667063830851E-01
3L_4966701_SNP T C 0.2604 50 142 0.9247 9.1594147683258487E-01
3L_4966779_SNP A G 0.4946 92 94 0.3704 3.3398826930039083E-01
3L_4966815_DEL A AGCGTAA 0.07576 15 183 0.0905 6.7981791137780634E-02
3L_4966819_SNP A T 0.3743 64 107 0.9684 8.6086294777355898E-01
3L_4966862_SNP T A 0.07576 15 183 0.08239 6.1410307437228868E-02
3L_4966863_SNP A G 0.2462 48 147 0.01418 6.5557058277536141E-03
3L_4966865_SNP A T 0.3196 62 132 0.1663 1.0826161334086570E-01
3L_4966881_SNP C T 0.1531 30 166 0.02486 2.2424658895439032E-02
3L_4966891_SNP T A 0.1859 37 162 0.04367 2.6517467172674062E-02
3L_4966906_SNP T C 0.2448 47 145 0.04689 3.8723658528348276E-02
3L_4966913_SNP T A 0.07179 14 181 0.1673 1.1316820523419391E-01
3L_4966941_SNP C T 0.06186 12 182 0.1976 1.2783413255574028E-01
3L_4966962_SNP G A 0.2396 46 146 0.008823 4.3664814432184101E-03
3L_4967058_SNP A G 0.06061 12 186 0.2255 1.7374259855653007E-01
3L_4967065_SNP A T 0.3281 63 129 0.5081 3.9330562380895251E-01
3L_4967162_SNP C G 0.398 78 118 0.3822 3.5519881427589028E-01
3L_4967215_SNP G T 0.321 52 110 0.877 7.8188455098412724E-01
3L_4967241_SNP A G 0.1724 30 144 0.7543 6.8238498602817699E-01
3L_4967299_SNP A G 0.1888 37 159 0.01434 1.7503132623624126E-02
3L_4967319_SNP T C 0.1633 32 164 0.0005567 9.2810427475035172E-04
3L_4967330_SNP T C 0.07035 14 185 0.0002357 5.9616709096017731E-04
3L_4967459_SNP G T 0.102 20 176 0.5555 5.1761221425453208E-01
3L_4967495_SNP A C 0.06091 12 185 0.9569 9.5408717119265252E-01
3L_4967760_SNP A G 0.08763 17 177 0.4349 4.8891282953141335E-01
3L_4967916_SNP A G 0.1633 32 164 0.6043 7.3541351024141910E-01
3L_4967917_SNP T G 0.05155 10 184 0.8678 9.3150651058747580E-01
3L_4967927_SNP C T 0.07143 14 182 0.4666 4.1524605141303139E-01
3L_4967935_INS GCTATACT C 0.4721 93 104 0.7681 7.5934482062390551E-01
3L_4968050_SNP T C 0.06154 12 183 0.5466 5.1590715347640459E-01
3L_4968069_SNP T C 0.05236 10 181 0.6117 5.9799803123463136E-01
3L_4968116_SNP G C 0.3247 63 131 0.007442 1.4227403902553237E-02
3L_4968270_SNP T A 0.5 97 97 0.2335 3.0917836365472817E-01
3L_4968323_SNP A T 0.2827 54 137 0.08807 1.1711364244049660E-01
3L_4968464_SNP G C 0.09 18 182 0.3083 2.3186457418976203E-01
3L_4968469_SNP C T 0.1946 36 149 0.1149 1.4897402895562639E-01
3L_4968473_SNP T C 0.06154 12 183 0.7111 6.8332103525785282E-01
3L_4968474_SNP A G 0.2842 52 131 0.6501 9.0043995646256980E-01
3L_4968541_SNP G A 0.07143 14 182 0.3839 5.7778217338827365E-01
3L_4968568_SNP A G 0.08247 16 178 0.4742 4.7993006575052255E-01
3L_4968638_SNP C A 0.06186 12 182 0.6479 6.6349825928124362E-01
3L_4968755_SNP A G 0.1071 21 175 0.3002 2.6207799529545039E-01
3L_4968780_SNP T C 0.1111 22 176 0.2996 2.6334342576084468E-01
3L_4968791_SNP A G 0.08901 17 174 0.3767 3.9375806288578685E-01
3L_4968922_SNP C G 0.2135 41 151 0.3132 2.2017512481723456E-01
3L_4968931_SNP A G 0.1443 28 166 0.8732 9.2980609416595827E-01
3L_4968955_SNP C A 0.0829 16 177 0.5846 4.9815171836762673E-01
3L_4969019_SNP T C 0.4536 88 106 0.9259 8.3524228212190554E-01
3L_4969027_SNP T A 0.2827 54 137 0.9528 9.9403290815724465E-01
3L_4969103_SNP G A 0.1378 27 169 0.3664 3.0782975697417247E-01
3L_4969109_SNP A C 0.1276 25 171 0.4236 3.4974948181705179E-01
3L_4969119_SNP T C 0.08247 16 178 0.3998 3.9762506054211488E-01
3L_4969124_MNP GCT CAA 0.1472 29 168 0.4132 3.9276898949310635E-01
3L_4969144_SNP T G 0.07653 15 181 0.7405 9.3197529972833171E-01
3L_4969164_SNP A T 0.07653 15 181 0.2184 1.5867381942588077E-01
3L_4969182_SNP C A 0.1176 22 165 0.7337 8.6545662172130122E-01
3L_4969189_SNP T C 0.276 53 139 0.3887 2.8409411995739176E-01
3L_4969278_SNP A T 0.07143 14 182 0.5201 3.6414205426930635E-01
3L_4969384_SNP A C 0.1354 26 166 0.5194 4.5900535987775870E-01
3L_4969390_SNP A T 0.1263 24 166 0.7284 6.2919245213664377E-01
3L_4969396_SNP T C 0.127 24 165 0.5459 4.1515495119625390E-01
3L_4969397_SNP A G 0.2798 54 139 0.5745 7.7398629146657449E-01
3L_4969421_SNP C G 0.06806 13 178 0.1325 1.3147737137559845E-01
3L_4969424_SNP A G 0.486 87 92 0.6799 7.3646207028339172E-01
3L_4969447_SNP A G 0.4715 91 102 0.5508 7.5444922375818690E-01
3L_4969457_SNP T C 0.4872 95 100 0.5945 7.5533999056255563E-01
3L_4969492_SNP C T 0.08163 16 180 0.1596 2.3971030445751562E-01
3L_4969502_SNP T C 0.4819 93 100 0.6264 7.9565593202914242E-01
3L_4969604_SNP A T 0.06154 12 183 0.6965 5.0893140180118768E-01
3L_4969614_SNP A T 0.455 86 103 0.3558 5.2581110857646984E-01
3L_4969616_SNP G A 0.4607 88 103 0.5306 7.6704370429691504E-01
3L_4969630_SNP T C 0.1333 26 169 0.5736 3.4368167226484359E-01
3L_4969684_SNP A G 0.07653 15 181 0.4318 4.6666131143492462E-01
3L_4969686_DEL C CGCGCGATACGC 0.1842 35 155 0.133 1.0390666432236650E-01
3L_4969716_SNP T G 0.07143 14 182 0.5604 4.0089192136463869E-01
3L_4969760_DEL C CAC 0.07071 14 184 0.4896 3.1210051679056461E-01
3L_4969765_SNP T A 0.06599 13 184 0.5115 3.3303054511614982E-01
3L_4969939_SNP T C 0.07035 14 185 0.5287 3.2812463100458877E-01
3L_4969951_DEL T TTTCGCCT 0.07071 14 184 0.5288 3.2567918866032475E-01
3L_4970029_SNP T C 0.3093 60 134 0.6984 4.6125417232193389E-01
3L_4970076_SNP T C 0.3795 74 121 0.8829 7.1346587889233715E-01
3L_4970117_SNP C G 0.3211 61 129 0.6759 5.9531688419048989E-01
3L_4970162_SNP T G 0.06122 12 184 0.177 1.7153725050073920E-01
3L_4970164_SNP C T 0.3717 71 120 0.311 4.6156782341337532E-01
3L_4970169_SNP A T 0.06091 12 185 0.4641 3.0832783508549544E-01
3L_4970180_SNP A T 0.05612 11 185 0.5331 3.4836126212647756E-01
3L_4970183_SNP C T 0.07538 15 184 0.3299 3.1821743748878617E-01
3L_4970254_SNP C T 0.06771 13 179 0.6776 6.4828243580485867E-01
3L_4970259_SNP C T 0.06667 12 168 0.7557 5.8074284393150222E-01
3L_4970262_SNP T C 0.2368 45 145 0.8743 8.1921106273850564E-01
3L_4970267_SNP G A 0.4885 85 89 0.3538 3.2918701924325233E-01
3L_4970268_SNP A G 0.09137 18 179 0.01396 2.0059303019154998E-02
3L_4970277_SNP T G 0.4868 92 97 0.8931 8.7171167689245488E-01
3L_4970293_SNP T C 0.4764 91 100 0.6666 6.0859580588249818E-01
3L_4970341_SNP A G 0.2812 54 138 0.8493 7.9984634242525754E-01
3L_4970403_SNP G A 0.2656 51 141 0.03998 3.3395446453817326E-02
3L_4970416_DEL A AA 0.05319 10 178 0.461 4.1222832381512264E-01
3L_4970429_SNP A G 0.1746 33 156 0.1428 9.3024669989542064E-02
3L_4970611_SNP C T 0.05789 11 179 0.4029 4.8544801076810828E-01
3L_4970612_SNP C A 0.09043 17 171 0.5561 6.1828486131305715E-01
3L_4970638_SNP T C 0.1399 27 166 0.1657 1.9899191805936423E-01
3L_4970741_SNP A G 0.05025 10 189 0.6635 8.3253982219882672E-01
3L_4970773_SNP C T 0.2629 51 143 0.6917 8.0686038734059518E-01
3L_4970835_SNP C T 0.3478 64 120 0.2033 1.5762556712250730E-01
3L_4970911_SNP A C 0.1649 32 162 0.2034 2.5624854395939256E-01
3L_4970916_SNP T C 0.08673 17 179 0.4291 5.5840077653716547E-01
3L_4970971_SNP A G 0.1168 23 174 0.7306 7.5041320172789128E-01
3L_4970979_SNP T C 0.1162 23 175 0.7258 7.4822614634437246E-01
3L_4971095_SNP C T 0.1307 26 173 0.06523 5.0501648608585623E-02
3L_4971100_SNP T C 0.3131 62 136 0.1899 1.9240526649871736E-01
3L_4971106_SNP G T 0.1538 30 165 0.04452 4.2456900953413791E-02
3L_4971156_SNP G A 0.3041 59 135 0.3571 3.7641036259123095E-01
3L_4971159_SNP A T 0.1269 25 172 0.09409 7.1378991882508416E-02
3L_4971178_SNP A G 0.2938 57 137 0.2513 2.5931208549963214E-01
3L_4971208_SNP T G 0.3096 61 136 0.2511 2.6187238678531988E-01
3L_4971210_SNP C T 0.1186 23 171 0.3424 3.8169706262180625E-01
3L_4971497_SNP T C 0.08163 16 180 0.3586 3.0265779352825073E-01
3L_4971500_SNP C T 0.07614 15 182 0.4311 4.0103036324915553E-01
3L_4971511_SNP G T 0.1443 28 166 0.003242 3.7491592114477284E-03
3L_4971512_SNP T G 0.07179 14 181 0.273 2.3102687632182239E-01
3L_4971546_SNP T C 0.1269 25 172 0.1486 3.1852961087239784E-01
3L_4971561_SNP A G 0.4041 78 115 0.9223 9.2120175631656775E-01
3L_4971568_SNP A G 0.1327 26 170 0.1093 1.3507905188377067E-01
3L_4971597_DEL T TA 0.06186 12 182 0.4815 4.5075873347974471E-01
3L_4971602_SNP T G 0.06701 13 181 0.2406 2.4190286298346186E-01
3L_4971605_SNP A C 0.2268 44 150 0.08122 8.4773876049312635E-02
3L_4971608_SNP G A 0.2228 43 150 0.07036 7.5421352285629337E-02
3L_4971610_SNP T C 0.2222 42 147 0.1148 1.2832767244881815E-01
3L_4971625_SNP T G 0.1487 29 166 0.02848 2.6360600638947976E-02
3L_4971633_SNP T A 0.1443 28 166 0.03806 3.2552873735366368E-02
3L_4971638_SNP G A 0.4712 90 101 0.5762 6.5892013148815298E-01
3L_4971641_SNP G A 0.08163 16 180 0.362 3.0375452322445129E-01
3L_4971658_SNP A G 0.08673 17 179 0.5273 4.6737391609901791E-01
3L_4971699_SNP C A 0.4764 91 100 0.4975 5.6609091627437391E-01
3L_4971726_SNP T G 0.3089 59 132 0.3785 3.2110701989437185E-01
3L_4971771_SNP T A 0.4691 91 103 0.6666 7.8143379735414187E-01
3L_4971772_SNP T G 0.06218 12 181 0.1352 1.0108571100618524E-01
3L_4971775_SNP T C 0.1026 20 175 0.5222 4.7512567249662563E-01
3L_4971834_SNP C A 0.2775 53 138 0.1171 1.5694793381641414E-01
3L_4971835_SNP A C 0.05556 11 187 0.7735 9.8825137825847020E-01
3L_4971893_SNP G A 0.4742 92 102 0.3964 5.0817584003586380E-01
3L_4971908_SNP G C 0.4715 91 102 0.06601 1.6237368077507075E-01
3L_4972029_SNP G A 0.4819 93 100 0.2397 2.6711486328836298E-01
3L_4972092_SNP T C 0.4278 83 111 0.1388 1.3051212117937605E-01
3L_4972169_SNP G A 0.201 39 155 0.01054 1.4174567737036873E-02
3L_4972263_SNP C G 0.2081 41 156 0.0888 7.6743793441659811E-02
3L_4972357_SNP T C 0.1183 22 164 0.5415 3.9060369035770437E-01
3L_4972394_SNP G C 0.05051 10 188 0.5298 6.8284681850752138E-01
3L_4972458_SNP G A 0.2041 40 156 0.1181 9.2400024207044407E-02
3L_4972469_INS AA A 0.1749 32 151 0.1573 1.4843086491763269E-01
3L_4972555_SNP T G 0.3229 62 130 0.1754 9.8241777606965175E-02
3L_4972640_SNP A T 0.0804 16 183 0.8509 7.6018170328552137E-01
3L_4972822_SNP A G 0.09596 19 179 0.6272 7.4451094568459997E-01
3L_4972829_DEL G GG 0.07254 14 179 0.8997 7.1150553023483787E-01
3L_4972878_SNP G A 0.1518 29 162 0.1516 2.2650290793785477E-01
3L_4972981_SNP G T 0.381 72 117 0.9691 8.7878466977886438E-01
3L_4973038_SNP G A 0.3613 69 122 0.7497 6.5404730128992883E-01
3L_4973041_INS TT T 0.3679 71 122 0.6689 5.5982086622044513E-01
3L_4973046_SNP A G 0.4241 81 110 0.5945 4.9882169171256874E-01
3L_4973065_SNP C T 0.3763 70 116 0.6554 6.0119163173986001E-01
3L_4973070_SNP T A 0.342 66 127 0.91 8.9668238245148246E-01
3L_4973088_SNP A G 0.3874 74 117 0.9562 9.0562516474402244E-01
3L_4973214_SNP T A 0.2872 56 139 0.6864 6.8687997668942713E-01
3L_4973603_SNP A T 0.4249 82 111 0.3859 4.6379791012539517E-01
3L_4973606_SNP C G 0.4227 82 112 0.3309 3.7376280066022283E-01
3L_4973634_SNP G A 0.3763 73 121 0.9779 9.1084162869552099E-01
3L_4973696_SNP T G 0.4869 93 98 0.8656 6.7113804630648022E-01
3L_4973746_SNP C G 0.4767 92 101 0.8145 9.9539373171737033E-01
3L_4973983_SNP T C 0.09045 18 181 0.02216 2.9320654530657842E-02
3L_4973998_SNP A G 0.2564 50 145 0.04231 3.7960919379942927E-02
3L_4974019_SNP G A 0.07179 14 181 0.9583 9.0790188255186721E-01
3L_4974092_SNP A G 0.06633 13 183 0.556 4.4511238607746584E-01
3L_4974097_SNP C G 0.3636 72 126 0.0934 1.3897660245182986E-01
3L_4974107_SNP G C 0.07107 14 183 0.5201 4.0863184534013230E-01
3L_4974108_SNP G A 0.06736 13 180 0.511 4.0492564692319988E-01
3L_4974139_SNP C T 0.3316 63 127 0.05469 7.7757744998163500E-02
3L_4974148_SNP C G 0.3297 61 124 0.06223 8.2727388931932141E-02
3L_4974160_SNP G C 0.3053 58 132 0.0279 3.9467541181687715E-02
3L_4974162_SNP A C 0.4332 81 106 0.1281 1.6341415717346908E-01
3L_4974178_SNP T C 0.3263 62 128 0.02753 3.6418271844471585E-02
3L_4974205_SNP A G 0.2618 50 141 0.9438 7.9731333924487069E-01
3L_4974208_SNP A C 0.07292 14 178 0.9015 9.5735209157913082E-01
3L_4974209_SNP A G 0.0733 14 177 0.8954 9.5058221644203345E-01
3L_4974349_SNP A C 0.08122 16 181 0.5078 5.8033143552596234E-01
3L_4974363_SNP A T 0.05263 10 180 0.8363 9.2283586762917169E-01
3L_4974404_SNP C A 0.1897 37 158 0.3308 3.0381415984141102E-01
3L_4974405_SNP T G 0.1875 36 156 0.3186 2.7533987131006854E-01
3L_4974427_SNP C T 0.4764 91 100 0.2012 2.3847037116527492E-01
3L_4974441_SNP C G 0.2423 47 147 0.1351 1.6359546925914215E-01
3L_4974589_SNP G T 0.05612 11 185 0.6444 7.3323497471834909E-01
3L_4974591_SNP T C 0.08205 16 179 0.9821 6.1638324640116360E-01
3L_4974608_INS GGG G 0.05612 11 185 0.4815 6.1715900415162861E-01
3L_4974648_SNP A T 0.1094 21 171 0.3574 4.0619397017741532E-01
3L_4974706_SNP C G 0.065 13 187 0.5708 4.8695281291508197E-01
3L_4974707_SNP G T 0.065 13 187 0.5708 4.8695281291508197E-01
3L_4974928_SNP A G 0.08163 16 180 0.546 5.9359083113463362E-01
3L_4975001_SNP T G 0.2615 51 144 0.6899 7.7522259053107789E-01
3L_4975132_SNP C T 0.07107 14 183 0.2143 3.1247847492759462E-01
3L_4975196_SNP G A 0.08629 17 180 0.9534 7.9548776334891735E-01
3L_4975247_SNP T C 0.09184 18 178 0.05653 1.2114804524929967E-01
3L_4975259_SNP A T 0.06091 12 185 0.6837 7.8746417780101663E-01
3L_4975294_SNP A T 0.05128 10 185 0.941 7.8874165969723542E-01
3L_4975302_SNP T G 0.05612 11 185 0.3683 4.9270377445301017E-01
3L_4975310_SNP G T 0.08205 16 179 0.252 3.4961941961187237E-01
3L_4975313_SNP G A 0.05102 10 186 0.627 7.6343212739043165E-01
3L_4975314_SNP C T 0.08629 17 180 0.2255 3.3625208710718268E-01
3L_4975316_SNP A G 0.08205 16 179 0.1852 2.5785173758518953E-01
3L_4975324_SNP A G 0.08543 17 182 0.2333 3.4707089601412622E-01
3L_4975325_SNP G A 0.08629 17 180 0.2381 3.5322432651634017E-01
3L_4975369_SNP C T 0.08122 16 181 0.3027 4.2395821044785986E-01
3L_4975372_SNP C T 0.05584 11 186 0.6756 7.4818119591415466E-01
3L_4975374_DEL T TGACTCCTAAAT 0.05584 11 186 0.6756 7.4818119591415466E-01
3L_4975375_SNP A G 0.3923 71 110 0.4902 7.1451364208391221E-01
3L_4975388_SNP G A 0.05612 11 185 0.6907 7.6401964873311456E-01
3L_4975390_SNP G T 0.05641 11 184 0.696 7.9717232737140697E-01
3L_4975394_SNP A C 0.07772 15 178 0.2729 3.9893833949065727E-01
3L_4975414_SNP A G 0.1295 25 168 0.3517 4.2868135270525864E-01
3L_4975416_SNP T G 0.08763 17 177 0.4094 4.4013079860422122E-01
3L_4975419_SNP T G 0.4202 79 109 0.2861 3.7592805803530394E-01
3L_4975457_SNP A G 0.05236 10 181 0.9039 9.7622541267567042E-01
3L_4975504_SNP T C 0.3351 63 125 0.6583 8.2667255256182359E-01
3L_4975557_SNP T C 0.2579 49 141 0.8836 9.7379771382467140E-01
3L_4975569_SNP T C 0.3904 73 114 0.5283 5.9923220053294346E-01
3L_4975590_SNP T C 0.05263 10 180 0.9373 7.3229875954697310E-01
3L_4975850_SNP A G 0.1897 37 158 0.5799 6.2745743482265115E-01
3L_4975903_SNP T C 0.2386 47 150 0.96 9.8995712980393824E-01
3L_4975971_SNP A C 0.1566 31 167 0.3403 3.0860727157436119E-01
3L_4976079_SNP T C 0.1667 32 160 0.3405 5.6490278695045548E-01
3L_4976133_SNP G A 0.08629 17 180 0.05758 1.7882160430733707E-01
3L_4976274_SNP G T 0.05128 10 185 0.9955 9.0788807001806870E-01
3L_4976276_SNP A C 0.1421 28 169 0.8131 8.9986215643209477E-01
3L_4976282_SNP A T 0.1465 29 169 0.7622 8.5211486015950832E-01
3L_4976293_SNP T C 0.1327 26 170 0.7141 8.0500208728856026E-01
3L_4976304_INS ACA A 0.065 13 187 0.772 9.0187408280659986E-01
3L_4976330_SNP G C 0.06533 13 186 0.785 8.8941005026400743E-01
3L_4976344_INS CTC C 0.09896 19 173 0.9719 9.1065425202672767E-01
3L_4976354_SNP A G 0.09845 19 174 0.9944 9.5894817215977468E-01
3L_4976361_SNP T C 0.06122 12 184 0.6804 7.8024484329885391E-01
3L_4976388_SNP G C 0.2132 42 155 0.5433 6.2023622855268612E-01
3L_4976461_SNP T A 0.095 19 181 0.03042 4.3356806526693652E-02
3L_4976486_SNP C T 0.2261 45 154 0.5178 6.4286817832814203E-01
3L_4976499_SNP A C 0.1015 20 177 0.6813 7.8311671077289335E-01
3L_4976521_SNP C T 0.1327 26 170 0.5165 6.3355917258480443E-01
3L_4976611_SNP A T 0.1106 22 177 0.1004 1.2134871320720630E-01
3L_4976704_SNP A C 0.1031 20 174 0.471 6.1057142911208451E-01
3L_4976711_SNP A C 0.06154 12 183 0.3894 4.3958734272105093E-01
3L_4976859_SNP A G 0.1429 28 168 0.4811 3.6561226056139540E-01
3L_4976888_SNP T A 0.228 44 149 0.3167 2.5605879597014736E-01
3L_4976903_SNP A T 0.3246 62 129 0.2383 2.1418362714299455E-01
3L_4976906_SNP C A 0.224 43 149 0.1456 1.0173589332685851E-01
3L_4976908_SNP C G 0.3298 63 128 0.2419 2.3624965614504456E-01
3L_4976931_SNP A C 0.09596 19 179 0.9994 8.4255202362377024E-01
3L_4976950_SNP A C 0.3158 60 130 0.3982 4.1683315956463296E-01
3L_4976964_SNP A T 0.4262 78 105 0.1898 2.3058998955328003E-01
3L_4976970_SNP A T 0.3053 58 132 0.2667 2.7182394542364019E-01
3L_4976977_SNP A G 0.4185 77 107 0.1853 2.1656802400531605E-01
3L_4976990_SNP T A 0.4021 76 113 0.2914 3.2737477004307391E-01
3L_4977015_SNP T A 0.09231 18 177 0.3976 3.8866365528157498E-01
3L_4977021_SNP G A 0.07937 15 174 0.6206 6.5105375660392806E-01
3L_4977025_SNP G A 0.08421 16 174 0.4922 5.4670951012832192E-01
3L_4977035_SNP T C 0.09043 17 171 0.8237 9.8545517975624108E-01
3L_4977050_SNP T G 0.1378 27 169 0.3261 2.6796626351242214E-01
3L_4977054_SNP G A 0.3673 72 124 0.1884 2.4067523526661538E-01
3L_4977060_SNP G A 0.08247 16 178 0.8945 7.6145765942698929E-01
3L_4977096_DEL T ACCTA 0.06091 12 185 0.3107 1.8523501120554409E-01
3L_4977113_SNP G A 0.0567 11 183 0.6141 7.1464449984422496E-01
3L_4977115_SNP T C 0.06122 12 184 0.7674 9.2380534257483937E-01
3L_4977242_INS TGGGTGTGTGTGT T 0.05143 9 166 0.1536 1.3767139549244822E-01
3L_4977273_SNP G A 0.3265 64 132 0.07888 1.3934681559274875E-01
3L_4977322_SNP T G 0.06667 13 182 0.4425 4.8860737821330413E-01
3L_4977346_SNP A G 0.4278 83 111 0.6434 8.3184466062895956E-01
3L_4977453_SNP A G 0.3782 73 120 0.1687 2.9005470015731349E-01
3L_4977652_SNP A G 0.1164 22 167 0.3292 3.3690561967268284E-01
3L_4977874_DEL T TTTACAGCGAAT 0.2296 45 151 0.8086 8.0255069399183043E-01
3L_4977906_SNP G T 0.2344 45 147 0.7221 5.4591985970309109E-01
3L_4977958_INS TT T 0.05102 10 186 0.5689 6.8848987602670098E-01
3L_4977983_SNP A G 0.3834 74 119 0.3912 4.0234057734511386E-01
3L_4978052_SNP C T 0.2857 54 135 0.79 7.1404092583512002E-01
3L_4978059_SNP G A 0.3613 69 122 0.4662 5.4179695491116386E-01
3L_4978097_SNP G A 0.2694 52 141 0.7045 7.3067297132502051E-01
3L_4978279_SNP T C 0.4167 75 105 0.3945 4.5158695552091010E-01
3L_4978291_SNP C T 0.4225 79 108 0.4036 5.1681142484497511E-01
3L_4978392_SNP A T 0.09184 18 178 0.7087 8.1403251282675271E-01
3L_4978405_SNP G A 0.3438 66 126 0.7317 7.9721154193459332E-01
3L_4978415_SNP A G 0.134 26 168 0.6337 8.2052407027842977E-01
3L_4978438_SNP A T 0.05208 10 182 0.2026 2.7987673150664572E-01
3L_4978443_SNP G T 0.4787 90 98 0.8896 8.9080674951597960E-01
3L_4978448_SNP C A 0.3368 65 128 0.5367 5.8349585017669936E-01
3L_4978489_SNP A G 0.4921 93 96 0.8172 8.6762178909223986E-01
3L_4978581_DEL A AGAC 0.1436 28 167 0.2633 5.4280894109434619E-01
3L_4978603_SNP A G 0.3333 63 126 0.5568 6.5394887601077145E-01
3L_4978697_SNP T C 0.3402 66 128 0.3295 3.6750525942568701E-01
3L_4978717_SNP T C 0.3538 69 126 0.2019 2.2940595766683280E-01
3L_4978723_SNP C A 0.4167 80 112 0.2402 3.6690191871863298E-01
3L_4978729_SNP A C 0.3351 63 125 0.2692 2.3352780771837134E-01
3L_4978908_SNP A C 0.2526 48 142 0.7144 6.8834399309190419E-01
3L_4978921_SNP G C 0.305 61 139 0.4954 6.4226264649592490E-01
3L_4978928_SNP T G 0.3005 58 135 0.2452 4.6966999717756541E-01
3L_4978948_SNP C T 0.2827 54 137 0.8973 9.0576931351851420E-01
3L_4979037_SNP G A 0.3128 61 134 0.5205 5.1238510393402625E-01
3L_4979071_INS AT A 0.05699 11 182 0.754 9.1858416344369753E-01
3L_4979072_INS AA A 0.134 26 168 0.7783 6.4102987208302908E-01
3L_4979074_SNP T G 0.05155 10 184 0.9168 9.6897956539738128E-01
3L_4979076_SNP T A 0.06186 12 182 0.8568 6.7173680340652409E-01
3L_4979080_SNP C A 0.06154 12 183 0.9326 9.0439150823566616E-01
3L_4979087_SNP T G 0.3298 63 128 0.3508 3.6598715065579102E-01
3L_4979088_SNP A G 0.2051 40 155 0.7744 6.6931709855391941E-01
3L_4979104_DEL A AAA 0.4891 90 94 0.6516 7.2873138305822405E-01
3L_4979121_SNP A G 0.4895 93 97 0.4585 5.6864963894214515E-01
3L_4979136_SNP T A 0.1378 27 169 0.8758 6.8955624720052677E-01
3L_4979145_SNP T A 0.4896 94 98 0.4784 6.7939252957958018E-01
3L_4979163_DEL A ATAAACT 0.06091 12 185 0.7455 8.8623807386106279E-01
3L_4979177_SNP A T 0.2615 51 144 0.8974 8.2277441302627585E-01
3L_4979181_INS T TGCAAATT 0.2563 51 148 0.3354 4.2554719821767339E-01
3L_4979184_SNP C T 0.2551 50 146 0.3183 3.9551895492700362E-01
3L_4979196_SNP A G 0.268 52 142 0.8472 7.7836365786638528E-01
3L_4979210_DEL T TAACGTATA 0.4663 90 103 0.3016 4.0195683120516179E-01
3L_4979228_SNP A T 0.08629 17 180 0.5968 5.7701594561444236E-01
3L_4979233_SNP C A 0.4868 92 97 0.4655 5.2659935382199774E-01
3L_4979243_DEL TT T 0.3242 59 123 0.2431 2.7374257822379999E-01
3L_4979252_SNP T C 0.4948 95 97 0.4594 5.9450774045257904E-01
3L_4979254_SNP T G 0.07216 14 180 0.8042 7.1094535385218927E-01
3L_4979335_SNP T A 0.132 26 171 0.3451 2.8601808218934777E-01
3L_4979450_SNP T G 0.2591 50 143 0.88 7.6161756706710382E-01
3L_4979552_SNP T C 0.2487 48 145 0.39 5.2987567425481208E-01
3L_4979575_SNP A G 0.2124 41 152 0.4706 4.2563688823231294E-01
3L_4979616_SNP A G 0.05641 11 184 0.9286 7.9208998586438661E-01
3L_4979623_SNP A G 0.1863 30 131 0.3543 3.1662266222629831E-01
3L_4979624_SNP C G 0.075 12 148 0.5324 5.3123429063669225E-01
3L_4979632_SNP G A 0.3209 60 127 0.5659 6.7925052667659058E-01
3L_4979648_SNP G A 0.3351 65 129 0.5354 5.9369989742066664E-01
3L_4979699_SNP C G 0.1574 31 166 0.4064 4.2064598265285646E-01
3L_4979702_DEL G GTTTACG 0.1562 30 162 0.4316 4.6861335052583741E-01
3L_4979724_SNP C A 0.3474 66 124 0.3282 3.8658490638428455E-01
3L_4979731_SNP C T 0.328 62 127 0.1212 1.6418295059432908E-01
3L_4979740_SNP A C 0.3508 67 124 0.3342 5.1217687437354353E-01
3L_4979747_SNP G T 0.1026 20 175 0.4476 5.9903758626304293E-01
3L_4979751_SNP G T 0.2053 39 151 0.314 3.1783957592872836E-01
3L_4979789_SNP A G 0.1015 20 177 0.5441 7.4342530442330834E-01
3L_4979843_SNP A G 0.3538 69 126 0.2767 3.2873720021653852E-01
3L_4979858_SNP A G 0.224 43 149 0.242 2.6299339289628354E-01
3L_4979870_SNP T G 0.1897 37 158 0.2854 2.9392810483042164E-01
3L_4979893_SNP G A 0.4896 94 98 0.1581 1.3738336910680349E-01
3L_4979987_SNP T C 0.3455 66 125 0.1643 1.8496792938664497E-01
3L_4979994_SNP T C 0.3472 67 126 0.1713 1.7529458514362595E-01
3L_4980012_SNP A T 0.3538 69 126 0.1727 2.0544984760206930E-01
3L_4980015_SNP A G 0.3538 69 126 0.1753 1.9416259880196474E-01
3L_4980030_SNP A G 0.3553 70 127 0.1366 1.5819102585588618E-01
3L_4980060_SNP T A 0.3061 60 136 0.2744 1.7712589399220369E-01
3L_4980067_SNP A T 0.3161 61 132 0.2826 1.8177822742432270E-01
3L_4980086_SNP A G 0.1616 32 166 0.6892 9.3418148847962268E-01
3L_4980155_SNP T G 0.2228 43 150 0.7689 9.7069866960631168E-01
3L_4980221_SNP T G 0.1134 22 172 0.5844 7.3790617989228979E-01
3L_4980266_SNP T C 0.2704 53 143 0.1876 1.1407012860505716E-01
3L_4980290_SNP C T 0.4895 93 97 0.4541 4.6006590377014644E-01
3L_4980305_SNP A G 0.4241 81 110 0.5928 3.5165972911287002E-01
3L_4980317_SNP T G 0.1959 38 156 0.3373 3.2811283742704456E-01
3L_4980343_SNP A G 0.3687 73 125 0.1049 7.1687611961194220E-02
3L_4980353_SNP A G 0.2615 51 144 0.1738 9.6136045678652748E-02
3L_4980380_SNP G C 0.2908 57 139 0.4853 5.4136442289630038E-01
3L_4980440_SNP G A 0.09326 18 175 0.596 7.6797509352048021E-01
3L_4980497_SNP T C 0.09744 19 176 0.3912 4.8591809615554638E-01
3L_4980530_SNP C G 0.2347 46 150 0.2376 1.7769602906421644E-01
3L_4980542_SNP T G 0.2103 41 154 0.2742 1.9256111901747486E-01
3L_4980646_SNP C G 0.25 49 147 0.2243 7.0303988457169231E-02
3L_4980714_SNP T G 0.2589 51 146 0.02517 2.2664361310083089E-02
3L_4980745_SNP T A 0.4974 96 97 0.3864 2.0868731307560562E-01
3L_4980750_SNP T C 0.06 12 188 0.7492 9.1951710796806008E-01
3L_4980752_SNP G A 0.4278 83 111 0.5323 2.6811784227997482E-01
3L_4980801_SNP G T 0.2304 44 147 0.2612 1.4599430665816782E-01
3L_4980839_INS TAATGTAGTTACAAAT T 0.1122 22 174 0.8223 7.1258480037072158E-01
3L_4980856_SNP T C 0.09231 18 177 0.8529 7.7353817682396198E-01
3L_4980876_SNP A T 0.3866 75 119 0.772 9.5482859717409241E-01
3L_4980896_SNP A C 0.1117 20 159 0.7944 7.4545320656390357E-01
3L_4980923_SNP T C 0.08543 17 182 0.05351 7.3759227425549342E-02
3L_4981030_SNP G A 0.06566 13 185 0.5832 7.2550603006643777E-01
3L_4981108_SNP C T 0.3229 62 130 0.4222 3.7329199073270203E-01
3L_4981119_SNP G A 0.2 39 156 0.3536 5.4677364622698787E-01
3L_4981146_SNP A G 0.09645 19 178 0.8631 7.1760646268469008E-01
3L_4981153_SNP C T 0.151 29 163 0.8051 9.5606787274178029E-01
3L_4981165_SNP T C 0.1846 36 159 0.7873 6.7927875402148330E-01
3L_4981179_DEL A AGTGGCGATACA 0.06771 13 179 0.4642 2.9222008452434933E-01
3L_4981199_SNP T C 0.1719 33 159 0.7251 5.8608850234273624E-01
3L_4981264_SNP T C 0.05584 11 186 0.755 9.0894260389425507E-01
3L_4981333_SNP T C 0.1546 30 164 0.4437 4.9399508094013700E-01
3L_4981363_SNP T G 0.1237 24 170 0.6195 7.7428807238194342E-01
3L_4981439_SNP G T 0.2081 41 156 0.5182 4.1173808235032394E-01
3L_4981448_SNP A C 0.4427 85 107 0.4792 2.9817091412185159E-01
3L_4981451_SNP T C 0.199 39 157 0.7253 9.7546366718523592E-01
3L_4981475_INS GG G 0.1406 27 165 0.5692 6.3448074500427154E-01
3L_4981481_SNP C T 0.1354 26 166 0.7231 7.0281741851119051E-01
3L_4981484_DEL G AC 0.1451 28 165 0.6319 6.8389058480675935E-01
3L_4981487_SNP C G 0.1399 27 166 0.8326 8.6763177483573684E-01
3L_4981523_SNP T A 0.2092 41 155 0.5294 4.4603647347830511E-01
3L_4981535_DEL G GG 0.1979 38 154 0.4411 2.2585335959682273E-01
3L_4981605_SNP A G 0.102 20 176 0.4118 3.4536608593017470E-01
3L_4981673_SNP T A 0.2165 42 152 0.4442 8.0312939839114061E-01
3L_4981682_SNP T C 0.1878 37 160 0.6762 5.6693681185418243E-01
3L_4981696_SNP G C 0.4794 93 101 0.3965 5.1688875164339798E-01
3L_4981718_SNP A C 0.09794 19 175 0.4442 3.6194695902201568E-01
3L_4981762_SNP T C 0.2069 36 138 0.6267 8.3927795779394621E-01
3L_4981764_SNP C T 0.2487 49 148 0.5623 3.9859023779456226E-01
3L_4981770_SNP T C 0.199 39 157 0.4766 6.4421893271284347E-01
3L_4981781_SNP T C 0.2577 50 144 0.8295 8.8800403884151557E-01
3L_4981892_SNP T C 0.1675 33 164 0.4901 4.3724286429445780E-01
3L_4981900_SNP A G 0.08205 16 179 0.855 9.9865295965435297E-01
3L_4981924_SNP A T 0.06566 13 185 0.5578 7.1016743292432905E-01
3L_4981930_SNP C G 0.1313 26 172 0.367 3.2556645122051564E-01
3L_4981969_SNP G C 0.25 49 147 0.5789 6.7722385778255068E-01
3L_4981988_SNP A T 0.1385 27 168 0.3039 2.8507153946885877E-01
3L_4981991_SNP A G 0.134 26 168 0.2685 2.4681081108621483E-01
3L_4982000_SNP A T 0.08122 16 181 0.8664 9.6535223969887785E-01
3L_4982003_DEL T TT 0.1472 29 168 0.1461 1.3045621138329788E-01
3L_4982008_SNP G C 0.125 24 168 0.09246 8.1537521201468122E-02
3L_4982020_SNP C A 0.1472 29 168 0.203 1.8394852333328238E-01
3L_4982024_SNP T A 0.4093 79 114 0.218 3.1286878864634171E-01
3L_4982051_SNP G C 0.1474 28 162 0.1472 1.5989045728527629E-01
3L_4982063_SNP G A 0.3795 74 121 0.6871 6.0058480705340767E-01
3L_4982068_SNP A G 0.08081 16 182 0.9321 9.2327876561515321E-01
3L_4982076_SNP A T 0.3834 74 119 0.5797 4.9888906906353503E-01
3L_4982089_DEL C CTTCTGCTCCGC 0.07576 15 183 0.6075 7.4108232176563305E-01
3L_4982135_SNP C T 0.0804 16 183 0.8668 9.8757434876483718E-01
3L_4982174_SNP A G 0.1263 25 173 0.2079 2.0571722090911559E-01
3L_4982176_SNP T G 0.1031 20 174 0.9755 9.6152286732238224E-01
3L_4982362_SNP G C 0.1128 22 173 0.7232 7.3952972931318661E-01
3L_4982438_SNP G A 0.1088 21 172 0.5817 4.8565969358295402E-01
3L_4982446_SNP G C 0.06061 12 186 0.9916 8.2042644637664508E-01
3L_4982466_SNP G C 0.2 39 156 0.1287 1.1903502844377756E-01
3L_4982476_DEL AA A 0.3333 61 122 0.7711 5.3285226269292663E-01
3L_4982483_SNP G C 0.4821 94 101 0.7431 8.1478564903318951E-01
3L_4982564_SNP T C 0.4921 94 97 0.536 5.1137224706683027E-01
3L_4982617_SNP A G 0.08673 17 179 0.07911 7.1012679822213792E-02
3L_4982745_SNP C T 0.06061 12 186 0.6173 5.2115120889681543E-01
3L_4982758_SNP A G 0.07107 14 183 0.6185 7.7204000678979767E-01
3L_4982805_SNP T C 0.1162 23 175 0.5234 7.8004738904506610E-01
3L_4982809_SNP A G 0.114 22 171 0.3537 5.3809662652376344E-01
3L_4982915_SNP A C 0.3057 59 134 0.8445 9.7034530057282165E-01
3L_4983134_SNP A G 0.1935 36 150 0.6033 7.2070166283505366E-01
3L_4983417_SNP T G 0.06633 13 183 0.7548 7.0720633906143737E-01
3L_4983440_SNP T A 0.4759 89 98 0.3993 4.6390538768939749E-01
3L_4983514_SNP C G 0.1795 35 160 0.2613 3.5261016890923713E-01
3L_4983565_SNP T C 0.2228 43 150 0.7523 9.3506616232650153E-01
3L_4983571_SNP A T 0.4891 90 94 0.7906 6.6473316425024154E-01
3L_4983585_SNP T G 0.09091 18 180 0.6295 8.1912967528597069E-01
3L_4983632_SNP A G 0.08 16 184 0.0223 3.6477572905959647E-02
3L_4983651_SNP C A 0.3655 72 125 0.7278 7.0032083266348799E-01
3L_4983699_SNP G A 0.07576 15 183 0.01325 2.1918610976929657E-02
3L_4983743_DEL T TAG 0.171 33 160 0.6299 3.5521769106037060E-01
3L_4983757_SNP G T 0.4021 76 113 0.4145 7.9177740012737574E-01
3L_4983761_SNP T C 0.1719 33 159 0.6489 3.0400954835562821E-01
3L_4983762_SNP G A 0.1436 28 167 0.4423 8.5522958804981108E-01
3L_4983764_SNP T G 0.08808 17 176 0.4142 4.7952505625003061E-01
3L_4983773_SNP T A 0.1066 21 176 0.57 6.9266326968526504E-01
3L_4983780_SNP T C 0.2819 53 135 0.3424 2.2488518263219426E-01
3L_4983840_SNP G A 0.3065 57 129 0.6919 3.7993307445273672E-01
3L_4983844_SNP T C 0.1658 31 156 0.161 8.4563808164318077E-02
3L_4983943_SNP C T 0.2694 52 141 0.9046 8.1724909821398350E-01
3L_4983945_INS CG C 0.2656 51 141 0.146 6.0189244485716040E-02
3L_4983968_SNP T A 0.2094 40 151 0.3692 1.3370371463930697E-01
3L_4984001_DEL T TAC 0.07576 15 183 0.6755 5.1904058266801578E-01
3L_4984013_SNP C G 0.3487 68 127 0.2768 1.7571950250273050E-01
3L_4984014_SNP T C 0.2784 54 140 0.721 8.6305986078004993E-01
3L_4984025_SNP A G 0.201 39 155 0.5806 4.9108079450540576E-01
3L_4984059_SNP T C 0.1244 24 169 0.6044 5.6040729526341870E-01
3L_4984113_SNP C T 0.4922 95 98 0.2714 3.7638867658105291E-01
3L_4984186_SNP T C 0.1846 36 159 0.09924 1.5809638913692681E-01
3L_4984188_SNP T C 0.1786 35 161 0.1002 1.6345683318608240E-01
3L_4984195_SNP C T 0.1231 24 171 0.8593 9.7708671959956905E-01
3L_4984203_SNP G A 0.4043 76 112 0.1414 2.8372227437294240E-01
3L_4984227_SNP A T 0.3402 66 128 0.2005 4.0315743997347342E-01
3L_4984288_SNP T G 0.4316 82 108 0.2031 3.7645986586534008E-01
3L_4984375_SNP A G 0.2 39 156 0.3222 6.1200720185360835E-01
3L_4984377_SNP A G 0.1451 28 165 0.5745 7.4817353627692174E-01
3L_4984380_SNP T A 0.1538 30 165 0.5781 7.2655260855618020E-01
3L_4984458_SNP C T 0.4118 77 110 0.4269 4.6773933005503698E-01
3L_4984554_DEL T TTACTGCT 0.09424 18 173 0.8649 9.4157480695164175E-01
3L_4984559_SNP A G 0.4037 65 96 0.1578 1.5134680244070065E-01
3L_4984584_SNP T G 0.06566 13 185 0.6796 7.0418921710731675E-01
3L_4984606_DEL G GCCAAG 0.08081 16 182 0.6131 6.4618642034320684E-01
3L_4984629_SNP T G 0.3041 59 135 0.03509 3.3460137492691534E-02
3L_4984757_SNP G A 0.3229 62 130 0.1137 1.3776871058573181E-01
3L_4984764_SNP C G 0.1224 24 172 0.7717 9.2163341297283796E-01
3L_4984823_SNP A C 0.1128 22 173 0.9658 8.6288334846105208E-01
3L_4984824_SNP T G 0.08163 16 180 0.8086 7.6201127135057212E-01
3L_4984828_SNP T A 0.1852 35 154 0.5496 6.8391170749006158E-01
3L_4984869_SNP G A 0.06186 12 182 0.2628 3.0619598680755178E-01
3L_4984889_SNP G T 0.1015 20 177 0.9092 8.3828389047216834E-01
3L_4985012_SNP G C 0.1061 21 177 0.619 7.1148498956132367E-01
3L_4985050_SNP T C 0.2041 40 156 0.05392 1.6142856705313113E-01
3L_4985081_SNP C T 0.09596 19 179 0.5118 6.0559224065711026E-01
3L_4985113_SNP G A 0.2769 54 141 0.7512 7.6949132496417016E-01
3L_4985119_SNP G A 0.1263 25 173 0.6932 6.4094473277610753E-01
3L_4985120_SNP A C 0.1263 25 173 0.6932 6.4094473277610753E-01
3L_4985248_SNP A G 0.2944 58 139 0.02219 4.1021039781091909E-02
3L_4985409_SNP T C 0.2304 44 147 0.4 2.6137403696615302E-01
3L_4985434_SNP G A 0.07487 14 173 0.9043 8.6262127859223570E-01
3L_4985440_SNP A G 0.07027 13 172 0.8526 9.4592146319540926E-01
3L_4985447_SNP T G 0.1782 31 143 0.8602 7.9938500406021507E-01
3L_4985453_SNP G A 0.1297 24 161 0.2604 1.8545410561368236E-01
3L_4985478_SNP C T 0.164 31 158 0.4497 2.4764794508195209E-01
3L_4985520_SNP T A 0.06633 13 183 0.4337 3.3815954124039826E-01
3L_4985535_SNP A T 0.06701 13 181 0.2742 3.4565945692056754E-01
3L_4985538_SNP T C 0.3351 64 127 0.5224 4.1038242601524610E-01
3L_4985540_SNP C T 0.342 66 127 0.5639 4.1624002543390992E-01
3L_4985557_SNP A C 0.08763 17 177 0.7085 7.6538144606157599E-01
3L_4985675_SNP T C 0.05051 10 188 0.3457 5.5947973283598662E-01
3L_4985797_SNP T G 0.4737 90 100 0.0186 2.6894355831572608E-02
3L_4985800_SNP A C 0.3281 63 129 0.01921 4.1360834427112872E-02
3L_4985835_SNP C T 0.3646 70 122 0.04584 6.7191332622802358E-02
3L_4985909_SNP C T 0.3969 77 117 0.01025 1.6356893883127416E-02
3L_4985923_SNP T C 0.08163 16 180 0.8668 8.2794975943634352E-01
3L_4986004_SNP A G 0.4115 79 113 0.0561 5.7010621772122724E-02
3L_4986019_DEL CCC C 0.4219 81 111 0.04546 4.5306875151948242E-02
3L_4986033_SNP A G 0.4615 90 105 0.01634 1.6255277047476206E-02
3L_4986046_SNP A T 0.4974 96 97 0.0115 1.4372674393385519E-02
3L_4986048_SNP A C 0.4545 90 108 0.04622 5.7187235614462192E-02
3L_4986052_SNP C T 0.4569 90 107 0.04454 5.6958176567659523E-02
3L_4986087_INS TGAT T 0.4681 88 100 0.006272 6.5183287217464130E-03
3L_4986147_DEL G GGTTCTTTGCATC 0.08586 17 181 0.7303 7.9138974638978832E-01
3L_4986159_SNP G C 0.4431 74 93 0.06168 1.0246319017752392E-01
3L_4986171_SNP A T 0.4337 85 111 0.05221 5.4460484076152511E-02
3L_4986187_SNP T G 0.08122 16 181 0.8618 9.1317958243708819E-01
3L_4986192_SNP T C 0.4062 78 114 0.005743 6.4900403466017871E-03
3L_4986198_SNP A G 0.09645 19 178 0.4883 5.5031341273915935E-01
3L_4986225_SNP C T 0.433 84 110 0.02409 2.3829018060489073E-02
3L_4986226_DEL TT T 0.455 86 103 0.1613 1.4344592692109570E-01
3L_4986258_SNP C A 0.4167 75 105 0.1552 1.3097937403253557E-01
3L_4986338_SNP G A 0.3141 60 131 0.04325 1.5170057636005618E-01
3L_4986415_SNP T C 0.3112 61 135 0.08887 2.1110926379923867E-01
3L_4986426_SNP G A 0.09184 18 178 0.7906 8.7726468523774004E-01
3L_4986435_SNP C G 0.3147 62 135 0.1331 2.6473987970054935E-01
3L_4986462_DEL CTTCGTTTCGCC C 0.4586 83 98 0.1725 2.3307570675014788E-01
3L_4986477_SNP G T 0.05556 11 187 0.7932 7.5502770466974256E-01
3L_4986494_SNP A G 0.1523 30 167 0.1934 1.5177718401143259E-01
3L_4986496_SNP T C 0.07071 14 184 0.4193 2.9393675029182464E-01
3L_4986600_SNP C G 0.1042 20 172 0.01605 1.0724348322328008E-02
3L_4986633_SNP A G 0.08586 17 181 0.759 8.5781689522346316E-01
3L_4986634_SNP G C 0.07692 15 180 0.6395 8.0652695460580170E-01
3L_4986785_SNP C A 0.06566 13 185 0.4404 3.4627118411671221E-01
3L_4986924_SNP T G 0.3352 61 121 0.3728 5.0941973310617850E-01
3L_4987013_SNP C G 0.3247 63 131 0.03988 4.2118513574248603E-02
3L_4987136_SNP T C 0.3434 68 130 0.1958 2.3195375083217562E-01
3L_4987220_SNP C A 0.1015 20 177 0.6845 8.0508962703664766E-01
3L_4987222_SNP A G 0.1015 20 177 0.8726 7.7874890610889691E-01
3L_4987224_SNP A G 0.1066 21 176 0.9083 9.7171380813148667E-01
3L_4987252_SNP A G 0.1959 38 156 0.9433 9.5690529605834718E-01
3L_4987320_SNP A G 0.1061 21 177 0.5748 7.2443932504921604E-01
3L_4987348_INS AAAGTT A 0.4882 83 87 0.04238 2.8019264249953591E-02
3L_4987351_SNP A C 0.3122 59 130 0.2747 2.1878460052614279E-01
3L_4987357_SNP T A 0.127 24 165 0.3535 5.3634821755019080E-01
3L_4987361_SNP C T 0.1347 26 167 0.4484 6.4320016862780760E-01
3L_4987366_SNP T C 0.1347 26 167 0.4484 6.4320016862780760E-01
3L_4987374_SNP G A 0.3196 62 132 0.1742 1.2138978519806043E-01
3L_4987415_SNP T C 0.3385 65 127 0.1472 1.0829020089914498E-01
3L_4987426_SNP A C 0.3177 61 131 0.2025 1.3763993742167646E-01
3L_4987506_SNP G A 0.4588 89 105 0.07054 7.3518662446341310E-02
3L_4987529_SNP A T 0.08586 17 181 0.5641 7.0343646525778991E-01
3L_4987558_SNP C T 0.3333 65 130 0.2167 1.9534722504960733E-01
3L_4987593_SNP A G 0.1094 21 171 0.6389 8.6073819639100635E-01
3L_4987701_SNP A G 0.1429 27 162 0.4116 4.9161935766494136E-01
3L_4987711_SNP T C 0.1421 28 169 0.2908 2.8451580411741140E-01
3L_4987717_SNP G C 0.4615 90 105 0.5809 6.2195932128107390E-01
3L_4987929_SNP C T 0.4433 86 108 0.5454 5.3547465183027709E-01
3L_4987934_SNP A G 0.1082 21 173 0.4985 7.0203647641428901E-01
3L_4988107_SNP C A 0.1969 38 155 0.6019 5.4763679939301169E-01
3L_4988118_SNP G A 0.09045 18 181 0.7672 9.5565025081036181E-01
3L_4988205_SNP G A 0.06599 13 184 0.3501 3.0208042184819872E-01
3L_4988293_SNP G T 0.06667 13 182 0.549 5.0569357742984311E-01
3L_4988464_SNP G A 0.05051 10 188 0.5692 5.4370812057488971E-01
3L_4988851_SNP G A 0.3109 60 133 0.6647 7.2501052750301798E-01
3L_4988957_SNP T C 0.05584 11 186 0.5984 6.4858559362565815E-01
3L_4989156_SNP A G 0.4521 85 103 0.6088 7.1829520051368312E-01
3L_4989161_SNP A C 0.4202 79 109 0.4089 5.0943812466302674E-01
3L_4989162_SNP G A 0.4118 77 110 0.4135 4.9252199864381518E-01
3L_4989169_INS TAAAATTGCTATTTTT T 0.3978 74 112 0.324 3.5051672068277839E-01
3L_4989171_SNP G C 0.4348 80 104 0.7023 7.3139153205406071E-01
3L_4989174_SNP C G 0.4096 77 111 0.3328 3.6729397378365569E-01
3L_4989203_SNP T G 0.4194 78 108 0.3575 5.1292478913708384E-01
3L_4989214_SNP A T 0.4219 81 111 0.3218 4.3051493333246571E-01
3L_4989216_SNP T A 0.418 79 110 0.4077 5.4600587804833867E-01
3L_4989265_SNP C G 0.4632 88 102 0.5455 6.6035651691549269E-01
3L_4989274_SNP T G 0.4628 87 101 0.6228 8.3179688173854904E-01
3L_4989281_SNP C A 0.07107 14 183 0.9124 9.3100729510214364E-01
3L_4989327_SNP T C 0.3871 72 114 0.5883 6.9872280345048754E-01
3L_4989342_SNP A T 0.4022 72 107 0.8302 9.5694284113524986E-01
3L_4989347_SNP G T 0.3763 70 116 0.526 5.8761966803581689E-01
3L_4989369_SNP G A 0.3723 70 118 0.6124 7.1747727435904007E-01
3L_4989370_SNP T G 0.1173 23 173 0.4706 5.1014514526061205E-01
3L_4989487_DEL A AGGGAGCCCGTG 0.1282 25 170 0.4911 6.4587185252497470E-01
3L_4989493_SNP A C 0.2439 40 124 0.8088 8.8193770495079726E-01
3L_4989513_INS CC C 0.2287 43 145 0.8851 9.2472458284672054E-01
3L_4989517_SNP A T 0.1179 23 172 0.5153 6.9789657165435770E-01
3L_4989529_SNP C G 0.4108 76 109 0.8989 6.7804721765142839E-01
3L_4989530_SNP G T 0.3968 75 114 0.8985 6.9879708636231186E-01
3L_4989611_DEL C TAG 0.2541 46 135 0.8916 7.1835982846071889E-01
3L_4989621_SNP G T 0.1675 32 159 0.9823 8.3780318360464712E-01
3L_4989676_SNP T G 0.349 67 125 0.852 7.0542698847576935E-01
3L_4989767_SNP G A 0.05051 10 188 0.1771 1.9799397329703849E-01
3L_4989807_DEL A AA 0.05348 10 177 0.6761 6.7668024355662082E-01
3L_4989872_SNP T C 0.1856 36 158 0.7521 7.7823852592852949E-01
3L_4989935_SNP T C 0.3804 70 114 0.1046 6.3547348123474706E-02
3L_4989937_SNP C G 0.3804 70 114 0.1093 6.8905500954650409E-02
3L_4989978_INS A AA 0.3817 71 115 0.5979 5.3469822055035610E-01
3L_4989994_SNP C G 0.3575 69 124 0.7897 6.7932431736441656E-01
3L_4990059_SNP A T 0.4219 81 111 0.8126 6.4049387338800612E-01
3L_4990095_SNP T A 0.445 85 106 0.9134 7.1122874641529810E-01
3L_4990149_SNP A C 0.151 29 163 0.8301 6.4160511865596703E-01
3L_4990161_INS TT T 0.3905 66 103 0.4876 3.4206702251065690E-01
3L_4990166_SNP C T 0.3964 67 102 0.5445 5.2334328447303136E-01
3L_4990168_SNP T A 0.09896 19 173 0.6742 6.7532144485154033E-01
3L_4990170_SNP T G 0.4205 74 102 0.6957 7.5863833383715340E-01
3L_4990171_SNP C T 0.08466 16 173 0.8069 8.1805883668426027E-01
3L_4990180_SNP T G 0.4254 77 104 0.6641 6.4058909086198623E-01
3L_4990199_SNP T A 0.4254 77 104 0.6399 7.9270128579668886E-01
3L_4990201_SNP G C 0.4205 74 102 0.5764 5.5303452546502518E-01
3L_4990207_SNP A T 0.4213 75 103 0.525 5.7982212403167432E-01
3L_4990213_DEL T TGTTTTGA 0.4208 77 106 0.4714 4.0853195675762877E-01
3L_4990224_SNP T C 0.4231 77 105 0.4984 4.9108340465117728E-01
3L_4990229_SNP C T 0.4294 76 101 0.5839 5.3566833491606736E-01
3L_4990231_SNP T G 0.4419 76 96 0.8788 7.4985802466844786E-01
3L_4990233_DEL C CAGTTA 0.4368 83 107 0.7223 6.0243300560217594E-01
3L_4990250_SNP C T 0.4239 78 106 0.7503 5.9617031533316567E-01
3L_4990254_SNP C G 0.4309 81 107 0.6837 5.3393408301128154E-01
3L_4990270_SNP G T 0.4462 83 103 0.7738 7.1017989601301656E-01
3L_4990285_INS AGCATCCG A 0.4317 79 104 0.6224 6.1122135513178133E-01
3L_4990347_SNP A G 0.4409 82 104 0.8986 8.1267081723459200E-01
3L_4990349_SNP A T 0.4385 82 105 0.7869 6.1158578437443656E-01
3L_4990392_SNP A C 0.455 86 103 0.7817 9.1991349855354121E-01
3L_4990482_SNP T C 0.05556 11 187 0.3673 4.0599666783299870E-01
3L_4990719_SNP C G 0.4924 97 100 0.2173 2.8583014233595505E-01
3L_4990797_DEL T TTTACCGACTTGTGGGCGTGGCAGTGCTCTCAAGACCCTCTCCATATATACCTGGCAGCTAT 0.07179 14 181 0.04781 1.0683524931194233E-02
3L_4990823_SNP T C 0.06704 12 167 0.5214 7.2910969110747470E-01
3L_4991006_INS GG G 0.2396 46 146 0.9322 9.6825013848674979E-01
3L_4991015_SNP A G 0.09744 19 176 0.7209 7.1439222499746280E-01
3L_4991046_SNP T C 0.2462 48 147 0.7643 8.7325230187731584E-01
3L_4991078_SNP G T 0.09645 19 178 0.7391 7.2604771289518888E-01
3L_4991127_DEL TTTA T 0.1888 37 159 0.8322 5.3927253369663863E-01
3L_4991134_DEL TC A 0.1907 37 157 0.8515 5.5473323104459515E-01
3L_4991137_SNP T A 0.1888 37 159 0.8577 5.7037983660605795E-01
3L_4991153_SNP G A 0.4105 78 112 0.7186 5.4884304478431978E-01
3L_4991164_SNP A C 0.1856 36 158 0.9896 7.2304107349553215E-01
3L_4991171_SNP C A 0.1846 36 159 0.9084 7.6409704981326232E-01
3L_4991185_SNP T G 0.1846 36 159 0.9734 6.8092150039591881E-01
3L_4991196_SNP T A 0.1907 37 157 0.8559 5.5805002843798079E-01
3L_4991205_SNP T C 0.1949 38 157 0.8254 5.3398441840267474E-01
3L_4991444_DEL A AACCAGTCGGCTCACCAACTCCGCCCCCTGCACTTTTGGCATTCCATGGACCACAAGAACTTGCAGGATGCA 0.05584 11 186 0.9998 9.0978787667167071E-01
3L_4991520_SNP A G 0.1856 36 158 0.5802 6.3563951797671669E-01
3L_4991700_SNP A C 0.06566 13 185 0.815 9.8201594162483374E-01
3L_4991732_SNP G T 0.1897 37 158 0.8573 9.7447523056845142E-01
3L_4991754_SNP A G 0.2041 40 156 0.9388 9.9141512994765202E-01
3L_4991780_SNP C A 0.1917 37 156 0.8889 9.0065592098312985E-01
3L_4992098_SNP C G 0.1111 22 176 0.5087 5.6238166843635118E-01
3L_4992210_SNP C T 0.1117 22 175 0.5153 6.0707771439894231E-01
3L_4992226_SNP A T 0.1469 26 151 0.7841 6.5474792795523995E-01
3L_4992385_SNP A C 0.06061 12 186 0.9476 9.1696004812381471E-01
3L_4992582_SNP T A 0.05051 10 188 0.6386 5.8984037365207287E-01
3L_4992892_SNP C T 0.4844 93 99 0.971 9.9949328710214946E-01
3L_4992895_SNP A C 0.09278 18 176 0.6346 6.3465702851812855E-01
3L_4992944_SNP C A 0.105 21 179 0.1386 9.5479530615872776E-02
3L_4993044_SNP A T 0.1237 24 170 0.4119 4.0590936651577769E-01
3L_4993086_SNP A C 0.1204 23 168 0.8493 7.5598510235690441E-01
3L_4993097_SNP G C 0.05155 10 184 0.2595 3.3935244328256486E-01
3L_4993135_SNP A G 0.1082 21 173 0.3702 3.4820205131513415E-01
3L_4993282_SNP G A 0.2565 49 142 0.8245 7.8917358768309809E-01
3L_4993431_SNP C T 0.4896 94 98 0.4032 4.3758163552516494E-01
3L_4993438_DEL C CTGTGATTTGGC 0.2123 38 141 0.6257 4.1977424144224273E-01
3L_4993474_SNP T A 0.05128 10 185 0.674 6.9406045310908104E-01
3L_4993554_DEL A ATGTATGC 0.1192 23 170 0.9184 9.6756560618825649E-01
3L_4993661_SNP C T 0.06186 12 182 0.6392 5.3951613353586714E-01
3L_4993738_SNP A T 0.05584 11 186 0.6586 7.3027072946835103E-01
3L_4993741_SNP A G 0.06633 13 183 0.6078 5.5073583433123940E-01
3L_4993753_SNP T C 0.05584 11 186 0.6237 7.2618074590546478E-01
3L_4993770_MNP TCC AGT 0.1192 23 170 0.7683 3.6916873990262411E-01
3L_4993787_SNP A G 0.08586 17 181 0.2761 3.1544762720728847E-01
3L_4993947_SNP A G 0.4607 88 103 0.8976 9.6536152969117184E-01
3L_4994032_SNP T C 0.1554 30 163 0.7759 7.3730380057097333E-01
3L_4994114_SNP A C 0.4718 92 103 0.1946 2.3405964618139496E-01
3L_4994181_SNP A G 0.1111 22 176 0.07947 9.2009780740010649E-02
3L_4994198_SNP T C 0.05051 10 188 0.5737 5.6383264334495098E-01
3L_4994222_SNP G A 0.05 10 190 0.496 5.3095502437974096E-01
3L_4994238_SNP T C 0.065 13 187 0.4079 4.9851976183245683E-01
3L_4994255_SNP T A 0.148 29 167 0.09393 7.4134658488789362E-02
3L_4994264_SNP C T 0.0804 16 183 0.422 4.9292313811820909E-01
3L_4994301_SNP C G 0.159 31 164 0.2343 2.9940792172162967E-01
3L_4994312_SNP A G 0.2718 53 142 0.0256 2.4790524158451805E-02
3L_4994334_SNP G T 0.1237 24 170 0.5739 6.6830488373944152E-01
3L_4994385_SNP C A 0.1077 21 174 0.4706 3.6495583625466854E-01
3L_4994420_SNP A G 0.3834 74 119 0.4439 3.8913393970633270E-01
3L_4994426_SNP T A 0.3802 73 119 0.5062 4.8689656889319943E-01
3L_4994460_SNP G T 0.3141 60 131 0.6574 6.1090240656064820E-01
3L_4994464_SNP C T 0.3177 61 131 0.8145 7.9065213830956205E-01
3L_4994472_SNP G T 0.3538 69 126 0.8126 7.5315159875656490E-01
3L_4994540_SNP A C 0.4688 90 102 0.8718 6.7919241512951489E-01
3L_4994610_SNP C T 0.3886 75 118 0.6906 5.4595598386641342E-01
3L_4994613_SNP C T 0.2812 54 138 0.9202 8.8342385832652770E-01
3L_4994616_SNP G C 0.3368 65 128 0.7508 6.0184001496799899E-01
3L_4994618_SNP G A 0.3385 65 127 0.7117 5.7393895747438450E-01
3L_4994625_SNP C T 0.2732 53 141 0.9153 8.9897063198846783E-01
3L_4994646_SNP A C 0.2746 53 140 0.9181 9.5943459149026178E-01
3L_4994715_SNP C T 0.4021 76 113 0.7571 7.3238712065367007E-01
3L_4994769_SNP T A 0.3093 60 134 0.8129 9.6874070955699421E-01
3L_4994795_SNP A G 0.3367 66 130 0.8008 9.6548647056321768E-01
3L_4994802_SNP A G 0.342 66 127 0.7776 9.0511632109438456E-01
3L_4994838_SNP G A 0.06566 13 185 0.6705 6.1190957445646976E-01
3L_4994844_SNP G A 0.06061 12 186 0.5732 5.0470824527434210E-01
3L_4994938_SNP G C 0.09045 18 181 0.8259 6.0060939267756064E-01
3L_4994985_SNP C G 0.06061 12 186 0.6894 6.6423263784899378E-01
3L_4994997_SNP T A 0.06533 13 186 0.6749 6.2356699829207318E-01
3L_4995007_SNP G A 0.4031 79 117 0.0799 1.4685027023961639E-01
3L_4995023_SNP T G 0.2887 56 138 0.6212 7.8370856967801172E-01
3L_4995027_SNP T C 0.05584 11 186 0.7438 7.2697808213058590E-01
3L_4995054_SNP A G 0.06533 13 186 0.6905 6.2816391751977796E-01
3L_4995062_SNP A G 0.06533 13 186 0.7569 7.3831866004132884E-01
3L_4995068_SNP T C 0.06533 13 186 0.6749 6.2356699829207318E-01
3L_4995096_SNP A T 0.06533 13 186 0.593 5.4592963283650420E-01
3L_4995133_SNP G C 0.07 14 186 0.7396 6.9477649048121259E-01
3L_4995232_SNP T C 0.1675 33 164 0.4908 5.6783274589741328E-01
3L_4995360_SNP G A 0.06091 12 185 0.7865 7.7502908593191022E-01
3L_4995390_SNP C G 0.06091 12 185 0.598 6.1266155669728284E-01
3L_4995421_SNP C T 0.06566 13 185 0.7316 7.3679240988005990E-01
3L_4995683_SNP T C 0.201 39 155 0.7175 6.9672051263805668E-01
3L_4995684_SNP T C 0.1969 38 155 0.693 6.7179105971632436E-01
3L_4995711_SNP C G 0.224 43 149 0.6081 5.4425626941176142E-01
3L_4995775_SNP A T 0.055 11 189 0.6463 6.3167201495641767E-01
3L_4995877_SNP T C 0.07576 15 183 0.1876 2.3737925468404486E-01
3L_4996381_SNP T G 0.3212 62 131 0.5722 6.5847586599652463E-01
3L_4996420_SNP C T 0.07538 15 184 0.9129 8.4685157491256591E-01
3L_4996593_SNP G A 0.07576 15 183 0.8986 8.3443753709318347E-01
3L_4996620_SNP A G 0.4225 79 108 0.7354 9.9561762399972142E-01
3L_4996638_SNP G T 0.264 52 145 0.2043 2.9662484924841770E-01
3L_4996928_SNP G A 0.4404 85 108 0.7904 8.7455480897884463E-01
3L_4996960_SNP A T 0.4479 86 106 0.8868 9.6955779429857947E-01
3L_4997077_DEL G TC 0.4611 89 104 0.4564 3.7121472491170948E-01
3L_4997127_INS AT A 0.4536 83 100 0.3402 4.0675235694869549E-01
3L_4997155_SNP A G 0.1077 21 174 0.7868 8.4319368712135589E-01
3L_4997161_SNP C A 0.4921 94 97 0.5739 5.8012956329035137E-01
3L_4997365_SNP C T 0.09045 18 181 0.2227 1.4094047514029617E-01
3L_4997378_SNP G T 0.1173 23 173 0.7034 7.1005585002307225E-01
3L_4997611_SNP C G 0.1451 28 165 0.6237 6.7895487787268705E-01
3L_4997669_SNP C A 0.05051 10 188 0.3234 4.2906907003098493E-01
3L_4997679_SNP C T 0.0603 12 187 0.306 3.6417204817296467E-01
3L_4997761_SNP A T 0.09424 18 173 0.8433 8.3452606742622193E-01
3L_4997941_SNP T A 0.2694 52 141 0.8942 8.7246226636403335E-01
3L_4997988_SNP T C 0.1071 21 175 0.6318 6.3901751508334281E-01
3L_4998229_SNP T C 0.2105 40 150 0.6118 6.1409025196963607E-01
3L_4998393_SNP T C 0.09091 18 180 0.9437 9.4176563114366485E-01
3L_4998404_SNP C A 0.3438 66 126 0.8486 8.0949513314273691E-01
3L_4998405_SNP C T 0.3542 68 124 0.8534 8.2034564535627175E-01
3L_4998407_SNP A G 0.1026 20 175 0.7383 6.5760753895847779E-01
3L_4998497_SNP G T 0.1192 23 170 0.8015 9.6117009240552731E-01
3L_4998546_INS GGTTG G 0.1198 20 147 0.9498 8.3878620297800888E-01
3L_4998831_SNP T G 0.3037 58 133 0.6737 6.1772556261820322E-01
3L_4998860_SNP C G 0.2926 55 133 0.9672 9.4973070796274206E-01
3L_4998907_DEL T TAC 0.2618 50 141 0.7453 5.8695065601095653E-01
3L_4998935_SNP G A 0.05025 10 189 0.5861 5.0006550444449815E-01
3L_4998945_DEL C CC 0.285 55 138 0.5989 5.3435542082538667E-01
3L_4998989_SNP T G 0.4205 82 113 0.3789 2.8628578014940098E-01
3L_4999109_SNP G A 0.2902 56 137 0.6585 6.7652046175669667E-01
3L_4999177_SNP C A 0.05 10 190 0.5816 4.9684098159625190E-01
3L_4999184_SNP G A 0.05641 11 184 0.9975 8.3680823692767481E-01
3L_4999309_SNP C A 0.4136 79 112 0.3991 4.0513167289454599E-01
3L_4999529_INS GTAGGGCTGTCA G 0.1128 22 173 0.06637 7.5741454271766942E-02
3L_4999613_SNP A G 0.3627 70 123 0.5562 6.2312370764477154E-01
3L_4999683_SNP G A 0.1218 24 173 0.3869 3.4430344301159610E-01
3L_4999686_INS GAGTGGAG G 0.08947 17 173 0.1218 1.0003620921566247E-01
3L_4999703_SNP G A 0.2615 51 144 0.2362 2.6316050238998656E-01
3L_4999858_SNP T C 0.3229 62 130 0.7463 8.8208262197732612E-01
3L_4999868_SNP C T 0.4439 83 104 0.8843 7.1103683535648599E-01
3L_4999924_SNP T C 0.3711 72 122 0.3316 4.2413370019068142E-01
3L_4999926_SNP C T 0.3724 73 123 0.3616 5.0314467697084719E-01
3L_4999942_SNP A G 0.3744 73 122 0.344 4.5770028604753310E-01
3L_4999955_SNP C A 0.3698 71 121 0.528 6.8406755285751242E-01
3L_4999957_DEL GCA G 0.3744 73 122 0.344 4.5770028604753310E-01
3L_4999963_SNP T G 0.3632 69 121 0.3755 5.0946651541903232E-01
3L_4999965_SNP A C 0.3802 73 119 0.3343 4.1586756769978184E-01
3L_4999967_SNP A G 0.3874 74 117 0.3308 4.6606551378945826E-01
3L_4999976_SNP C G 0.2539 49 144 0.1585 2.2603358853185518E-01
3L_4999981_SNP T G 0.2564 50 145 0.115 1.5185616331216900E-01
3L_4999985_SNP C T 0.3776 74 122 0.3001 4.1276794255549520E-01
3L_4999996_SNP T C 0.4359 85 110 0.2447 2.8954430782579155E-01
3L_5000020_SNP G A 0.4315 85 112 0.2638 2.9673262856603688E-01
3L_5000028_SNP C A 0.4249 82 111 0.3679 3.8721416288065236E-01
3L_5000033_SNP C T 0.4286 84 112 0.287 3.1674454205535252E-01
3L_5000035_SNP G A 0.433 84 110 0.2604 2.9300430936817246E-01
3L_5000115_SNP A G 0.1574 31 166 0.2787 2.9184169873957788E-01
3L_5000122_SNP T A 0.1531 30 166 0.2154 2.1036821029306907E-01
3L_5000340_SNP T C 0.1263 25 173 0.02437 3.8890616711345534E-02
3L_5000365_SNP C A 0.191 38 161 0.04797 8.5206158158371070E-02
3L_5000443_SNP G A 0.2292 44 148 0.9359 9.3454240356539697E-01
3L_5000670_SNP C T 0.3526 67 123 0.7659 6.9038397966478859E-01
3L_5000697_SNP C T 0.2618 50 141 0.1502 1.5031958541822632E-01
3L_5000721_SNP C A 0.3085 58 130 0.9615 6.9546912150841822E-01
3L_5000802_SNP T C 0.2553 48 140 0.1292 2.3423688648171659E-01
3L_5000835_SNP A G 0.1829 30 134 0.3261 2.0495071937320197E-01
3L_5000858_SNP A C 0.2919 54 131 0.2956 3.0828608368137778E-01
3L_5000953_SNP G A 0.4 76 114 0.1303 1.1204909530472895E-01
3L_5000981_INS GCGGCG G 0.05051 10 188 0.4398 4.6380867861905695E-01
3L_5001034_SNP A T 0.3246 62 129 0.2928 2.8619829030158173E-01
3L_5001045_SNP T G 0.3704 70 119 0.1613 1.4406819918611224E-01
3L_5001065_SNP T A 0.05556 11 187 0.5358 5.6082605842430944E-01
3L_5001066_SNP A G 0.3172 59 127 0.05416 7.5285198358932270E-02
3L_5001094_SNP T C 0.3085 58 130 0.4025 3.2566116578964188E-01
3L_5001155_SNP T C 0.05584 11 186 0.5211 5.4303524291602923E-01
3L_5001165_SNP T G 0.254 48 141 0.8639 7.6737759318074128E-01
3L_5001202_DEL A CATAGCTT 0.05076 10 187 0.4045 4.8415524451629266E-01
3L_5001213_SNP T C 0.05076 10 187 0.4045 4.8415524451629266E-01
3L_5001221_SNP T C 0.4046 70 103 0.4636 4.0112238024309654E-01
3L_5001236_SNP G A 0.3883 73 115 0.3999 2.7419083117796073E-01
3L_5001237_SNP C A 0.3825 70 113 0.3857 4.4714397961637442E-01
3L_5001244_INS AA A 0.3799 68 111 0.6041 5.0514075732519581E-01
3L_5001265_SNP A C 0.1675 33 164 0.908 8.3184848368492115E-01
3L_5001307_SNP G A 0.2565 49 142 0.2378 2.2416899074461216E-01
3L_5001348_SNP A C 0.4145 80 113 0.1797 2.7109545299512128E-01
3L_5001358_SNP A C 0.05076 10 187 0.4902 5.3461997784824700E-01
3L_5001378_SNP T C 0.3229 62 130 0.2335 2.2632683133753373E-01
3L_5001413_SNP C G 0.05612 11 185 0.7849 5.3333436194845096E-01
3L_5001445_SNP G A 0.4158 79 111 0.8386 7.1951135172857572E-01
3L_5001499_SNP A G 0.1701 33 161 0.6719 7.7352086824021660E-01
3L_5001523_SNP A G 0.3627 70 123 0.9535 9.0880238553453185E-01
3L_5001566_SNP A G 0.06154 12 183 0.4916 5.5963313239139623E-01
3L_5001591_SNP T C 0.2895 55 135 0.3592 3.8726772447330626E-01
3L_5001617_SNP C A 0.4731 88 98 0.7895 6.3966399567969223E-01
3L_5001657_SNP T C 0.4545 85 102 0.772 7.8800320424757242E-01
3L_5001739_SNP T C 0.05584 11 186 0.4324 4.5123263065285757E-01
3L_5001924_SNP A G 0.05584 11 186 0.3568 3.7692801209551108E-01
3L_5001973_SNP T C 0.2051 40 155 0.9378 9.0848177024686894E-01
3L_5002002_SNP A G 0.1005 20 179 0.8947 7.9555855046062751E-01
3L_5002035_SNP C T 0.05528 11 188 0.5455 6.0914086850394000E-01
3L_5002102_SNP C A 0.05102 10 186 0.8427 9.4465240335849054E-01
3L_5002127_SNP T G 0.05155 10 184 0.891 9.7555427809928741E-01
3L_5002132_SNP A G 0.06154 12 183 0.829 9.1641126837970122E-01
3L_5002135_SNP T G 0.06154 12 183 0.8207 9.1323368842088959E-01
3L_5002275_SNP T C 0.1088 21 172 0.9683 8.8273899351457685E-01
3L_5002281_SNP T G 0.4948 95 97 0.9973 9.9865030011455891E-01
3L_5002290_SNP A G 0.4817 92 99 0.6366 6.0849276696613597E-01
3L_5002365_SNP A G 0.05584 11 186 0.215 1.0895175400566759E-01
3L_5002421_SNP G A 0.07216 14 180 0.9718 9.5232603144720041E-01
3L_5002543_SNP T C 0.1925 36 151 0.928 9.8310405714133497E-01
3L_5002731_SNP T C 0.25 49 147 0.2756 4.8464797129700565E-01
3L_5002764_SNP C T 0.359 70 125 0.9946 8.5276247845016195E-01
3L_5002766_SNP T C 0.3679 71 122 0.6475 7.7118364998047417E-01
3L_5002856_SNP C G 0.06599 13 184 0.486 7.4522307913421604E-01
3L_5002898_SNP T C 0.4709 89 100 0.7008 6.4343803971685243E-01
3L_5002924_SNP T C 0.08718 17 178 0.7312 7.2942370842671456E-01
3L_5003273_SNP T C 0.342 66 127 0.5968 5.5409126044367385E-01
3L_5003324_SNP G A 0.05051 10 188 0.2616 3.1945949868175394E-01
3L_5003490_SNP A C 0.3684 70 120 0.3159 1.7090170028237539E-01
3L_5003562_SNP A G 0.06566 13 185 0.6321 8.4476385300616297E-01
3L_5003581_SNP G C 0.224 43 149 0.3054 4.9622115149173740E-01
3L_5003638_SNP A G 0.2347 46 150 0.6777 9.2988309473583586E-01
3L_5003697_SNP G T 0.2421 46 144 0.4911 7.3924571666771310E-01
3L_5003763_SNP T C 0.4021 78 116 0.6014 6.1218263937584572E-01
3L_5003788_SNP G A 0.08081 16 182 0.2687 3.6681364956804496E-01
3L_5003849_SNP C A 0.1929 38 159 0.7099 9.5176986270556185E-01
3L_5003853_SNP T G 0.1726 34 163 0.7609 8.9081019132257666E-01
3L_5003883_SNP C T 0.1531 30 166 0.8446 9.3969895507299794E-01
3L_5004004_SNP T C 0.08163 16 180 0.3208 3.7238345531553374E-01
3L_5004007_SNP T G 0.07692 15 180 0.5057 4.1957508665536825E-01
3L_5004041_SNP C T 0.4643 91 105 0.4937 4.4807965234320724E-01
3L_5004181_SNP C A 0.0603 12 187 0.5165 4.8686907636757881E-01
3L_5004242_SNP A G 0.1726 34 163 0.4635 4.4901981452442463E-01
3L_5004328_SNP A G 0.07035 14 185 0.4858 4.5074175906086678E-01
3L_5004371_DEL CG C 0.3432 58 111 0.1937 2.7382674144067187E-01
3L_5004395_SNP G A 0.1777 35 162 0.1931 2.6533049005765519E-01
3L_5004562_SNP A C 0.3073 59 133 0.5587 5.9583323649780962E-01
3L_5004924_SNP T C 0.3641 71 124 0.5075 6.1411860425108178E-01
3L_5005173_SNP G C 0.08586 17 181 0.4889 6.3717989703450095E-01
3L_5005255_SNP A C 0.4541 89 107 0.1393 1.2210335539348827E-01
3L_5005280_SNP A T 0.2245 44 152 0.7219 5.9395592272743403E-01
3L_5005351_SNP G C 0.3434 68 130 0.2531 2.1325671198767737E-01
3L_5005451_SNP T G 0.4895 93 97 0.9226 8.6353349153335124E-01
3L_5005470_INS CA C 0.4271 82 110 0.8846 8.4078961430454524E-01
3L_5005543_SNP T C 0.06154 12 183 0.1617 1.5971845871375123E-01
3L_5005600_SNP G A 0.1378 27 169 0.2659 2.3606433536964477E-01
3L_5005726_SNP C G 0.07614 15 182 0.005767 2.0501010683829052E-03
3L_5005728_SNP G T 0.171 33 160 0.4365 3.3894060975274676E-01
3L_5005769_SNP C A 0.1633 32 164 0.307 3.6998050383615422E-01
3L_5005815_SNP A G 0.06122 12 184 0.6386 7.3465110121097910E-01
3L_5005818_SNP A C 0.0567 11 183 0.5568 7.7517739348278480E-01
3L_5005845_SNP T C 0.09184 18 178 0.3942 5.7935441509697294E-01
3L_5005850_SNP C T 0.08763 17 177 0.9602 6.9144975452747892E-01
3L_5005981_SNP G T 0.1429 28 168 0.7686 5.6718219186029584E-01
3L_5006022_SNP C G 0.4093 79 114 0.7102 5.9235412265669685E-01
3L_5006546_SNP G A 0.1066 21 176 0.07343 7.3854151608574392E-02
3L_5006643_DEL T TT 0.369 62 106 0.5616 5.8098079338986408E-01
3L_5006672_SNP A G 0.4211 80 110 0.5962 6.9691772284923226E-01
3L_5006731_SNP A T 0.1282 25 170 0.0504 5.5346330497496744E-02
3L_5006749_SNP A G 0.1534 29 160 0.3141 2.7088833413682412E-01
3L_5006780_SNP A G 0.1128 22 173 0.9833 9.8734229230457504E-01
3L_5006850_SNP C T 0.3194 61 130 0.4695 4.2610130454753858E-01
3L_5007001_SNP A G 0.4948 96 98 0.9179 5.7083896026169823E-01
3L_5007022_SNP A G 0.08205 16 179 0.3438 3.9880814702174061E-01
3L_5007029_SNP G C 0.2154 42 153 0.8817 8.6703419584778851E-01
3L_5007041_SNP G C 0.3163 62 134 0.7825 6.1891424247424642E-01
3L_5007314_SNP G T 0.4041 78 115 0.1817 1.5853030907894750E-01
3L_5007462_SNP T G 0.201 39 155 0.5812 6.6623298646443330E-01
3L_5008059_SNP A G 0.4242 84 114 0.9086 9.7865788781818885E-01
3L_5008198_SNP T A 0.1122 22 174 0.5946 3.1885280675560490E-01
3L_5008199_SNP T A 0.1122 22 174 0.5946 3.1885280675560490E-01
3L_5008201_SNP T A 0.1082 21 173 0.6127 3.9205310867719545E-01
3L_5008203_SNP C T 0.1077 21 174 0.5097 2.8574968674024859E-01
3L_5008206_SNP A C 0.1082 21 173 0.4692 2.4248499548906255E-01
3L_5008208_SNP T A 0.08205 16 179 0.6601 3.0591000022570913E-01
3L_5008210_SNP C A 0.1077 21 174 0.4705 2.4055332403030638E-01
3L_5008232_SNP C T 0.1071 21 175 0.4756 2.4487115541495308E-01
3L_5008288_SNP C T 0.377 72 119 0.8751 7.7045143472869759E-01
3L_5008294_SNP G T 0.4074 77 112 0.8413 6.8424276438785270E-01
3L_5008382_SNP G A 0.2694 52 141 0.9559 5.0069340420427011E-01
3L_5008575_SNP A G 0.07107 14 183 0.3892 6.8260391434900392E-01
3L_5008687_SNP T A 0.3731 72 121 0.7601 6.5866979988857299E-01
3L_5008812_SNP T C 0.0567 11 183 0.7537 5.4947416943596883E-01
3L_5008817_SNP G T 0.07071 14 184 0.9401 7.2059551307807901E-01
3L_5008821_SNP A G 0.2132 42 155 0.5972 6.5625996359362704E-01
3L_5009075_SNP A G 0.05181 10 183 0.1059 3.1572909829371898E-01
3L_5009363_SNP A G 0.3651 69 120 0.8605 8.6395532839272149E-01
3L_5009366_SNP G A 0.3867 70 111 0.9187 6.4449171913511205E-01
3L_5009378_SNP A C 0.2448 47 145 0.1579 1.3909552200788267E-01
3L_5009470_SNP G A 0.3692 72 123 0.9837 6.4675994494801758E-01
3L_5009473_SNP A G 0.3194 61 130 0.8604 7.9687231918926082E-01
3L_5009555_SNP T C 0.0567 11 183 0.1823 2.0117668891288598E-01
3L_5009690_SNP G A 0.07071 14 184 0.1854 2.2304839525321407E-01
3L_5009816_SNP G T 0.4211 80 110 0.1864 1.3046856535878326E-01
3L_5009840_SNP C T 0.05 10 190 0.843 7.4003555751928696E-01
3L_5010075_SNP T G 0.2426 41 128 0.1423 1.4126064944652450E-01
3L_5010156_SNP T C 0.2398 47 149 0.5867 6.3672461627280019E-01
3L_5010159_SNP C T 0.328 62 127 0.5691 5.7218376578182228E-01
3L_5010160_SNP T C 0.3141 60 131 0.5291 5.9300350917474398E-01
3L_5010337_SNP G A 0.08333 16 176 0.3467 4.0910503510757090E-01
3L_5010338_SNP T A 0.4084 78 113 0.7044 8.0729252087261960E-01
3L_5010340_SNP A G 0.4074 77 112 0.7527 8.2991712251242644E-01
3L_5010352_SNP G A 0.3402 66 128 0.4846 5.2188948520947465E-01
3L_5010354_SNP A T 0.3714 65 110 0.7425 7.8335882379942468E-01
3L_5010359_SNP A G 0.349 67 125 0.5183 5.7192368559496454E-01
3L_5010375_SNP G A 0.401 77 115 0.8897 9.7530126198918499E-01
3L_5010383_SNP G T 0.3892 72 113 0.7768 9.5818116985425694E-01
3L_5010388_SNP A G 0.3495 65 121 0.5688 6.3303710817642367E-01
3L_5010390_SNP G A 0.3514 65 120 0.5804 6.8163921081187484E-01
3L_5010394_SNP T A 0.3385 66 129 0.5134 5.6301954369379781E-01
3L_5010406_SNP T C 0.401 77 115 0.7228 8.3305940067786755E-01
3L_5010411_SNP T A 0.4021 76 113 0.7305 8.5524888104569297E-01
3L_5010412_SNP C T 0.3386 64 125 0.4297 5.0390385044035990E-01
3L_5010451_SNP A T 0.1224 24 172 0.2191 2.3222295104241075E-01
3L_5010471_SNP T A 0.1186 23 171 0.1819 1.6930647180245761E-01
3L_5010481_SNP A T 0.117 22 166 0.1959 1.7555561582545520E-01
3L_5010517_SNP G A 0.3795 74 121 0.6601 7.0892437685947063E-01
3L_5010525_SNP C T 0.3866 75 119 0.6482 6.6382985494116187E-01
3L_5010532_SNP T C 0.1421 28 169 0.3465 3.5051243359734785E-01
3L_5010533_SNP G A 0.05076 10 187 0.533 6.4706274437746969E-01
3L_5010748_SNP A T 0.375 72 120 0.8184 6.8474407051254871E-01
3L_5010797_SNP G A 0.3763 73 121 0.5985 5.2122689834424563E-01
3L_5010800_SNP A G 0.05528 11 188 0.7238 6.3906840146595356E-01
3L_5010839_INS ATA A 0.2406 45 142 0.2953 3.8354001031415630E-01
3L_5010842_SNP G C 0.05236 10 181 0.7904 6.8848178706370944E-01
3L_5010859_SNP C T 0.2872 56 139 0.07971 9.0072318177152444E-02
3L_5010877_SNP G C 0.3061 60 136 0.4533 4.1458545353897147E-01
3L_5011148_SNP G C 0.232 45 149 0.5539 7.2358550308069425E-01
3L_5011150_SNP T C 0.05556 11 187 0.9448 8.0405992332570975E-01
3L_5011155_SNP T G 0.1421 27 163 0.3 3.5220782554049268E-01
3L_5011159_SNP C T 0.06091 12 185 0.6059 4.7425336758160230E-01
3L_5011206_SNP A G 0.3886 75 118 0.05289 8.4713592057145459E-02
3L_5011261_SNP G T 0.2674 50 137 0.07 1.6123390438156360E-01
3L_5011285_SNP A C 0.232 45 149 0.06882 1.3862376250428587E-01
3L_5011462_SNP A G 0.05128 10 185 0.2101 1.7433896844985408E-01
3L_5011489_SNP A G 0.198 39 158 0.6812 8.2381460100839621E-01
3L_5011490_SNP A G 0.2194 43 153 0.7073 7.0671620594613860E-01
3L_5011515_DEL A ATA 0.1856 36 158 0.8454 9.4862580918783035E-01
3L_5011544_DEL A AG 0.1015 20 177 0.9285 9.7831438840454155E-01
3L_5011544_SNP C A 0.1534 27 149 0.9419 9.2354354991205434E-01
3L_5011545_SNP A G 0.1543 27 148 0.9578 8.8959198425935482E-01
3L_5011548_DEL T TT 0.1364 27 171 0.9208 9.5832471629087246E-01
3L_5011548_SNP A T 0.1131 19 149 0.9627 8.4911287277417469E-01
3L_5011567_SNP G A 0.06806 13 178 0.375 7.1705382887354374E-01
3L_5011604_SNP T A 0.4868 92 97 0.2362 2.2543441923537544E-01
3L_5011635_SNP G C 0.09137 18 179 0.7756 6.8740398530552360E-01
3L_5011636_SNP A G 0.2872 56 139 0.3856 4.7083083139366277E-01
3L_5011640_SNP A G 0.08808 17 176 0.8784 9.8610362632080917E-01
3L_5011649_SNP A C 0.09645 19 178 0.9342 8.2942851622207692E-01
3L_5011708_SNP G T 0.1837 36 160 0.8169 7.9663593386367160E-01
3L_5011758_SNP A T 0.2296 45 151 0.7169 7.1541913339674323E-01
3L_5011769_SNP T A 0.09184 18 178 0.9766 9.9181038855355752E-01
3L_5011783_SNP G A 0.1837 36 160 0.8417 7.9800778911638992E-01
3L_5011835_SNP A G 0.05528 11 188 0.8395 8.1192875933634123E-01
3L_5011844_SNP A G 0.2228 43 150 0.9502 8.4799291872805815E-01
3L_5012009_SNP G A 0.4715 91 102 0.6394 5.5220023443556898E-01
3L_5012027_SNP A G 0.08122 16 181 0.6764 6.4439919763626918E-01
3L_5012083_SNP A T 0.3822 73 118 0.1949 2.8131825195132631E-01
3L_5012097_SNP G T 0.08122 16 181 0.3091 3.0525747464308450E-01
3L_5012102_DEL A GT 0.2228 43 150 0.1521 1.5397549394710353E-01
3L_5012113_DEL T TC 0.2308 45 150 0.1822 2.3678967759397063E-01
3L_5012187_DEL T TCAAAATT 0.4337 85 111 0.1024 1.6566290587254207E-01
3L_5012238_INS TT T 0.2994 53 124 0.2509 2.8903528742445539E-01
3L_5012269_DEL A AT 0.06701 13 181 0.3067 6.4310673431727294E-01
3L_5012273_SNP T C 0.07653 15 181 0.2342 5.0557664154562487E-01
3L_5012358_DEL T TTTT 0.4211 80 110 0.05915 7.6004458725378851E-02
3L_5012391_SNP A T 0.3386 64 125 0.2247 3.2020776262540251E-01
3L_5012422_SNP A C 0.285 55 138 0.5868 6.0061726493777967E-01
3L_5012425_SNP T C 0.4536 88 106 0.08216 1.4208004644180627E-01
3L_5012427_SNP C T 0.4541 89 107 0.0834 1.2701452149109305E-01
3L_5012429_SNP T G 0.4456 86 107 0.09804 1.9403699524242080E-01
3L_5012576_SNP C T 0.1611 29 151 0.08603 2.2118732578328038E-01
3L_5012603_SNP T G 0.2 34 136 0.1383 1.6059994406018452E-01
3L_5012730_SNP C A 0.05051 10 188 0.5878 7.2388876717599293E-01
3L_5012750_SNP A G 0.08718 17 178 0.2629 5.5703042667149971E-01
3L_5012828_DEL C CTCCCGCACCATCG 0.05102 10 186 0.4483 4.2888146767938984E-01
3L_5012838_SNP G A 0.1413 26 158 0.4401 2.5206034990103998E-01
3L_5012902_SNP G A 0.2642 51 142 0.4329 5.7660695868609690E-01
3L_5013108_SNP G C 0.07035 14 185 0.6974 8.6794764376582445E-01
3L_5013122_SNP C A 0.1162 23 175 0.3031 4.8451422187345550E-01
3L_5013174_SNP G C 0.1406 27 165 0.4575 7.9612373702830241E-01
3L_5013184_SNP C T 0.05128 10 185 0.5543 9.7764403422862378E-01
3L_5013194_SNP A T 0.185 32 141 0.2919 6.7242904743397403E-01
3L_5013215_SNP T C 0.07895 15 175 0.8292 9.7065333293609923E-01
3L_5013216_SNP T G 0.2251 43 148 0.2234 2.0464725262907824E-01
3L_5013323_SNP G C 0.2564 50 145 0.3331 6.0315663059118196E-01
3L_5013327_SNP T C 0.2256 44 151 0.3746 5.5296120237601354E-01
3L_5013332_SNP T C 0.2526 49 145 0.3459 6.0657561592317744E-01
3L_5013360_DEL T TCGT 0.3495 65 121 0.07966 1.3880452317285918E-01
3L_5013427_INS AA A 0.1217 23 166 0.2865 5.2098294913006193E-01
3L_5013430_SNP A G 0.1354 26 166 0.3001 5.3092204276322486E-01
3L_5013432_SNP A G 0.1684 33 163 0.1913 4.7312068250709083E-01
3L_5013493_SNP A C 0.2565 49 142 0.1134 1.6064706694734132E-01
3L_5013501_SNP G T 0.2474 47 143 0.1183 1.6164954507367268E-01
3L_5013661_SNP T C 0.1624 32 165 0.1961 2.1516009375344280E-01
3L_5013859_SNP A C 0.4343 86 112 0.01586 7.8974166075923474E-02
3L_5013922_SNP C T 0.2 39 156 0.09066 1.9079792866467749E-01
3L_5013933_SNP G A 0.4462 87 108 0.829 8.6990388674011332E-01
3L_5014253_SNP G A 0.05556 11 187 0.7219 6.0643565327876647E-01
3L_5014302_SNP A G 0.05155 10 184 0.7558 9.3227165978124416E-01
3L_5014368_SNP T G 0.05076 10 187 0.6996 8.5009234792434563E-01
3L_5014450_SNP T G 0.4869 93 98 0.8091 9.0179804127656227E-01
3L_5014500_SNP C A 0.1036 20 173 0.5714 4.6570208505924859E-01
3L_5014675_SNP T A 0.05102 10 186 0.8527 7.2684389881321010E-01
3L_5014820_SNP C T 0.1082 21 173 0.3432 1.8273663979199295E-01
3L_5014859_SNP C T 0.08247 16 178 0.2675 3.6893656579926892E-01
3L_5014983_SNP C T 0.07107 14 183 0.8121 5.5179082383198907E-01
3L_5015298_SNP A G 0.08718 17 178 0.6318 9.4482991569903008E-01
3L_5015343_SNP T G 0.3282 64 131 0.329 3.2415701044200040E-01
3L_5015463_SNP A T 0.2419 45 141 0.8606 8.7405153432800120E-01
3L_5015587_SNP T C 0.06091 12 185 0.1741 1.1008529448662185E-01
3L_5015669_SNP A T 0.2199 42 149 0.4119 5.5955839861104173E-01
3L_5015678_DEL A AA 0.1458 28 164 0.1184 1.7303270896619616E-01
3L_5015685_SNP C T 0.1554 30 163 0.1782 2.3737149530634971E-01
3L_5015686_SNP A T 0.159 31 164 0.1333 1.7122430794735044E-01
3L_5015687_DEL T TTCGTTATCTTACA 0.1538 30 165 0.1563 2.3391082761485493E-01
3L_5015705_SNP G T 0.1495 29 165 0.1875 2.6548671038613170E-01
3L_5015707_MNP GGG AAT 0.1582 31 165 0.1335 1.7258983790071492E-01
3L_5015710_DEL G GTTAT 0.1582 31 165 0.1335 1.7258983790071492E-01
3L_5015716_SNP G A 0.1538 30 165 0.1421 1.7757659102235734E-01
3L_5015717_SNP C T 0.1495 29 165 0.1261 1.6479834601665422E-01
3L_5015720_DEL A ATTTTAT 0.1582 31 165 0.1335 1.7258983790071492E-01
3L_5015755_SNP G A 0.1762 34 159 0.2303 3.3131046855197333E-01
3L_5015767_SNP A T 0.1658 31 156 0.1338 1.5519398610805402E-01
3L_5015773_SNP T C 0.1719 33 159 0.2322 3.2977563340384108E-01
3L_5015775_SNP C T 0.1719 33 159 0.2005 2.8459176821282473E-01
3L_5015807_SNP C T 0.06701 13 181 0.4184 8.2206920723900123E-01
3L_5015862_SNP C G 0.1436 28 167 0.8033 9.7151126474669258E-01
3L_5015947_SNP G C 0.3698 71 121 0.6377 5.5819643784078377E-01
3L_5015948_SNP A C 0.3698 71 121 0.6167 5.6928068714503466E-01
3L_5015976_SNP A G 0.06091 12 185 0.3792 5.8774686423498623E-01
3L_5016261_SNP G A 0.3866 75 119 0.4112 5.3407887406597210E-01
3L_5016268_SNP C T 0.06 12 188 0.1981 2.5991389545673849E-01
3L_5016359_SNP A G 0.269 53 144 0.3642 5.0085181622109531E-01
3L_5016600_SNP A C 0.06701 13 181 0.1788 3.3038766257013674E-01
3L_5016708_SNP T C 0.367 69 119 0.2786 3.9195824317227346E-01
3L_5016730_SNP A T 0.269 53 144 0.5625 5.4762670066017005E-01
3L_5016749_SNP A C 0.3474 66 124 0.3901 5.4446584772246975E-01
3L_5016755_SNP G T 0.2789 53 137 0.08198 1.4130247421882469E-01
3L_5016771_SNP G A 0.3351 64 127 0.7709 8.9047338581058599E-01
3L_5016773_SNP C T 0.3542 68 124 0.2765 4.0784992297909362E-01
3L_5016778_SNP C T 0.3385 65 127 0.3836 5.1924716918574121E-01
3L_5016946_SNP A C 0.2389 43 137 0.06134 7.0444553810887114E-02
3L_5016970_SNP A G 0.3128 61 134 0.07239 1.1997694329472552E-01
3L_5017179_SNP C G 0.2902 56 137 0.08235 7.6876409759274650E-02
3L_5017180_SNP A C 0.2953 57 136 0.07369 5.0629230406287570E-02
3L_5017187_SNP C G 0.06061 12 186 0.3386 3.5009582026516928E-01
3L_5017393_DEL TTCC T 0.1827 36 161 0.04481 4.0836232136293171E-02
3L_5017400_SNP C G 0.1859 37 162 0.03285 3.1434498974694997E-02
3L_5017401_SNP A T 0.1875 36 156 0.02527 2.4378330266146490E-02
3L_5017404_SNP T A 0.1818 36 162 0.02531 2.5693772691492211E-02
3L_5017407_DEL TATTGCTCACTAT T 0.1878 37 160 0.03255 3.0698032616359418E-02
3L_5017428_SNP C T 0.1917 37 156 0.03361 3.7098754774889810E-02
3L_5017509_SNP C A 0.3053 58 132 0.01763 3.9681339792955725E-02
3L_5017562_SNP G T 0.2577 50 144 0.04454 1.1462735366131693E-01
3L_5017577_SNP G T 0.2359 46 149 0.06848 1.3580187166662727E-01
3L_5017589_SNP G T 0.197 39 159 0.09819 1.6508121085775662E-01
3L_5017594_SNP T C 0.198 39 158 0.08621 1.5158569183993054E-01
3L_5017655_SNP C A 0.1939 38 158 0.1511 2.1357474830858192E-01
3L_5017656_INS T TA 0.1868 34 148 0.139 1.5967620348907274E-01
3L_5017670_DEL TC T 0.07018 12 159 0.2169 2.1731041725192846E-01
3L_5017675_SNP A G 0.2041 40 156 0.105 1.4145939803038710E-01
3L_5017680_SNP T A 0.4462 87 108 0.567 5.4971188737156684E-01
3L_5017691_SNP C T 0.4404 85 108 0.516 5.8498175190606161E-01
3L_5017693_SNP A G 0.4531 87 105 0.5788 6.4338804441878250E-01
3L_5017695_SNP A G 0.4456 86 107 0.6454 7.0414413299672618E-01
3L_5017700_SNP A T 0.1173 23 173 0.2968 6.3299100538610276E-01
3L_5017702_SNP A G 0.4381 85 109 0.5512 5.8678987538859928E-01
3L_5017708_INS C CTTGTATAACTCTTACCCCTAACTGC 0.4392 83 106 0.6025 6.7412317357319329E-01
3L_5017729_SNP T A 0.06061 12 186 0.908 9.9467840271064567E-01
3L_5017730_SNP T G 0.3684 70 120 0.1261 2.3887203490046949E-01
3L_5017748_SNP C G 0.4503 86 105 0.1515 2.4661262306834464E-01
3L_5017766_SNP A T 0.4922 95 98 0.4096 4.4103170654938983E-01
3L_5017783_SNP C T 0.3878 76 120 0.1651 2.1841890255009577E-01
3L_5017789_SNP G C 0.3646 70 122 0.1077 1.8189353924403551E-01
3L_5017907_SNP G A 0.2158 41 149 0.01493 1.5162520211363563E-02
3L_5018060_SNP T C 0.3918 76 118 0.03043 3.2627030476516918E-02
3L_5018065_SNP A G 0.299 58 136 0.6062 6.3475449488438596E-01
3L_5018141_SNP C T 0.3057 59 134 0.01468 1.2745601959774687E-02
3L_5018165_SNP T A 0.07653 15 181 0.9926 9.7410649725424414E-01
3L_5018166_SNP T A 0.09326 18 175 0.7939 9.7067699898853721E-01
3L_5018311_SNP A C 0.1237 24 170 0.715 5.5146354006377551E-01
3L_5018323_DEL A AGGCGCTT 0.1099 21 170 0.5732 5.5911819788861616E-01
3L_5018332_SNP A T 0.1237 24 170 0.8214 6.1494219562163455E-01
3L_5018536_SNP C T 0.1458 28 164 0.8729 8.3646702280673368E-01
3L_5018545_SNP G A 0.102 20 176 0.5979 8.5956414781628621E-01
3L_5018777_SNP G T 0.1237 24 170 0.4306 7.2591769354329738E-01
3L_5018864_SNP T G 0.07107 14 183 0.864 9.3694869395076574E-01
3L_5018873_SNP G A 0.474 91 101 0.8381 8.2217728349339259E-01
3L_5018876_SNP T A 0.4764 91 100 0.8523 8.3103798446663202E-01
3L_5018877_SNP A G 0.1111 22 176 0.8061 7.6109760484035616E-01
3L_5018881_SNP T A 0.1066 21 176 0.9002 9.5128480059121645E-01
3L_5018887_SNP A T 0.4667 91 104 0.7443 7.4389644763751350E-01
3L_5018906_SNP A T 0.06061 12 186 0.6382 7.0431476170018970E-01
3L_5018908_SNP A T 0.433 84 110 0.9516 9.4670889998907892E-01
3L_5018919_SNP A G 0.3557 69 125 0.5534 6.2328990357636083E-01
3L_5018929_SNP A G 0.349 67 125 0.6042 7.1885620848481557E-01
3L_5018939_SNP A T 0.06599 13 184 0.5366 5.7445510036317360E-01
3L_5018941_SNP A T 0.4308 84 111 0.7941 8.5602515191212880E-01
3L_5018943_SNP T A 0.4381 85 109 0.8656 9.4998600360017227E-01
3L_5018955_SNP T A 0.4241 81 110 0.8164 8.7832087249748492E-01
3L_5018962_SNP G A 0.433 84 110 0.7772 8.6736361881601809E-01
3L_5018965_SNP A T 0.4897 95 99 0.8282 7.4990444788513999E-01
3L_5018977_SNP A G 0.4637 83 96 0.9226 9.8891105929170708E-01
3L_5018978_SNP G C 0.4637 83 96 0.8907 7.5288163506176475E-01
3L_5018983_SNP C T 0.4637 83 96 0.9226 9.8891105929170708E-01
3L_5019007_SNP A G 0.3395 55 107 0.5323 6.5996051081923190E-01
3L_5019041_SNP A G 0.05612 11 185 0.02158 2.6244928035151077E-02
3L_5019187_SNP T G 0.4947 94 96 0.5175 5.9392472355186665E-01
3L_5019189_SNP T C 0.2684 51 139 0.4801 5.7866228806887710E-01
3L_5019202_SNP T C 0.2746 53 140 0.6405 7.6871636543108268E-01
3L_5019385_SNP G A 0.1117 22 175 0.1567 3.1899293963652053E-01
3L_5019484_SNP A G 0.06667 13 182 0.9116 8.7547664278901072E-01
3L_5019543_SNP T C 0.05076 10 187 0.7336 7.8114475749286338E-01
3L_5019575_DEL T TT 0.06154 12 183 0.6848 9.0242743539871406E-01
3L_5019580_SNP T G 0.07143 14 182 0.8019 7.0787967830694354E-01
3L_5019645_SNP T C 0.2604 50 142 0.604 5.7254354925113282E-01
3L_5019650_SNP G T 0.2941 55 132 0.649 4.2584365398742696E-01
3L_5019670_SNP A G 0.2926 55 133 0.5114 2.6490891836997499E-01
3L_5019696_SNP G A 0.2755 54 142 0.6736 6.6185418684876129E-01
3L_5019700_SNP G A 0.2769 54 141 0.6123 5.4207634226456758E-01
3L_5019702_SNP T G 0.2769 54 141 0.6491 5.5901831205527097E-01
3L_5019736_SNP A G 0.05051 10 188 0.4725 5.7790369342474457E-01
3L_5019795_SNP T A 0.07107 14 183 0.2878 6.2656513465685015E-01
3L_5019808_SNP G A 0.06599 13 184 0.2392 5.5883937333549438E-01
3L_5020064_SNP C G 0.2359 46 149 0.5303 4.8610661660275967E-01
3L_5020071_SNP A C 0.4599 86 101 0.4583 3.8416890559389216E-01
3L_5020073_SNP G A 0.4615 90 105 0.284 2.0459257699655120E-01
3L_5020208_SNP A G 0.4278 83 111 0.3149 3.0708727249597811E-01
3L_5020260_SNP G T 0.2374 47 151 0.3622 3.7654620511030790E-01
3L_5020313_SNP A G 0.2154 42 153 0.6315 7.7735305567298651E-01
3L_5020317_SNP G T 0.1134 22 172 0.5779 7.9296949621456314E-01
3L_5020320_SNP T C 0.2321 39 129 0.2407 2.6256168727507678E-01
3L_5020321_SNP A G 0.1186 23 171 0.5151 7.2147368269919243E-01
3L_5020501_SNP T C 0.1206 24 175 0.1151 9.4776724115702926E-02
3L_5020510_SNP G T 0.08763 17 177 0.4197 4.5631368847027032E-01
3L_5020604_SNP T A 0.4249 82 111 0.1846 1.7341165885058796E-01
3L_5020640_INS AACACTTTCGTCGGCGC A 0.3704 60 102 0.08152 8.5064986575246415E-02
3L_5020648_SNP G A 0.349 67 125 0.7769 7.5842625948000608E-01
3L_5020720_SNP C T 0.2194 43 153 0.7247 7.6711175669143938E-01
3L_5020740_SNP G A 0.2124 41 152 0.7055 7.3408135945883546E-01
3L_5020741_SNP C T 0.2194 43 153 0.7247 7.6711175669143938E-01
3L_5020743_SNP T C 0.1111 22 176 0.2438 1.8287874625163147E-01
3L_5020748_SNP C T 0.3698 71 121 0.3291 3.7549348331897414E-01
3L_5020758_SNP G C 0.2154 42 153 0.7903 8.2110855724731768E-01
3L_5020759_SNP T C 0.1173 23 173 0.3248 2.8876804600017003E-01
3L_5020764_SNP T A 0.2234 44 153 0.6785 6.9898039451926341E-01
3L_5020771_SNP G A 0.2113 41 153 0.7085 7.2357765760245751E-01
3L_5020773_SNP T C 0.3538 69 126 0.718 6.2559325977887803E-01
3L_5020775_SNP C T 0.3538 69 126 0.6481 5.5356886169084296E-01
3L_5020777_SNP C G 0.352 69 127 0.6718 5.7551953935765510E-01
3L_5020779_SNP A C 0.349 67 125 0.6379 5.4349774043340160E-01
3L_5020784_SNP C T 0.1256 25 174 0.2714 2.0274440499730839E-01
3L_5020791_INS TGTCT T 0.2033 37 145 0.5079 4.9924615195976063E-01
3L_5020801_SNP G C 0.3557 69 125 0.4842 4.4801538445681754E-01
3L_5020808_SNP T A 0.1263 25 173 0.269 1.9907850631864243E-01
3L_5020819_SNP T C 0.13 26 174 0.2282 1.3332581014025291E-01
3L_5020868_SNP T C 0.2347 46 150 0.8946 8.0359656680515035E-01
3L_5020967_SNP A G 0.2615 51 144 0.3466 3.1710078036106026E-01
3L_5021092_SNP A G 0.4712 90 101 0.4295 3.6949012351975263E-01
3L_5021144_SNP T G 0.1307 26 173 0.3116 2.8083257914379833E-01
3L_5021167_DEL A TT 0.05584 11 186 0.4878 4.8951514909900551E-01
3L_5021405_SNP T G 0.2474 48 146 0.1229 7.7184025762871922E-02
3L_5021419_SNP C T 0.1 20 180 0.3594 2.4858473732797259E-01
3L_5021426_SNP T C 0.4145 80 113 0.8644 8.8120625057256552E-01
3L_5021581_DEL G GACCGCCTCCCGG 0.2872 56 139 0.5499 5.6986302711597170E-01
3L_5021615_SNP T A 0.3229 62 130 0.2424 1.9323871389092506E-01
3L_5021644_SNP T G 0.1531 30 166 0.3417 3.7908331444304177E-01
3L_5021704_SNP A G 0.1684 33 163 0.3669 3.6147036142109912E-01
3L_5021739_SNP A C 0.2449 48 148 0.6149 6.0883294760682660E-01
3L_5021787_SNP C T 0.4896 94 98 0.8234 8.1953882093758290E-01
3L_5021808_SNP A G 0.1406 27 165 0.5827 5.4685476540699285E-01
3L_5021810_SNP A C 0.1283 24 163 0.5759 4.4843797900813598E-01
3L_5021869_DEL A AACGCGCA 0.3187 51 109 0.2502 3.3299075005630141E-01
3L_5021921_SNP C T 0.2371 46 148 0.5629 6.3887334545080288E-01
3L_5021922_SNP T A 0.4868 92 97 0.8902 8.5559520860259375E-01
3L_5021933_SNP A T 0.2615 51 144 0.6959 7.4344382979726675E-01
3L_5021943_SNP T A 0.2205 43 152 0.5387 4.3973906422931375E-01
3L_5021959_SNP G T 0.2539 49 144 0.5081 5.5746952318115062E-01
3L_5021982_SNP G T 0.2708 52 140 0.4543 4.7182205192683746E-01
3L_5021992_SNP G T 0.2552 49 143 0.5367 5.7039053647316218E-01
3L_5022003_SNP C A 0.2406 45 142 0.8576 8.6654667932993945E-01
3L_5022007_SNP T G 0.2618 50 141 0.5175 5.4570309159169983E-01
3L_5022009_SNP T C 0.3316 64 129 0.4205 3.9292130814541393E-01
3L_5022015_SNP C A 0.2539 49 144 0.5699 5.8241684901388513E-01
3L_5022016_SNP C A 0.1244 24 169 0.9885 9.7771092317578179E-01
3L_5022028_SNP T C 0.2751 52 137 0.5318 4.8820531541635426E-01
3L_5022131_INS C CCGCTGGCCCAC 0.2167 39 141 0.1421 2.3998326831750783E-01
3L_5022134_SNP T G 0.2919 54 131 0.6343 7.2623329238761869E-01
3L_5022137_SNP A C 0.2872 54 134 0.4544 4.6395094387279401E-01
3L_5022205_SNP A G 0.1556 28 152 0.1563 2.1897536235331438E-01
3L_5022294_SNP C T 0.1224 24 172 0.3156 4.0563785526876062E-01
3L_5022296_SNP T G 0.25 49 147 0.8115 7.9386464668146373E-01
3L_5022553_SNP C T 0.1885 36 155 0.3323 5.2761832297489397E-01
3L_5022560_SNP A C 0.2094 40 151 0.6143 6.1039907643879343E-01
3L_5022592_SNP G C 0.2551 50 146 0.8349 8.5939533277026803E-01
3L_5022652_SNP T G 0.2359 46 149 0.983 9.4022630431359466E-01
3L_5022656_SNP C T 0.3439 65 124 0.4003 3.9974832942123006E-01
3L_5022699_SNP T C 0.228 44 149 0.9286 7.5394211643175391E-01
3L_5022846_SNP A T 0.4767 92 101 0.5794 5.9635943033944216E-01
3L_5022876_SNP T A 0.2618 50 141 0.7255 6.7270385841930280E-01
3L_5022877_SNP T C 0.2552 49 143 0.583 5.4812061488817621E-01
3L_5022901_SNP C T 0.05076 10 187 0.9003 9.7139512887917434E-01
3L_5023290_SNP C T 0.4456 86 107 0.8853 9.5459666264144794E-01
3L_5023302_SNP T G 0.4526 86 104 0.8814 9.6606858195586176E-01
3L_5023303_SNP T A 0.4485 87 107 0.8398 9.0688396185029629E-01
3L_5023306_DEL T TTCAAA 0.09694 19 177 0.9503 9.1093284123338913E-01
3L_5023310_SNP G A 0.4854 83 88 0.7518 8.4193897945805651E-01
3L_5023311_SNP C A 0.4824 82 88 0.7715 8.5851320186737956E-01
3L_5023318_SNP G A 0.5 96 96 0.8143 7.5614520684189923E-01
3L_5023322_INS TTA T 0.4 78 117 0.9901 8.9182705130798678E-01
3L_5023324_SNP G T 0.4 78 117 0.9533 8.2252623455230855E-01
3L_5023325_SNP A C 0.3979 76 115 0.5258 5.0136257304556708E-01
3L_5023327_SNP T A 0.4 78 117 0.9901 8.9182705130798678E-01
3L_5023328_SNP A G 0.4381 85 109 0.6259 7.2404104132509017E-01
3L_5023332_INS TTAAAA T 0.4 78 117 0.9901 8.9182705130798678E-01
3L_5023362_SNP C A 0.1949 38 157 0.1861 2.2865926860161701E-01
3L_5023381_SNP C T 0.1015 20 177 0.9934 9.3585694953000897E-01
3L_5023422_SNP C T 0.07216 14 180 0.3721 4.1105958084543781E-01
3L_5023746_SNP T C 0.3438 66 126 0.4917 5.9755118357007952E-01
3L_5023855_SNP T G 0.4479 86 106 0.642 7.9322060262561600E-01
3L_5023881_SNP T C 0.3949 77 118 0.7971 7.5131788158489909E-01
3L_5023915_SNP A C 0.07538 15 184 0.3265 4.0312971855013535E-01
3L_5023929_SNP A T 0.3109 60 133 0.6787 8.5992203053759431E-01
3L_5023964_SNP A T 0.1327 26 170 0.7525 7.6339321287433570E-01
3L_5023981_SNP A C 0.2086 39 148 0.5501 6.9683814249653842E-01
3L_5024010_SNP T C 0.2021 39 154 0.3437 4.8716063324868775E-01
3L_5024088_SNP A C 0.3069 58 131 0.4817 3.3706352942898277E-01
3L_5024089_SNP C T 0.06091 12 185 0.4706 7.7669550921699704E-01
3L_5024101_SNP G A 0.3351 64 127 0.9952 9.9312170453281845E-01
3L_5024150_SNP A G 0.05528 11 188 0.9111 9.6418766867111483E-01
3L_5024169_SNP A C 0.05025 10 189 0.464 6.2523796727126102E-01
3L_5024180_SNP T A 0.1978 36 146 0.4833 3.1554361085352223E-01
3L_5024269_DEL AGCAGGA A 0.2593 42 120 0.3826 7.7513567567398545E-01
3L_5024625_SNP G C 0.05528 11 188 0.6786 7.4811804268338322E-01
3L_5024668_SNP T A 0.455 86 103 0.5892 4.7896133053367829E-01
3L_5024684_SNP C T 0.5 95 95 0.7216 7.3151545656851724E-01
3L_5024904_SNP T A 0.05102 10 186 0.248 2.2806884542668682E-01
3L_5024910_SNP G A 0.3158 60 130 0.192 3.9473850292336465E-01
3L_5024929_SNP A T 0.3246 62 129 0.3614 3.9132894150954201E-01
3L_5025071_SNP A G 0.2995 59 138 0.9196 9.7584474668693266E-01
3L_5025091_SNP G C 0.4792 92 100 0.6837 6.2129482273668468E-01
3L_5025103_SNP T G 0.3093 60 134 0.9931 9.4429691718801501E-01
3L_5025389_SNP A C 0.07071 14 184 0.1636 2.5289176209291997E-01
3L_5025410_SNP A T 0.1515 30 168 0.4992 7.7439936342009830E-01
3L_5025491_SNP A T 0.09231 18 177 0.8279 8.5469534748920650E-01
3L_5025514_SNP G C 0.08333 16 176 0.9005 8.7219268105437686E-01
3L_5025597_SNP T A 0.065 13 187 0.266 1.9716750398207439E-01
3L_5025619_DEL A AA 0.05102 10 186 0.2026 1.6394840386899812E-01
3L_5025631_SNP T A 0.2423 47 147 0.6322 6.1577254757105693E-01
3L_5025743_SNP C G 0.085 17 183 0.03101 2.3677777020633790E-02
3L_5025748_DEL A AA 0.356 68 123 0.8496 6.3637898636405466E-01
3L_5025813_SNP C G 0.1538 30 165 0.2558 3.3779556713351833E-01
3L_5025979_SNP C A 0.2525 50 148 0.8706 8.3236999503609943E-01
3L_5025980_SNP C G 0.2513 50 149 0.8499 8.0211811834783175E-01
3L_5025997_SNP G A 0.4433 86 108 0.4354 5.2252989148523099E-01
3L_5026058_SNP T C 0.3368 65 128 0.2464 2.9922687754301591E-01
3L_5026066_SNP G A 0.3385 65 127 0.3512 4.0771772163828202E-01
3L_5026234_INS G GAGCTG 0.08122 16 181 0.5341 6.1862593322948167E-01
3L_5026278_DEL C CGACTGC 0.0733 14 177 0.3796 3.5921878896078518E-01
3L_5026456_SNP G A 0.4158 79 111 0.666 7.8791652304740212E-01
3L_5026475_SNP C G 0.4564 89 106 0.6978 8.8975990019025564E-01
3L_5026490_SNP T A 0.4628 87 101 0.4452 5.1825871400717516E-01
3L_5026497_SNP T C 0.4656 88 101 0.4902 5.6714334572230651E-01
3L_5026499_SNP A T 0.455 86 103 0.529 5.9878957081193507E-01
3L_5026502_SNP A G 0.4652 87 100 0.405 4.9605490292951537E-01
3L_5026503_SNP C T 0.4603 87 102 0.5043 5.7630110232116838E-01
3L_5026508_SNP T C 0.4742 92 102 0.7405 7.8832420341515541E-01
3L_5026519_DEL TT T 0.4513 88 107 0.4778 4.9438096846629542E-01
3L_5026524_SNP T G 0.4439 83 104 0.5827 5.7815617484464599E-01
3L_5026532_SNP G A 0.4249 82 111 0.7461 8.1338744471990987E-01
3L_5026545_SNP A T 0.3026 59 136 0.3102 1.7854864941560422E-01
3L_5026573_SNP C T 0.2821 55 140 0.565 4.1340951016669691E-01
3L_5026581_SNP G A 0.4278 83 111 0.6679 7.6061433884572671E-01
3L_5026657_SNP T C 0.2857 56 140 0.7125 8.2771816018905053E-01
3L_5026838_SNP C T 0.474 91 101 0.885 8.8822191062042122E-01
3L_5026863_SNP A G 0.05 10 190 0.2909 3.2794869233417878E-01
3L_5026867_SNP T A 0.08163 16 180 0.5638 9.2860222940948023E-01
3L_5026885_SNP A G 0.05612 11 185 0.4455 3.3832379182472760E-01
3L_5026893_SNP A G 0.4974 97 98 0.9815 9.7282238500451812E-01
3L_5026970_DEL C CAG 0.4772 94 103 0.8071 7.9698690280121953E-01
3L_5027059_SNP A T 0.1162 23 175 0.8709 9.8931763249100468E-01
3L_5027100_SNP G A 0.07071 14 184 0.06257 9.9104173534220630E-02
3L_5027178_SNP G A 0.342 66 127 0.6469 6.3685491953608486E-01
3L_5027210_SNP T A 0.06566 13 185 0.1343 1.2438890196750185E-01
3L_5027218_SNP C A 0.3073 55 124 0.8488 7.6433844374428850E-01
3L_5027227_SNP T G 0.05435 10 174 0.1454 6.5511728040537565E-02
3L_5027245_SNP G A 0.1503 29 164 0.7156 7.8972410860714426E-01
3L_5027252_SNP A G 0.2474 48 146 0.8459 9.9385226289684059E-01
3L_5027276_SNP G T 0.2887 56 138 0.2476 2.6786083168542030E-01
3L_5027282_SNP T G 0.2969 57 135 0.4466 4.8997325006433223E-01
3L_5027292_SNP A C 0.06633 13 183 0.2129 2.3675326178602540E-01
3L_5027338_SNP T A 0.1071 21 175 0.8601 5.0424630053672237E-01
3L_5027339_SNP T C 0.1111 22 176 0.9878 5.8940251408161992E-01
3L_5027402_SNP T C 0.4794 93 101 0.2491 3.0358769831885613E-01
3L_5027421_DEL T TTGTGTTT 0.05612 11 185 0.2509 1.6053720001402338E-01
3L_5027577_SNP T A 0.3316 65 131 0.8301 7.5960264470661154E-01
3L_5027616_SNP T C 0.1061 21 177 0.6923 7.5790071026734196E-01
3L_5027791_SNP A T 0.4346 83 108 0.9679 9.8198390929873336E-01
3L_5027914_SNP T A 0.3492 66 123 0.9932 9.2691509795511906E-01
3L_5028150_SNP G T 0.4916 88 91 0.06162 2.3425757533278590E-02
3L_5028170_SNP T C 0.2917 56 136 0.8674 7.4854439671109341E-01
3L_5028307_SNP A T 0.2386 47 150 0.7942 8.7356153624009503E-01
3L_5028329_SNP T A 0.3212 62 131 0.6669 7.5833778321665934E-01
3L_5028339_SNP T G 0.05155 10 184 0.1261 4.3627325068166280E-02
3L_5028406_SNP A T 0.3402 66 128 0.823 8.9171062681426005E-01
3L_5028408_SNP C A 0.1224 24 172 0.1933 2.5201457759417467E-01
3L_5028421_SNP C T 0.06154 12 183 0.3053 3.6978446796615017E-01
3L_5028450_SNP A G 0.1327 26 170 0.1862 2.2042814668663890E-01
3L_5028474_SNP C A 0.4249 82 111 0.7334 6.7679745630800958E-01
3L_5028482_SNP T C 0.1313 26 172 0.4847 5.7396012316398115E-01
3L_5028484_SNP A G 0.4388 86 110 0.7232 7.5851556383735730E-01
3L_5028488_SNP T C 0.1327 26 170 0.189 2.3260866839990091E-01
3L_5028494_SNP C T 0.301 59 137 0.597 6.6329078133601094E-01
3L_5028588_SNP C T 0.3144 61 133 0.2527 3.0090487824998635E-01
3L_5028710_SNP T G 0.4162 77 108 0.8992 8.9172138442808713E-01
3L_5028737_SNP C G 0.199 39 157 0.7295 8.3316755420175259E-01
3L_5028795_SNP A G 0.3077 60 135 0.5052 5.5137768193537373E-01
3L_5028855_DEL G AAAGGGGCCTGGTA 0.05 10 190 0.1958 1.6719051605810054E-01
3L_5028872_DEL G GGGTGAGGTCACC 0.05 10 190 0.1958 1.6719051605810054E-01
3L_5028877_SNP G A 0.2697 48 130 0.5858 5.2924198141155709E-01
3L_5028978_SNP C T 0.09137 18 179 0.3987 4.0799105636167110E-01
3L_5029047_SNP T G 0.1929 38 159 0.103 1.1002581263678302E-01
3L_5029064_SNP T A 0.1795 35 160 0.4506 5.0427811087384877E-01
3L_5029174_SNP A T 0.4688 90 102 0.04348 5.5216446683912714E-02
3L_5029177_SNP A T 0.466 89 102 0.04276 5.0926373929845344E-02
3L_5029180_SNP G A 0.4632 88 102 0.04384 4.8959919200480408E-02
3L_5029181_SNP A T 0.05076 10 187 0.668 6.1073566779908239E-01
3L_5029198_SNP G T 0.267 51 140 0.3589 4.0939721827526387E-01
3L_5029261_SNP A T 0.352 69 127 0.9795 9.0136361036349832E-01
3L_5029303_SNP T A 0.2434 46 143 0.959 8.1960511952251003E-01
3L_5029335_SNP A C 0.3386 64 125 0.5483 5.0535657776853926E-01
3L_5029357_SNP C G 0.2872 54 134 0.7271 6.3105446682711741E-01
3L_5029407_SNP G C 0.455 86 103 0.3171 3.0904178953740036E-01
3L_5029475_SNP A G 0.2412 48 151 0.239 4.0706781340972120E-01
3L_5029482_SNP A G 0.285 55 138 0.8775 9.4608497760137167E-01
3L_5029490_SNP T C 0.2449 48 148 0.1987 3.4763089062015262E-01
3L_5029543_SNP C T 0.301 59 137 0.7515 8.9602552834954186E-01
3L_5029625_SNP C T 0.2263 43 147 0.4696 4.3560279491487253E-01
3L_5029647_SNP C T 0.1795 35 160 0.9666 8.9952501721561184E-01
3L_5029730_SNP T A 0.3403 65 126 0.7381 5.3795524224552771E-01
3L_5029762_SNP G A 0.4352 84 109 0.9223 9.5883606518085529E-01
3L_5030013_SNP T A 0.3402 66 128 0.8232 9.1313567021185349E-01
3L_5030032_SNP G A 0.199 39 157 0.206 2.6017253644454597E-01
3L_5030037_DEL C CA 0.148 29 167 0.05799 8.0229562016536249E-02
3L_5030050_SNP C T 0.3368 64 126 0.7449 8.1442600504597906E-01
3L_5030067_SNP C T 0.09375 18 174 0.5423 5.0298468469053992E-01
3L_5030102_SNP C G 0.1753 34 160 0.1755 2.1485465706218643E-01
3L_5030126_SNP A G 0.433 84 110 0.3566 4.2503037109417574E-01
3L_5030133_SNP A T 0.4712 90 101 0.219 2.2890981582240599E-01
3L_5030164_SNP T A 0.0603 12 187 0.9188 8.1307554441397412E-01
3L_5030212_SNP A G 0.3333 65 130 0.2378 3.2436077923211282E-01
3L_5030213_SNP T G 0.3469 68 128 0.2764 3.8093521927019580E-01
3L_5030218_SNP T C 0.3401 67 130 0.2647 3.6422333891098568E-01
3L_5030222_SNP C G 0.3351 64 127 0.4452 4.8598126903625671E-01
3L_5030253_SNP A G 0.05025 10 189 0.1371 7.8971187542814375E-02
3L_5030383_SNP C A 0.4731 88 98 0.5284 6.4101123179633457E-01
3L_5030424_SNP T G 0.2663 49 135 0.9952 9.4073660270310600E-01
3L_5030425_SNP A T 0.484 91 97 0.3191 4.5178026758416534E-01
3L_5030436_SNP T C 0.4863 89 94 0.2266 2.2807922654994572E-01
3L_5030515_DEL GGAAGG G 0.2474 48 146 0.3353 4.1121312782941133E-01
3L_5030566_SNP C A 0.3708 66 112 0.1305 1.1266961570987888E-01
3L_5030574_DEL G GG 0.2228 43 150 0.06805 8.4964936295631177E-02
3L_5030589_SNP A T 0.2347 46 150 0.09327 1.2593223251079211E-01
3L_5030698_INS TTT T 0.1369 23 145 0.5997 2.5478005510031065E-01
3L_5030725_SNP C A 0.4084 78 113 0.6013 4.9350948013551743E-01
3L_5030983_SNP A T 0.4508 87 106 0.258 2.0464768947747891E-01
3L_5031028_SNP G A 0.1218 24 173 0.2494 2.3445148873168375E-01
3L_5031029_SNP A C 0.2 39 156 0.6067 7.0533086619466479E-01
3L_5031043_SNP A G 0.4249 82 111 0.2548 2.2793043433297655E-01
3L_5031060_DEL T TGT 0.2755 54 142 0.714 6.1343549992158386E-01
3L_5031073_SNP G T 0.1179 23 172 0.2347 2.3441959140255308E-01
3L_5031088_SNP A T 0.4197 81 112 0.42 4.1769216130529729E-01
3L_5031121_SNP A C 0.2188 42 150 0.11 1.5799728417218739E-01
3L_5031129_SNP G T 0.09231 18 177 0.2304 2.4521566277238516E-01
3L_5031130_SNP G A 0.1162 23 175 0.2653 2.7424622114188113E-01
3L_5031132_SNP T G 0.2135 41 151 0.1012 1.6587844015299724E-01
3L_5031134_INS TT T 0.1429 28 168 0.2675 2.9600663015676287E-01
3L_5031140_SNP G A 0.08901 17 174 0.1779 2.0120941148489102E-01
3L_5031144_SNP G A 0.1799 34 155 0.3347 3.4643034671002870E-01
3L_5031151_SNP C T 0.1217 23 166 0.262 2.6924770235987083E-01
3L_5031157_SNP G A 0.2304 44 147 0.1222 1.8542522123182104E-01
3L_5031159_SNP A C 0.224 43 149 0.1421 2.1973032666713277E-01
3L_5031162_SNP G C 0.1173 23 173 0.3102 3.0006620820357510E-01
3L_5031166_SNP A T 0.06599 13 184 0.2148 2.0647745237689641E-01
3L_5031168_SNP A G 0.1224 24 172 0.277 2.8928822944999300E-01
3L_5031199_SNP A G 0.2135 41 151 0.1682 2.1933265309039107E-01
3L_5031203_SNP A C 0.2176 42 151 0.1511 1.9016349931647281E-01
3L_5031217_INS ACTTTACCTTCAAATTTAATGACACGTTTTTCAA A 0.07071 14 184 0.2031 2.0713440741641964E-01
3L_5031220_SNP A T 0.06599 13 184 0.2139 2.0748524746972352E-01
3L_5031240_INS TTACTTT T 0.1813 35 158 0.1115 1.1354089559899072E-01
3L_5031251_SNP A G 0.1989 37 149 0.1025 1.2927000848976622E-01
3L_5031257_SNP C T 0.1885 36 155 0.1228 1.7125246704550412E-01
3L_5031265_SNP A G 0.2021 38 150 0.1061 1.2341388632256756E-01
3L_5031277_SNP A C 0.198 39 158 0.09211 1.2555560250922426E-01
3L_5031290_SNP G T 0.2256 44 151 0.1544 2.3071129071701058E-01
3L_5031362_SNP C T 0.05181 10 183 0.4596 2.0710825446175929E-01
3L_5031381_SNP G A 0.06186 12 182 0.6895 4.0296063427617645E-01
3L_5031450_SNP A G 0.08205 16 179 0.5076 5.7806186230822754E-01
3L_5031520_SNP G C 0.1385 27 168 0.2156 4.0201009147691591E-01
3L_5031598_SNP G C 0.1786 35 161 0.2347 1.7178004520954826E-01
3L_5031784_SNP C T 0.2474 48 146 0.2676 3.3704026368317452E-01
3L_5032093_SNP C T 0.1066 21 176 0.2865 3.3998798990925094E-01
3L_5032163_SNP G A 0.09137 18 179 0.138 1.9241432951529014E-01
3L_5032204_SNP A C 0.3005 58 135 0.9886 9.7160035350487639E-01
3L_5032223_INS A AA 0.3684 63 108 0.6795 7.7107305759306177E-01
3L_5032233_SNP A C 0.3263 62 128 0.7633 7.5230952162896114E-01
3L_5032236_SNP A G 0.3263 62 128 0.8321 8.3928744941613764E-01
3L_5032241_SNP G T 0.1827 36 161 0.9283 6.6754519632767728E-01
3L_5032248_SNP T A 0.2865 55 137 0.8205 7.6148121080444242E-01
3L_5032339_SNP C T 0.3731 72 121 0.2794 3.6599473136414296E-01
3L_5032344_DEL T TGT 0.3552 65 118 0.2216 2.3044352710609439E-01
3L_5032351_SNP T G 0.3459 64 121 0.3324 3.4596602538859822E-01
3L_5032356_INS CC C 0.3351 62 123 0.4387 6.4725700335127567E-01
3L_5032358_SNP T C 0.3526 67 123 0.4255 6.1187058594822452E-01
3L_5032384_SNP A G 0.4872 95 100 0.4207 3.9083176589738311E-01
3L_5032395_SNP T A 0.1777 35 162 0.7211 8.4717808201836531E-01
3L_5032405_SNP A T 0.101 20 178 0.9054 8.1644339730809201E-01
3L_5032505_SNP G A 0.4365 86 111 0.3629 4.7899718888573606E-01
3L_5032514_SNP A T 0.3866 75 119 0.34 4.2126185841995267E-01
3L_5032548_SNP A G 0.09694 19 177 0.3474 4.1940847774810952E-01
3L_5032674_SNP G C 0.25 49 147 0.1447 2.2003339528649113E-01
3L_5032879_SNP G A 0.2646 50 139 0.9296 6.8311734028990945E-01
3L_5032925_SNP T G 0.06566 13 185 0.1895 1.8817176857875051E-01
3L_5032932_SNP A G 0.05 10 190 0.5863 6.0684936585065063E-01
3L_5032943_INS A AA 0.0914 17 169 0.5706 5.2258045137520837E-01
3L_5032969_SNP A G 0.07071 14 184 0.8935 8.9627288122512061E-01
3L_5033021_SNP G T 0.456 88 105 0.5734 6.4279232921386986E-01
3L_5033023_SNP T C 0.0603 12 187 0.1984 2.1404885846872068E-01
3L_5033115_SNP T C 0.4599 86 101 0.4416 4.2554234112463485E-01
3L_5033218_SNP A T 0.06186 12 182 0.9087 8.5072418661850380E-01
3L_5033252_SNP G C 0.05128 10 185 0.3226 3.0303723209210887E-01
3L_5033258_SNP C G 0.09375 18 174 0.8284 7.6837106780649178E-01
3L_5033313_SNP C T 0.0567 11 183 0.5975 4.5632821603105977E-01
3L_5033332_INS A ATA 0.08763 17 177 0.8191 9.8727691154453112E-01
3L_5033337_SNP T C 0.08763 17 177 0.8191 9.8727691154453112E-01
3L_5033417_SNP T C 0.08995 17 172 0.7853 6.0917853052965376E-01
3L_5033421_INS A AAA 0.09091 17 170 0.8045 6.2829476254070560E-01
3L_5033437_SNP A T 0.1458 28 164 0.3332 5.0309201663182113E-01
3L_5033452_SNP G A 0.1451 28 165 0.2921 4.1106773677493413E-01
3L_5033498_SNP T A 0.05128 10 185 0.6681 7.0844719078747698E-01
3L_5033649_SNP A G 0.3211 61 129 0.301 3.4904436710247799E-01
3L_5033653_SNP A G 0.1327 26 170 0.5107 3.3844186459015035E-01
3L_5033904_SNP A G 0.2959 58 138 0.4652 4.1590805079815052E-01
3L_5033939_SNP T C 0.2694 52 141 0.2442 1.9767296487011254E-01
3L_5034017_DEL G GC 0.08197 15 168 0.9764 9.0392438418959420E-01
3L_5034037_SNP T G 0.1036 20 173 0.4362 5.0560895863878041E-01
3L_5034149_SNP T A 0.2063 39 150 0.9979 9.7942241109916917E-01
3L_5034160_SNP T C 0.1755 33 155 0.3681 4.2092708594742645E-01
3L_5034196_SNP G A 0.3037 58 133 0.6212 6.5975708622178619E-01
3L_5034199_SNP G A 0.05025 10 189 0.01242 1.4681802709070796E-02
3L_5043313_SNP T C 0.3552 65 118 0.3765 2.5580123833931956E-01
3L_5043340_SNP A C 0.3472 67 126 0.378 3.6514590648633727E-01
3L_5043342_SNP C T 0.3367 66 130 0.257 2.3150219689080986E-01
3L_5043346_SNP C T 0.3299 64 130 0.2744 3.4685372677793480E-01
3L_5043369_SNP T A 0.3265 64 132 0.1696 1.2533083223815822E-01
3L_5043370_SNP A C 0.3385 66 129 0.2362 1.9684260639551809E-01
3L_5043376_SNP A T 0.3385 66 129 0.3125 2.5945757799828240E-01
3L_5043400_SNP G A 0.3552 65 118 0.674 5.4282075906858451E-01
3L_5043422_SNP A G 0.2903 54 132 0.6859 7.0769481539052004E-01
3L_5043442_SNP A T 0.3122 59 130 0.74 7.3144671792686955E-01
3L_5043454_SNP A T 0.3351 62 123 0.9852 9.4789955931929737E-01
3L_5043469_SNP A G 0.3211 61 129 0.9699 9.3374111476778809E-01
3L_5043498_SNP C T 0.2818 51 130 0.78 8.7024637751696032E-01
3L_5043502_INS AC A 0.2802 51 131 0.6439 6.8612557185043310E-01
3L_5043507_DEL C CT 0.2644 46 128 0.411 3.9472016016113576E-01
3L_5043548_SNP T C 0.2818 51 130 0.7436 6.9536772158081339E-01
3L_5043558_SNP T C 0.05263 10 180 0.08199 9.3865611731065002E-02
3L_5043617_SNP A T 0.2353 44 143 0.6829 7.6406220621002641E-01
3L_5043642_SNP A G 0.2186 40 143 0.8294 9.2563482209353054E-01
3L_5043646_SNP T A 0.3333 61 122 0.3202 4.2693904625290879E-01
3L_5043709_SNP G A 0.09375 18 174 0.4781 4.2396488152855816E-01
3L_5043720_SNP T C 0.08649 16 169 0.08446 7.2457877570966819E-02
3L_5043782_SNP G C 0.3048 57 130 0.7308 7.5575571978988543E-01
3L_5043802_SNP T C 0.05102 10 186 0.9811 8.0937658303546312E-01
3L_5043876_DEL G GCG 0.1 19 171 0.01707 2.1179969785204551E-02
3L_5044051_DEL G GCACACGGCG 0.1061 19 160 0.1043 1.3339639700314043E-01
3L_5044086_SNP C T 0.3949 77 118 0.2849 4.7155309173742643E-01
3L_5044097_SNP A C 0.2205 43 152 0.8953 7.0283395474716959E-01
3L_5044132_SNP T G 0.1031 20 174 0.1875 2.4084746594235096E-01
3L_5044146_SNP G A 0.05 10 190 0.03498 3.0614021841545623E-02
3L_5044337_DEL T TT 0.1436 26 155 0.2304 3.0653396967806534E-01
3L_5044349_SNP A C 0.06218 12 181 0.08785 2.7883451318366139E-02
3L_5044368_SNP T G 0.3743 70 117 0.303 3.0912114979064798E-01
3L_5044475_INS G GG 0.09474 18 172 0.739 7.9458574391665215E-01
3L_5044494_SNP G A 0.2176 42 151 0.8382 9.4622071028662691E-01
3L_5044551_SNP T C 0.2865 55 137 0.2081 3.3109835474049709E-01
3L_5044776_SNP T C 0.2268 44 150 0.7882 8.6349456235945010E-01
3L_5044777_SNP C T 0.2347 46 150 0.889 7.5805886080112017E-01
3L_5044787_DEL A ATCTACTTGGGGTA 0.09231 18 177 0.554 5.6015521390573286E-01
3L_5044883_SNP G A 0.4734 89 99 0.288 4.4448106634932005E-01
3L_5044884_SNP T G 0.2031 39 153 0.9948 9.4025713301896396E-01
3L_5044904_SNP T C 0.4712 90 101 0.2036 3.3373401099425304E-01
3L_5044910_SNP G T 0.4628 87 101 0.2276 3.8385297157022114E-01
3L_5044939_SNP T A 0.1347 26 167 0.5621 4.1846554316432960E-01
3L_5044962_SNP C T 0.1503 29 164 0.4708 3.2826053085959161E-01
3L_5045111_SNP A T 0.2642 51 142 0.2443 2.8208736538602930E-01
3L_5045139_SNP A C 0.2042 39 152 0.3968 5.5974497127938472E-01
3L_5045161_SNP T C 0.1658 33 166 0.7335 6.7391631212388281E-01
3L_5045241_SNP A C 0.1407 28 171 0.5767 4.6454260593478414E-01
3L_5045245_SNP A T 0.1735 34 162 0.287 2.3140072768579978E-01
3L_5045247_SNP T A 0.3789 72 118 0.3778 2.4116434198559322E-01
3L_5045251_SNP T C 0.1269 25 172 0.522 4.0336403150399092E-01
3L_5045253_SNP G C 0.4066 74 108 0.5341 3.4918941092477662E-01
3L_5045258_SNP T A 0.1066 21 176 0.6339 5.4438967604820332E-01
3L_5045259_SNP T G 0.2031 39 153 0.4762 7.9009278416537865E-01
3L_5045358_SNP G C 0.1128 22 173 0.3517 2.5737755786689720E-01
3L_5045438_SNP A T 0.4817 92 99 0.4968 5.4202173165870571E-01
3L_5045451_SNP G T 0.2154 42 153 0.6622 9.8443429652170023E-01
3L_5045488_SNP G T 0.08808 17 176 0.5152 3.9517252078872500E-01
3L_5045493_SNP T A 0.09137 18 179 0.973 8.0128872402353912E-01
3L_5050243_SNP T A 0.07853 15 176 0.6254 6.1849542705751714E-01
3L_5050294_SNP G A 0.201 39 155 0.4757 7.0187012503613633E-01
3L_5050302_SNP A G 0.3247 63 131 0.2714 3.5929827631411460E-01
3L_5050305_DEL A AG 0.1378 27 169 0.8716 9.3157950772818499E-01
3L_5050310_SNP G A 0.342 66 127 0.2907 3.7667985424870010E-01
3L_5050323_SNP A T 0.1378 27 169 0.797 9.6278116613178844E-01
3L_5050343_SNP A C 0.2062 40 154 0.5529 8.5709917199208907E-01
3L_5050378_SNP T C 0.2718 53 142 0.5633 6.1939974555503752E-01
3L_5050384_INS GA G 0.1487 29 166 0.81 9.9052800488648929E-01
3L_5050392_SNP C T 0.4315 85 112 0.6743 7.3522905047623421E-01
3L_5050419_SNP A T 0.4072 79 115 0.8455 5.1180567687637668E-01
3L_5050449_SNP T C 0.2771 46 120 0.7824 8.0589361559911366E-01
3L_5050547_SNP G T 0.3141 60 131 0.1317 2.2670795812023603E-01
3L_5050559_SNP A T 0.3089 59 132 0.1508 2.5849341048985675E-01
3L_5050582_SNP A G 0.3744 73 122 0.9617 8.6808515758438753E-01
3L_5050583_SNP A G 0.3795 74 121 0.5416 4.2965543196443368E-01
3L_5050586_SNP C T 0.3125 60 132 0.2044 4.0818568464352267E-01
3L_5050588_SNP G A 0.3802 73 119 0.4467 4.5529513015055501E-01
3L_5050659_SNP T C 0.3061 60 136 0.519 3.8909678171127893E-01
3L_5050662_SNP A C 0.3402 66 128 0.603 4.8109931991752475E-01
3L_5050757_SNP T A 0.07576 15 183 0.2294 2.7877164833384560E-01
3L_5050932_SNP A C 0.3874 74 117 0.8627 3.8653646452058132E-01
3L_5050937_SNP C G 0.3834 74 119 0.8799 4.1739353609205276E-01
3L_5050941_SNP T C 0.1327 26 170 0.3584 3.8927315981776289E-01
3L_5050971_SNP T A 0.1658 33 166 0.3771 5.4489438877968777E-01
3L_5050988_SNP T G 0.2732 53 141 0.2014 1.5715579607413488E-01
3L_5051023_SNP T C 0.2124 41 152 0.6081 9.1346425733990766E-01
3L_5051051_SNP A C 0.05556 11 187 0.872 7.8316248169286307E-01
3L_5051142_SNP T G 0.2165 42 152 0.9875 6.1499609108135178E-01
3L_5051204_DEL T TCAAGGCT 0.2626 47 132 0.6162 5.7544190215061808E-01
3L_5051393_SNP G C 0.1606 31 162 0.6373 7.6309421145984202E-01
3L_5051403_SNP C T 0.2062 40 154 0.5312 7.4529804973689784E-01
3L_5051407_SNP C T 0.2132 42 155 0.6489 9.6385302074425272E-01
3L_5051416_SNP G A 0.2051 40 155 0.647 7.7899554241965008E-01
3L_5051420_SNP A T 0.4315 85 112 0.3453 6.4799122240830132E-01
3L_5051423_SNP A G 0.4315 85 112 0.3453 6.4799122240830132E-01
3L_5051429_DEL T TGT 0.1667 31 155 0.7783 8.3725125189007632E-01
3L_5051443_INS ATA A 0.2234 42 146 0.5664 4.9449924635874387E-01
3L_5051481_SNP A G 0.1929 38 159 0.5719 5.0015751813474707E-01
3L_5051499_DEL T TGGACTAAA 0.3316 63 127 0.3645 5.2492784450167462E-01
3L_5051520_SNP T A 0.228 44 149 0.8187 8.3621936714726020E-01
3L_5051534_SNP G A 0.1186 23 171 0.1063 1.3694041064756546E-01
3L_5051582_SNP T C 0.1179 23 172 0.4849 6.0911119143739145E-01
3L_5051637_SNP T C 0.1546 30 164 0.3108 6.4321100799294162E-01
3L_5051644_SNP A G 0.3523 68 125 0.6141 6.6073888967534389E-01
3L_5051872_SNP C A 0.1959 38 156 0.444 5.3698232078835617E-01
3L_5051987_SNP C T 0.1192 23 170 0.114 1.6547778542980063E-01
3L_5052055_SNP T C 0.25 47 141 0.485 4.6816647260418820E-01
3L_5052128_SNP C A 0.08333 16 176 0.7173 7.2525636884123124E-01
3L_5052132_SNP T G 0.07812 15 177 0.5323 5.7758773349764503E-01
3L_5052151_SNP G C 0.1047 20 171 0.7537 6.8094703519270450E-01
3L_5052188_SNP A T 0.3405 63 122 0.7501 4.6055105736338264E-01
3L_5052225_SNP G A 0.4479 86 106 0.925 6.3249601270135591E-01
3L_5052241_SNP C G 0.474 91 101 0.8451 9.0882685029820698E-01
3L_5052370_SNP T A 0.1399 27 166 0.8024 9.6876649980482876E-01
3L_5052379_SNP C A 0.1443 28 166 0.9253 9.1429085675069866E-01
3L_5052386_SNP G T 0.1036 20 173 0.3289 2.2283071796040921E-01
3L_5052469_SNP G A 0.4703 87 98 0.3379 3.9034684696243305E-01
3L_5052474_SNP A T 0.4565 84 100 0.2279 2.5491238449609488E-01
3L_5052477_SNP G C 0.4719 84 94 0.1891 1.9134527707215021E-01
3L_5052489_SNP G A 0.4624 86 100 0.2462 2.9714450269719939E-01
3L_5052493_SNP C T 0.06316 12 178 0.93 8.1964560614490289E-01
3L_5052502_SNP A T 0.4064 76 111 0.5869 6.3035729776057436E-01
3L_5052544_SNP A T 0.3583 67 120 0.2138 2.7391077929976848E-01
3L_5052549_SNP G C 0.4759 89 98 0.2736 3.1298032956398336E-01
3L_5052555_SNP T G 0.4545 85 102 0.3781 3.7832243618806094E-01
3L_5052566_SNP A G 0.4787 90 98 0.2626 3.0762271608089287E-01
3L_5052603_SNP G A 0.08763 17 177 0.3395 2.8862848579096723E-01
3L_5052614_SNP A G 0.06842 13 177 0.2801 3.8958490650176281E-01
3L_5052628_SNP A G 0.07368 14 176 0.2867 4.6104804416023570E-01
3L_5052811_SNP C A 0.1684 33 163 0.251 5.0108992299123467E-01
3L_5052937_SNP A G 0.25 49 147 0.2768 3.1432808230106102E-01
3L_5052941_SNP T C 0.2 39 156 0.3353 3.5629971669300309E-01
3L_5053086_SNP A G 0.2398 47 149 0.06861 6.7935571212872581E-02
3L_5053262_SNP A G 0.3636 64 112 0.6001 8.6447506731648105E-01
3L_5053271_SNP T G 0.114 22 171 0.1479 1.2792162804796525E-01
3L_5053308_SNP G A 0.246 46 141 0.6393 6.3924972151516180E-01
3L_5053441_SNP A G 0.1755 33 155 0.08725 7.8881874442135333E-02
3L_5053462_SNP A C 0.1872 35 152 0.08805 8.2071693575089574E-02
3L_5053519_SNP A G 0.1632 31 159 0.5233 6.7636852193226193E-01
3L_5053546_SNP A T 0.3871 72 114 0.4441 5.4855330373281452E-01
3L_5053555_SNP A T 0.1842 35 155 0.679 8.5184593440227618E-01
3L_5053563_SNP C A 0.1746 33 156 0.5727 7.2257429533405060E-01
3L_5053564_SNP A C 0.1749 32 151 0.9379 6.0807621446351501E-01
3L_5053577_SNP A C 0.3207 59 125 0.3405 3.0223635057181386E-01
3L_5053626_SNP T G 0.2593 49 140 0.08443 6.6146486233026588E-02
3L_5053627_SNP T G 0.07895 15 175 0.05476 4.1785919579797194E-02
3L_5053633_SNP G A 0.3175 60 129 0.3382 2.4607056786961634E-01
3L_5053641_SNP T A 0.07895 15 175 0.05476 4.1785919579797194E-02
3L_5053651_SNP C A 0.07979 15 173 0.05873 4.4297266203387455E-02
3L_5053654_SNP A T 0.07407 14 175 0.0388 3.3225613332368481E-02
3L_5053664_SNP G A 0.2941 55 132 0.06156 3.8094917761702075E-02
3L_5053684_SNP A G 0.2751 52 137 0.1242 9.9583082450072413E-02
3L_5053711_SNP T C 0.2755 54 142 0.1271 1.1850460135961138E-01
3L_5053712_SNP C T 0.07071 14 184 0.3967 4.2646969421020464E-01
3L_5053715_SNP T A 0.07107 14 183 0.3885 4.1958373340629029E-01
3L_5053722_SNP T A 0.3886 75 118 0.05784 2.6651751526278945E-02
3L_5053736_SNP A T 0.06633 13 183 0.3693 3.4186276806776339E-01
3L_5053829_SNP T C 0.2081 41 156 0.1263 1.3321451072578516E-01
3L_5053862_SNP G A 0.1385 27 168 0.5164 3.0690389338883228E-01
3L_5053893_INS AA A 0.1264 22 152 0.4323 5.8184848337033679E-01
3L_5053944_SNP A G 0.487 94 99 0.4542 4.5506716236928568E-01
3L_5053971_SNP G C 0.2021 39 154 0.8853 6.4408147787785874E-01
3L_5054026_INS AA A 0.4615 78 91 0.8234 8.2098055978053730E-01
3L_5054049_SNP A G 0.07692 15 180 0.7803 7.1192531648953428E-01
3L_5054073_SNP T C 0.1316 25 165 0.4394 5.8310582788675513E-01
3L_5054090_SNP G A 0.2895 55 135 0.4863 6.0865087729195155E-01
3L_5054267_INS A AGCCAGCCA 0.3702 67 114 0.7559 8.5915365611533623E-01
3L_5054590_SNP G C 0.1969 38 155 0.8685 7.1115183750134725E-01
3L_5054644_SNP T G 0.1753 34 160 0.7392 9.7558584787249492E-01
3L_5054689_SNP G T 0.1354 26 166 0.338 2.8944569926435326E-01
3L_5054694_SNP G A 0.1309 25 166 0.3979 3.5765158733793645E-01
3L_5054695_SNP T C 0.3231 63 132 0.8268 8.9497044578067275E-01
3L_5054715_SNP C A 0.3782 73 120 0.586 9.9174495773453653E-01
3L_5054718_SNP T C 0.05376 10 176 0.04005 7.7557418833975031E-02
3L_5054723_SNP A C 0.2162 40 145 0.3387 5.7610288976464741E-01
3L_5054726_SNP G A 0.1897 37 158 0.7639 9.9761301121711532E-01
3L_5054749_SNP A G 0.3487 68 127 0.5097 8.0988931110445583E-01
3L_5054771_SNP T G 0.1937 37 154 0.7462 9.3843001839663742E-01
3L_5054980_SNP C G 0.1117 22 175 0.1538 1.0378673763119606E-01
3L_5054993_SNP T G 0.08629 17 180 0.06863 9.6953546608689822E-02
3L_5054994_DEL G GCTGTTGACTTCATTTGTTACGATTGCT 0.07653 15 181 0.0638 1.6301726365852354E-01
3L_5055069_SNP A G 0.07576 15 183 0.6885 4.1553559746732882E-01
3L_5055172_DEL T TTTGACTCAAGT 0.1204 23 168 0.02971 1.1416361705964870E-02
3L_5055321_SNP T G 0.2629 51 143 0.4151 3.6897032180251310E-01
3L_5055324_SNP A T 0.199 39 157 0.7883 8.9263754819617547E-01
3L_5055362_SNP T C 0.1693 32 157 0.1555 7.2424057072856582E-02
3L_5055533_SNP G T 0.4921 93 96 0.7914 5.2490778218696432E-01
3L_5055565_INS CGCCCACAATTCAATGGC C 0.05917 10 159 0.2928 3.8020515686645229E-01
3L_5055596_SNP C A 0.1728 33 158 0.8084 9.2610380164986550E-01
3L_5055602_DEL A AA 0.07143 12 156 0.9588 6.4512129095744020E-01
3L_5055609_SNP T C 0.1846 36 159 0.6615 8.2849271162407145E-01
3L_5055624_SNP A T 0.1771 34 158 0.778 9.9043107217921111E-01
3L_5055635_SNP T C 0.1753 34 160 0.7885 9.3163720762679181E-01
3L_5055697_SNP A T 0.3105 59 131 0.8276 5.0196934937919491E-01
3L_5055704_SNP A G 0.2963 56 133 0.7361 4.3850484667805201E-01
3L_5055705_DEL AA A 0.2919 54 131 0.6168 3.4160678121283861E-01
3L_5055755_SNP A T 0.2256 44 151 0.3792 6.6405604917753358E-01
3L_5055815_SNP A G 0.1684 32 158 0.3395 4.1529220272170086E-01
3L_5055819_INS TA G 0.1327 26 170 0.2798 1.7799172858454226E-01
3L_5055837_SNP G T 0.125 24 168 0.4024 3.2237316416124340E-01
3L_5055864_SNP A G 0.0603 12 187 0.1014 1.7385037722870078E-01
3L_5055873_SNP T C 0.2513 48 143 0.1616 1.2034779471317691E-01
3L_5056007_SNP A C 0.09548 19 180 0.9085 8.9261901545108724E-01
3L_5056097_SNP A C 0.4211 80 110 0.2058 3.6710555780443155E-01
3L_5056225_SNP T C 0.1531 30 166 0.5791 3.7656163454225711E-01
3L_5056348_SNP A C 0.2051 40 155 0.7485 9.2031946181709212E-01
3L_5056478_SNP C T 0.07035 14 185 0.6489 4.8943710553553932E-01
3L_5056543_SNP C T 0.1908 33 140 0.07134 6.8589803342742103E-02
3L_5056544_SNP A G 0.1908 33 140 0.0801 7.3519390544964217E-02
3L_5056568_SNP A C 0.2183 43 154 0.005178 1.2235277426997917E-03
3L_5056589_SNP A T 0.4021 78 116 0.3292 2.0892498713303376E-01
3L_5056602_SNP G A 0.399 77 116 0.166 9.6722016589289028E-02
3L_5056610_SNP C A 0.3968 75 114 0.2106 1.2452050776553203E-01
3L_5056614_SNP A G 0.2081 41 156 0.002601 8.7800996917425259E-04
3L_5056652_SNP C T 0.3802 73 119 0.2205 2.6135377025195039E-01
3L_5056658_SNP G T 0.2051 40 155 0.8256 8.8819189522590203E-01
3L_5056672_SNP T C 0.199 39 157 0.8357 8.6783830033232734E-01
3L_5056703_SNP T A 0.2092 41 155 0.001906 6.8229164704095208E-04
3L_5056745_SNP G C 0.2113 41 153 0.001797 5.9484228115284704E-04
3L_5056760_SNP A C 0.3684 70 120 0.2053 2.8609211662101275E-01
3L_5056764_SNP A T 0.3651 69 120 0.2121 2.9478941389374891E-01
3L_5056773_SNP T C 0.3717 71 120 0.1865 2.3576986621151441E-01
3L_5056796_SNP T A 0.2969 57 135 0.1122 8.8474864862024161E-02
3L_5056818_SNP G C 0.0603 12 187 0.7091 5.4700183061983765E-01
3L_5056819_SNP T A 0.3854 74 118 0.3331 2.0890874377609681E-01
3L_5056820_SNP G T 0.06061 12 186 0.6955 5.3357239770716203E-01
3L_5056840_SNP C T 0.1649 32 162 0.6554 8.2044203571455243E-01
3L_5056871_SNP G A 0.487 94 99 0.00533 3.1732369200337032E-03
3L_5056872_SNP A C 0.4819 93 100 0.007182 5.2504299376670343E-03
3L_5056928_SNP T C 0.3438 66 126 0.06376 3.9952923417394738E-02
3L_5057048_SNP C T 0.3557 69 125 0.3475 2.9828250677435286E-01
3L_5057093_SNP A G 0.2632 50 140 0.2206 3.4580208153321146E-01
3L_5057110_SNP A C 0.1117 22 175 0.463 4.3634781606461337E-01
3L_5057113_SNP A G 0.1598 31 163 0.8411 4.7924058726227381E-01
3L_5057163_SNP A C 0.2775 53 138 0.1845 2.9178647261169188E-01
3L_5057203_SNP T A 0.1641 32 163 0.7686 4.2900068647613032E-01
3L_5057420_SNP C T 0.05 10 190 0.6814 7.0742626878648363E-01
3L_5057491_SNP C G 0.1753 34 160 0.076 4.3503285973984195E-02
3L_5057514_SNP C G 0.201 40 159 0.01802 1.4664037296590649E-02
3L_5057515_SNP A G 0.1457 29 170 0.01902 1.1584706018645904E-02
3L_5057575_SNP A G 0.3782 73 120 0.1742 2.3991430297550098E-01
3L_5057588_SNP G C 0.1566 31 167 0.04893 3.2520426444134047E-02
3L_5057689_SNP A G 0.1786 35 161 0.8325 9.3660844686819800E-01
3L_5057866_SNP C T 0.09645 19 178 0.6079 4.4932008144288382E-01
3L_5057868_SNP C G 0.2708 52 140 0.1111 1.1898062494002215E-01
3L_5057882_SNP A C 0.095 19 181 0.6009 4.4428350967970587E-01
3L_5057935_SNP G A 0.2041 40 156 0.2434 1.8282827821441638E-01
3L_5057942_SNP C G 0.1979 38 154 0.2552 2.1805974053716815E-01
3L_5057958_SNP A G 0.2296 45 151 0.3374 3.0472311237325500E-01
3L_5057964_SNP T C 0.07407 12 150 0.2386 1.4560594047925624E-01
3L_5058004_SNP A T 0.4817 92 99 0.6479 7.0414774454521989E-01
3L_5058019_SNP A T 0.3613 69 122 0.6554 9.4679279456670573E-01
3L_5058055_INS TT T 0.1701 33 161 0.9718 7.1612800580038671E-01
3L_5058056_SNP T A 0.07614 15 182 0.316 2.4977546694874508E-01
3L_5058058_SNP A G 0.07107 14 183 0.3418 2.7073730587650913E-01
3L_5058061_SNP A T 0.06633 13 183 0.4417 3.3923305121376912E-01
3L_5058070_SNP T A 0.07576 15 183 0.3061 2.4226862231769741E-01
3L_5058073_SNP A T 0.3797 71 116 0.5026 9.5535010286585675E-01
3L_5058078_SNP C T 0.06633 13 183 0.3871 2.5765802137181570E-01
3L_5058085_SNP G A 0.07071 14 184 0.3777 2.9271844684011861E-01
3L_5058101_MNP GTTTAG AACAGA 0.06599 13 184 0.3623 3.0333023821216720E-01
3L_5058108_SNP T A 0.07143 14 182 0.3507 3.0201386895464832E-01
3L_5058109_SNP A G 0.09896 19 173 0.2309 1.8033962464985021E-01
3L_5058125_SNP G T 0.3109 60 133 0.3028 1.5681374402671644E-01
3L_5058265_SNP A G 0.474 91 101 0.4695 4.8953876614878233E-01
3L_5058498_SNP A G 0.06061 12 186 0.08557 7.1476028487824472E-02
3L_5058529_SNP C G 0.1061 21 177 0.3583 2.2080371296673040E-01
3L_5058548_SNP A G 0.05612 11 185 0.0649 5.3874341524625308E-02
3L_5058587_SNP C T 0.4219 81 111 0.4991 5.3212484052405495E-01
3L_5058597_SNP G A 0.4256 83 112 0.5262 5.3778374929932149E-01
3L_5058625_SNP G T 0.4188 80 111 0.4164 4.1105860031090347E-01
3L_5058630_SNP C A 0.101 20 178 0.5755 5.2132221593774519E-01
3L_5058639_SNP T A 0.06061 12 186 0.08863 8.2762399866690858E-02
3L_5058641_SNP A C 0.0914 17 169 0.2019 1.5312243412449233E-01
3L_5058645_DEL T TTTTATGGCTACTTT 0.1719 33 159 0.8397 9.9733604936602727E-01
3L_5058660_SNP T A 0.06091 12 185 0.0892 8.0300889509765591E-02
3L_5058701_SNP A G 0.05556 11 187 0.04821 3.8713888387700332E-02
3L_5058711_SNP A T 0.1692 33 162 0.08197 4.3977777681827403E-02
3L_5058713_SNP T C 0.1735 34 162 0.09301 5.1950668761361590E-02
3L_5058714_SNP T A 0.25 49 147 0.5501 3.9357879763221204E-01
3L_5058715_INS TTT T 0.1641 32 163 0.06139 3.1270313962094350E-02
3L_5058736_SNP A T 0.05076 10 187 0.2573 3.2228831050568407E-01
3L_5058738_SNP A T 0.1531 30 166 0.04492 2.5529348556242264E-02
3L_5058868_SNP T G 0.05584 11 186 0.06674 6.2702747091653688E-02
3L_5058958_SNP C T 0.102 20 176 0.5298 5.2773825544729613E-01
3L_5058990_SNP T C 0.1701 33 161 0.6575 8.6114532999106830E-01
3L_5058997_SNP A G 0.1667 32 160 0.6948 8.8696734293564483E-01
3L_5059007_SNP T A 0.2042 39 152 0.6872 8.9882032940355094E-01
3L_5059010_SNP G A 0.2062 40 154 0.6518 8.5683429988797721E-01
3L_5059076_SNP G C 0.352 69 127 0.8215 9.9604297702168287E-01
3L_5059152_SNP G A 0.2449 48 148 0.2805 3.4619438346567910E-01
3L_5059155_SNP T C 0.2398 47 149 0.2177 3.2663139409732500E-01
3L_5059158_SNP G A 0.2386 47 150 0.2499 3.8070978466126482E-01
3L_5059160_SNP G A 0.05556 11 187 0.06284 5.7589420693055199E-02
3L_5059164_DEL A AAA 0.05612 11 185 0.06297 5.8609535055765764E-02
3L_5059165_SNP C A 0.1858 34 149 0.7775 8.9681867531361592E-01
3L_5059201_SNP T A 0.1684 33 163 0.9073 8.3542355886921893E-01
3L_5059263_SNP A G 0.1701 33 161 0.9448 7.4914474666561714E-01
3L_5059312_SNP T C 0.1717 34 164 0.8515 8.8633540450060000E-01
3L_5059325_SNP T C 0.1777 35 162 0.9495 6.3888709755758444E-01
3L_5059385_SNP A G 0.1684 33 163 0.6364 8.6067258906701072E-01
3L_5059440_SNP T A 0.06566 13 185 0.1243 1.4271892212677195E-01
3L_5059454_SNP G A 0.1759 35 164 0.8023 9.4290601785132011E-01
3L_5059464_SNP T G 0.3093 60 134 0.5995 8.0718708596299404E-01
3L_5059524_SNP A T 0.1786 35 161 0.7803 9.9720235381646238E-01
3L_5059537_DEL G GGG 0.1658 32 161 0.9177 9.5486890358146781E-01
3L_5059544_SNP G A 0.1897 37 158 0.9447 7.9513158222531455E-01
3L_5059545_SNP A G 0.1827 36 161 0.8161 9.5605614646053905E-01
3L_5059547_SNP G A 0.1878 37 160 0.8972 8.4045505744942817E-01
3L_5059551_SNP C G 0.1827 36 161 0.75 9.8867481670694468E-01
3L_5059554_SNP T A 0.1017 18 159 0.1545 1.2155136743716133E-01
3L_5059629_SNP A T 0.1786 35 161 0.7102 9.3279391030467518E-01
3L_5059752_SNP T C 0.4301 83 110 0.8787 9.0098287462716697E-01
3L_5059777_SNP A G 0.3265 64 132 0.2786 3.4612393962727406E-01
3L_5059794_SNP T G 0.3298 63 128 0.337 4.1608264278219276E-01
3L_5059866_SNP C T 0.4112 81 116 0.06793 7.3183119935546811E-02
3L_5059899_SNP C T 0.4021 78 116 0.08277 8.4836015043159296E-02
3L_5059900_SNP A T 0.3265 64 132 0.5685 5.8860695467162372E-01
3L_5059910_SNP A G 0.07538 15 184 0.03689 3.5467964300384944E-02
3L_5059922_DEL T TAATACTTC 0.06122 12 184 0.05226 5.8328526732544586E-02
3L_5059947_SNP T A 0.3053 58 132 0.5303 5.8087405880133591E-01
3L_5059977_DEL A ATATTT 0.08 16 184 0.04997 4.9302421922552089E-02
3L_5059985_SNP A C 0.08 16 184 0.04997 4.9302421922552089E-02
3L_5059989_SNP A C 0.07653 15 181 0.0428 3.3644582638180064E-02
3L_5059992_SNP C G 0.4211 80 110 0.6876 7.4398424598827717E-01
3L_5060003_SNP G A 0.08122 16 181 0.05449 5.1962104384106797E-02
3L_5060004_SNP C T 0.4202 79 109 0.6124 6.6394572498713189E-01
3L_5060017_SNP C T 0.455 86 103 0.9816 9.3069815707136883E-01
3L_5060028_SNP G C 0.4688 90 102 0.2108 2.9570384002232797E-01
3L_5060033_SNP G T 0.4844 93 99 0.1096 1.5082396105759655E-01
3L_5060038_SNP T C 0.4897 95 99 0.1032 1.5167522936656042E-01
3L_5060041_SNP T A 0.07614 15 182 0.04413 4.6462472154451484E-02
3L_5060049_SNP T C 0.399 77 116 0.477 5.3636782085381973E-01
3L_5060093_SNP A G 0.4769 93 102 0.1865 2.1597928019593504E-01
3L_5060125_SNP G A 0.4041 78 115 0.5332 5.7301509448004173E-01
3L_5060161_SNP C T 0.0603 12 187 0.02281 1.9894312219334676E-02
3L_5060829_SNP C A 0.05181 10 183 0.6038 3.5419599012534142E-01
3L_5060918_SNP G A 0.1186 23 171 0.896 8.9038933062249470E-01
3L_5061398_SNP G T 0.2656 51 141 0.331 6.4122571398757477E-01
3L_5061414_SNP G A 0.05584 11 186 0.7708 7.4781040142590871E-01
3L_5061690_SNP A T 0.2368 45 145 0.1593 2.6875327442300412E-01
3L_5061833_SNP T C 0.1289 25 169 0.661 6.7884833965003188E-01
3L_5061835_SNP G A 0.09694 19 177 0.2723 4.5121339433029306E-01
3L_5061904_SNP A T 0.2526 49 145 0.2717 3.7221853594218512E-01
3L_5061933_SNP C T 0.05584 11 186 0.2984 5.7992797241591976E-01
3L_5061934_SNP A C 0.06566 13 185 0.919 6.9232295762470786E-01
3L_5061975_SNP A G 0.05699 11 182 0.3124 6.2267911475969351E-01
3L_5061997_SNP A G 0.1753 34 160 0.6369 6.7401667322563807E-01
3L_5062201_SNP A C 0.2275 43 146 0.5284 8.8806884747307857E-01
3L_5062338_SNP G A 0.3925 73 113 0.1981 1.3982126683065166E-01
3L_5062506_SNP G A 0.07937 15 174 0.8475 7.7863265411642735E-01
3L_5062617_SNP A C 0.3187 58 124 0.3901 4.6417906953395416E-01
3L_5062636_SNP G A 0.06842 13 177 0.3723 3.9372202249060528E-01
3L_5062669_SNP T G 0.07292 14 178 0.415 4.6916021622786908E-01
3L_5062696_SNP C T 0.07107 14 183 0.424 4.8304718346460185E-01
3L_5062698_SNP T G 0.1128 22 173 0.1677 2.4319098002984130E-01
3L_5062703_SNP G C 0.08163 16 180 0.8623 9.6438386948479582E-01
3L_5062704_SNP T C 0.06633 13 183 0.4095 4.9096934697915950E-01
3L_5062711_SNP A T 0.08247 16 178 0.3743 4.2269426035443869E-01
3L_5062764_DEL A AGGCAAATCACACCGTATTAAA 0.1954 34 140 0.6439 5.1247076915014356E-01
3L_5062788_SNP A T 0.08718 17 178 0.7744 8.7931974542648828E-01
3L_5062921_DEL A AACGTTCA 0.07772 15 178 0.4848 4.4821151044320862E-01
3L_5063024_SNP T C 0.08163 16 180 0.2732 5.9531921402358501E-01
3L_5063047_SNP C T 0.4175 81 113 0.4311 4.9534808652969076E-01
3L_5063140_SNP C T 0.1771 34 158 0.6631 6.8547545714741576E-01
3L_5063239_SNP A G 0.1347 26 167 0.4236 3.9012918406272767E-01
3L_5063311_SNP T C 0.3385 65 127 0.8929 8.2230115456233022E-01
3L_5063323_SNP T G 0.178 34 157 0.7294 8.8418028951340277E-01
3L_5063325_SNP T C 0.1487 29 166 0.3968 2.4271818002108569E-01
3L_5063350_SNP A G 0.3455 66 125 0.7264 4.3628429228062049E-01
3L_5063371_SNP G A 0.1466 28 163 0.3317 2.1457301170861920E-01
3L_5063374_SNP A G 0.1598 31 163 0.4099 4.6490298789263274E-01
3L_5063397_SNP T C 0.1523 30 167 0.3714 3.1924966928714438E-01
3L_5063462_SNP C A 0.1762 34 159 0.7374 4.6862529390608321E-01
3L_5063484_SNP T C 0.1744 34 161 0.7434 4.8878062584454107E-01
3L_5063493_SNP T C 0.1813 35 158 0.6623 4.1313934719257828E-01
3L_5063494_SNP A T 0.1753 34 160 0.7439 4.9199349788225921E-01
3L_5063500_SNP T C 0.06091 12 185 0.8707 9.4955671583909651E-01
3L_5063510_SNP G C 0.199 39 157 0.7266 7.2858135433077420E-01
3L_5063511_SNP G T 0.2938 57 137 0.3127 2.1962350488852755E-01
3L_5063527_SNP T G 0.4764 91 100 0.3865 2.2578039181944809E-01
3L_5063546_SNP T A 0.1297 24 161 0.3935 5.6365702091735159E-01
3L_5063548_SNP C T 0.1244 24 169 0.3977 5.4983432668443122E-01
3L_5063583_SNP A C 0.102 20 176 0.2681 3.8810420999043038E-01
3L_5063597_SNP A G 0.1263 25 173 0.1379 2.0219558828622253E-01
3L_5063629_SNP G A 0.1105 20 161 0.4173 5.7022051421128839E-01
3L_5063714_SNP T C 0.4202 79 109 0.9947 6.0757821786326893E-01
3L_5063809_SNP G A 0.08901 17 174 0.8718 8.3093287567140361E-01
3L_5063816_MNP TCA GTG 0.08377 16 175 0.8464 8.8172875307169074E-01
3L_5063823_SNP G T 0.07937 15 174 0.7899 6.6588008304403590E-01
3L_5063862_SNP T C 0.055 11 189 0.3226 4.1616593695244541E-01
3L_5063880_SNP G A 0.06061 12 186 0.5037 6.0641245482679251E-01
3L_5063884_MNP AAA GCG 0.05556 11 187 0.3103 3.9947741065911679E-01
3L_5063891_SNP T G 0.3315 61 123 0.9149 8.6749861097137626E-01
3L_5063934_SNP A T 0.1198 23 169 0.8166 8.4973528535385023E-01
3L_5063939_SNP C A 0.06122 12 184 0.257 3.3138040136796620E-01
3L_5063960_SNP C T 0.1173 23 173 0.8117 8.4958164590419027E-01
3L_5064063_SNP G A 0.1421 28 169 0.396 5.0652582580893435E-01
3L_5064084_SNP A G 0.09694 19 177 0.1903 2.4194084482526712E-01
3L_5064177_INS TT T 0.07254 14 179 0.1412 7.5189829465629923E-02
3L_5064246_SNP C G 0.375 72 120 0.8435 9.4578118710846326E-01
3L_5064459_DEL CCGC C 0.4064 76 111 0.8053 8.7079877122615257E-01
3L_5064467_SNP T G 0.4255 80 108 0.7432 6.1686532170545449E-01
3L_5064471_SNP T A 0.1036 20 173 0.2355 2.1287635129667448E-01
3L_5064478_SNP A G 0.07653 15 181 0.6478 5.8223817270015144E-01
3L_5064523_SNP A G 0.05051 10 188 0.2394 3.4430500981821521E-01
3L_5064590_SNP A G 0.4949 97 99 0.1725 2.5059037394571537E-01
3L_5064593_SNP A G 0.4948 96 98 0.1413 2.1745143045911652E-01
3L_5064729_SNP C A 0.3915 74 115 0.4791 3.9912159696025085E-01
3L_5064780_SNP C A 0.3112 61 135 0.8539 9.3772922488004351E-01
3L_5064797_SNP T G 0.4346 83 108 0.8241 8.3055928138898072E-01
3L_5064804_SNP C T 0.4211 80 110 0.6586 5.3109895036333032E-01
3L_5064816_SNP T C 0.3402 66 128 0.94 7.4001050420443948E-01
3L_5064821_SNP C T 0.3333 64 128 0.9251 7.0201269463643223E-01
3L_5064869_SNP T C 0.3862 73 116 0.9336 9.5979664345229943E-01
3L_5064870_SNP T G 0.4286 84 112 0.6742 5.6301320882262051E-01
3L_5064879_SNP G T 0.4219 81 111 0.9355 9.9197125586850110E-01
3L_5064902_SNP C T 0.4508 87 106 0.7481 7.0828074076059533E-01
3L_5064906_SNP A T 0.4205 82 113 0.8571 7.7124134703329472E-01
3L_5064907_SNP A T 0.3112 61 135 0.7254 8.6983142982418793E-01
3L_5064913_SNP A T 0.09231 18 177 0.3624 3.8326151662805641E-01
3L_5064967_SNP C G 0.3927 75 116 0.7975 5.8981704000266189E-01
3L_5065007_SNP G A 0.09137 18 179 0.5998 9.7198363979289193E-01
3L_5065048_SNP C T 0.4892 91 95 0.1579 1.3364441868695653E-01
3L_5065217_INS GG G 0.2 37 148 0.2661 4.6528162817370999E-01
3L_5065255_SNP G A 0.2769 54 141 0.4793 5.9563239434532300E-01
3L_5065269_SNP T C 0.0804 16 183 0.3931 6.3228556933764368E-01
3L_5065288_SNP G C 0.09184 18 178 0.1615 2.3509011299080607E-01
3L_5065294_SNP A G 0.2995 59 138 0.7398 8.7374412417274194E-01
3L_5065299_SNP T G 0.1289 25 169 0.4895 3.9201339289972159E-01
3L_5065310_SNP C G 0.1313 26 172 0.3658 3.0088938945207278E-01
3L_5065323_SNP T C 0.3109 60 133 0.8608 7.0933860672697036E-01
3L_5065386_SNP A G 0.4118 77 110 0.5111 4.3793439664483547E-01
3L_5065426_SNP G A 0.08718 17 178 0.7311 7.8378747466581333E-01
3L_5065496_DEL AA A 0.3963 65 99 0.8893 8.7831096253729957E-01
3L_5065515_SNP A C 0.3457 65 123 0.706 9.0660360586597655E-01
3L_5065533_SNP T A 0.3545 67 122 0.6018 7.4431178980340174E-01
3L_5065704_SNP G T 0.05435 10 174 0.5682 6.0880915580958983E-01
3L_5065756_SNP G T 0.134 26 168 0.9673 7.1169311688421610E-01
3L_5065976_SNP C G 0.3368 64 126 0.2943 3.3501587607852990E-01
3L_5066000_SNP C T 0.1465 29 169 0.4915 6.9282267553441412E-01
3L_5066241_SNP T C 0.05584 11 186 0.774 7.5188297410796090E-01
3L_5066268_DEL T TT 0.2896 53 130 0.4113 5.7422475791671124E-01
3L_5066276_SNP G A 0.3121 54 119 0.2897 2.6315181660387210E-01
3L_5066280_SNP T A 0.3194 61 130 0.3852 4.5412466655661521E-01
3L_5066422_SNP A G 0.1966 35 143 0.09828 1.4477744323059216E-01
3L_5066433_SNP C T 0.2541 46 135 0.4298 3.1248773863859636E-01
3L_5066480_INS CA T 0.3132 57 125 0.5336 4.5477059394839392E-01
3L_5066567_SNP G T 0.1967 36 147 0.01577 3.1285590104702256E-02
3L_5066742_SNP G A 0.3511 66 122 0.4663 3.7971982203657262E-01
3L_5066771_SNP C A 0.07071 14 184 0.8103 6.8895352731487014E-01
3L_5066790_DEL T TT 0.3889 70 110 0.9098 8.0488189965654500E-01
3L_5066794_SNP C T 0.3587 66 118 0.866 9.7332059139644189E-01
3L_5066856_SNP T G 0.2063 39 150 0.138 1.8952896994494028E-01
3L_5066870_SNP C G 0.2694 52 141 0.6623 6.0671377129990112E-01
3L_5066887_INS T TGTT 0.2872 54 134 0.5601 7.6271797610877923E-01
3L_5066891_SNP T A 0.291 55 134 0.6113 8.1502573241133569E-01
3L_5066938_SNP T G 0.1937 37 154 0.126 1.7852359993472133E-01
3L_5066942_SNP G T 0.3333 63 126 0.5071 5.7679064265071500E-01
3L_5067011_SNP C G 0.2684 51 139 0.4819 6.0266801175708462E-01
3L_5067051_SNP T C 0.2222 42 147 0.1587 1.9029341249803799E-01
3L_5067223_SNP C G 0.3316 65 131 0.54 6.1817090780049000E-01
3L_5067286_SNP G C 0.3093 60 134 0.585 8.7810614340081361E-01
3L_5067297_SNP C T 0.4162 77 108 0.9697 6.9363047516583010E-01
3L_5067683_SNP G A 0.383 72 116 0.2999 6.2141770888048997E-01
3L_5067686_INS G GGG 0.4521 85 103 0.533 9.2826604038979543E-01
3L_5067745_SNP T A 0.4531 87 105 0.663 9.6114249022836684E-01
3L_5067754_SNP T G 0.4054 75 110 0.2249 4.4906928210525654E-01
3L_5067756_SNP G T 0.3895 74 116 0.3037 5.8192480231927790E-01
3L_5067767_SNP T C 0.4513 88 107 0.5983 9.6742633090563901E-01
3L_5067838_SNP A G 0.05076 10 187 0.2282 2.4265727011190186E-01
3L_5067878_SNP C A 0.07538 15 184 0.9196 7.8246296010839855E-01
3L_5067881_SNP T C 0.1192 23 170 0.5006 5.8772458611596634E-01
3L_5067884_SNP T A 0.1313 26 172 0.4355 4.9890864892903608E-01
3L_5067914_SNP G A 0.07107 14 183 0.9593 8.5377147662528774E-01
3L_5067984_SNP G C 0.0733 14 177 0.4027 3.3006432657860119E-01
3L_5068142_SNP A C 0.3876 69 109 0.1382 1.0491205570001316E-01
3L_5068159_SNP A T 0.4 74 111 0.7644 4.9641645785716604E-01
3L_5068314_SNP G T 0.05025 10 189 0.8495 7.2005605718958732E-01
3L_5068480_SNP A G 0.4293 82 109 0.5552 3.8200422341906681E-01
3L_5068601_SNP A G 0.1289 25 169 0.749 9.1760742128927419E-01
3L_5068710_SNP G C 0.4093 79 114 0.2716 3.0084930176359170E-01
3L_5069441_SNP C A 0.1958 37 152 0.3253 2.2691141884494648E-01
3L_5069579_SNP C G 0.3503 69 128 0.6042 7.5043031590915721E-01
3L_5069707_SNP G T 0.3421 65 125 0.9092 9.8051678035120660E-01
3L_5069745_SNP A G 0.09694 19 177 0.6572 7.1155975066401178E-01
3L_5069847_SNP A C 0.2564 50 145 0.5514 6.3704181184841002E-01
3L_5069859_SNP T C 0.3523 68 125 0.2407 2.8438464083068704E-01
3L_5069872_SNP T C 0.3575 69 124 0.2784 3.1717886614708002E-01
3L_5069884_SNP C G 0.4286 84 112 0.1923 1.9305948005071638E-01
3L_5069971_SNP A G 0.3438 66 126 0.2306 3.5735581730415522E-01
3L_5070017_DEL A ATTCTCGTC 0.2697 48 130 0.1182 1.4359003520741376E-01
3L_5070067_SNP T C 0.2154 42 153 0.6304 6.7385591501313380E-01
3L_5070073_SNP A G 0.3198 63 134 0.0606 8.3921740083188090E-02
3L_5070076_SNP A G 0.3198 63 134 0.06646 8.9494844266386209E-02
3L_5070078_SNP A T 0.3249 64 133 0.09425 1.1945114739023688E-01
3L_5070089_SNP A G 0.3198 63 134 0.07536 9.4590697623448738E-02
3L_5070144_SNP A G 0.178 34 157 0.5082 6.3871984443470353E-01
3L_5070190_SNP A G 0.1649 32 162 0.5151 5.9398211694991487E-01
3L_5070478_DEL T CCTTCCA 0.1818 34 153 0.6149 6.0879990856998178E-01
3L_5070641_SNP T C 0.05128 10 185 0.1306 1.3124238629481577E-01
3L_5070823_SNP G A 0.05051 10 188 0.7392 9.4412192621043600E-01
3L_5070837_SNP A C 0.1371 27 170 0.3215 2.9736515053001833E-01
3L_5070875_SNP A C 0.1082 21 173 0.4377 4.3139572286834782E-01
3L_5070932_SNP T C 0.07107 14 183 0.233 3.2872997457174946E-01
3L_5070998_SNP A C 0.1192 23 170 0.2685 2.5867503370046641E-01
3L_5071026_SNP T G 0.1071 21 175 0.1089 7.4878148470637160E-02
3L_5071083_SNP G A 0.05025 10 189 0.2695 2.8265061897758192E-01
3L_5071120_SNP A G 0.4526 86 104 0.06782 8.1516224926831179E-02
3L_5071129_SNP G A 0.08901 17 174 0.7409 7.0666297040709014E-01
3L_5071133_SNP G T 0.4706 80 90 0.05964 8.8192660775553544E-02
3L_5071140_SNP A T 0.48 84 91 0.08291 1.0600343138370949E-01
3L_5071154_SNP T G 0.4485 87 107 0.158 1.6317051693683338E-01
3L_5071155_DEL C CTATAC 0.07853 15 176 0.4289 4.7214256306140667E-01
3L_5071163_INS TCTATATCT T 0.102 20 176 0.5615 5.9899405849176479E-01
3L_5071169_SNP G A 0.4404 85 108 0.1224 1.1831721043371157E-01
3L_5071196_SNP C T 0.07576 15 183 0.6592 6.2458538673931685E-01
3L_5071224_SNP A T 0.4359 85 110 0.03472 4.3347181188073153E-02
3L_5071257_SNP G C 0.08763 17 177 0.149 3.1582088117361218E-01
3L_5071279_SNP A G 0.4599 86 101 0.6767 7.7796032081102562E-01
3L_5071322_SNP G C 0.05051 10 188 0.9561 7.8243233098027198E-01
3L_5071418_SNP G A 0.3196 62 132 0.7613 8.7989894277853631E-01
3L_5071420_SNP G A 0.07107 14 183 0.1133 1.0283097407433506E-01
3L_5071484_SNP A G 0.3214 63 133 0.8932 8.9146881999205896E-01
3L_5071505_SNP G T 0.456 88 105 0.6253 7.7792528722803089E-01
3L_5071561_SNP C T 0.2887 56 138 0.9996 9.8581167788770541E-01
3L_5071630_SNP A G 0.3041 59 135 0.8581 9.2766526026737040E-01
3L_5071695_SNP A G 0.4607 88 103 0.4789 5.0447373443454668E-01
3L_5071719_SNP C T 0.4531 87 105 0.5938 7.4390651631288329E-01
3L_5071800_DEL A ATTTA 0.05025 10 189 0.3547 2.8539751795798696E-01
3L_5071838_SNP T C 0.3795 74 121 0.5349 4.8764021523355450E-01
3L_5071874_SNP C T 0.06667 13 182 0.2315 2.6164033584540536E-01
3L_5071891_SNP A C 0.4731 88 98 0.1487 1.3582398877515189E-01
3L_5071893_SNP A G 0.4715 91 102 0.1126 9.3759728038721679E-02
3L_5071923_SNP T G 0.08466 16 173 0.09723 1.1405472780855674E-01
3L_5071925_SNP G A 0.06383 12 176 0.2257 2.1549775556433015E-01
3L_5071947_SNP A T 0.401 77 115 0.8203 8.7028653953540824E-01
3L_5071979_SNP A T 0.4948 95 97 0.524 4.9781814478861719E-01
3L_5071994_SNP C G 0.09744 19 176 0.1196 1.5078707989979867E-01
3L_5072063_SNP G A 0.06154 12 183 0.1917 2.9089599328539795E-01
3L_5072076_SNP T A 0.08205 16 179 0.7458 8.7769806694258690E-01
3L_5072420_SNP G A 0.1915 36 152 0.6194 6.8826150130419239E-01
3L_5072425_SNP A T 0.1623 31 160 0.4221 5.1953914269899393E-01
3L_5072426_SNP T C 0.1615 31 161 0.3695 4.6153482379314681E-01
3L_5072432_DEL C CAACTATGCGATGCAGGATTTTC 0.1649 32 162 0.4335 5.3406340660881224E-01
3L_5072460_SNP A T 0.05051 10 188 0.5566 7.3273014239789480E-01
3L_5072462_SNP A C 0.1711 32 155 0.4696 6.0061176791838644E-01
3L_5072501_SNP A T 0.171 33 160 0.4 4.4135606657910442E-01
3L_5072509_DEL T TTTAAAATCTT 0.1701 33 161 0.3909 4.2902634842760257E-01
3L_5072538_SNP A T 0.2073 40 153 0.5632 6.1941320484602291E-01
3L_5072545_SNP T A 0.171 33 160 0.461 4.9611597333762070E-01
3L_5072552_SNP G A 0.1667 32 160 0.3094 3.0633201833700463E-01
3L_5072584_SNP T C 0.1333 24 156 0.6492 5.9869149272858002E-01
3L_5072600_SNP T G 0.2396 46 146 0.9139 9.5966844744366342E-01
3L_5072766_INS CT C 0.3245 61 127 0.1802 2.1005694132726382E-01
3L_5072769_SNP G C 0.3438 66 126 0.2028 2.7561331635093367E-01
3L_5072824_SNP G A 0.1211 23 167 0.1392 1.4403363154701976E-01
3L_5072978_SNP A G 0.1523 30 167 0.02536 3.8206647712768986E-02
3L_5073149_SNP C T 0.3333 61 122 0.8123 9.0707664193718773E-01
3L_5073276_SNP T G 0.3594 69 123 0.3573 3.5810073606590909E-01
3L_5073331_SNP A G 0.3401 67 130 0.2969 2.6700700447742043E-01
3L_5073405_DEL T TT 0.1762 34 159 0.1761 1.6850776974799586E-01
3L_5073413_SNP C T 0.05699 11 182 0.3422 3.7260324835440684E-01
3L_5073419_INS GG G 0.06122 12 184 0.2373 2.6170688440527312E-01
3L_5073551_SNP A G 0.3936 74 114 0.7039 6.7488787675510253E-01
3L_5073649_SNP A T 0.2746 53 140 0.2005 2.6917970639396716E-01
3L_5073781_SNP A C 0.07143 14 182 0.227 1.9187223534703857E-01
3L_5074013_SNP G C 0.4474 85 105 0.0124 8.0788896164040933E-03
3L_5074018_SNP G A 0.07143 14 182 0.1789 1.8744790645287401E-01
3L_5074189_SNP A C 0.1173 23 173 0.3021 1.2151231132683893E-01
3L_5074376_SNP A G 0.342 66 127 0.6209 5.0456247653572783E-01
3L_5074379_SNP G C 0.3385 65 127 0.5948 4.7041547730999778E-01
3L_5074381_SNP T C 0.3385 65 127 0.7079 5.8403645103700452E-01
3L_5074403_SNP T A 0.1753 34 160 0.09656 1.1804817385902733E-01
3L_5074423_SNP T G 0.3163 62 134 0.4305 3.1504717241433500E-01
3L_5074426_SNP T C 0.3147 62 135 0.4333 3.2185235856470806E-01
3L_5074453_SNP A T 0.4767 92 101 0.711 8.6633293149934110E-01
3L_5074472_SNP G A 0.441 86 109 0.799 8.7967942942638599E-01
3L_5074476_SNP T A 0.4485 87 107 0.8241 9.3468918814638324E-01
3L_5074491_SNP T A 0.4439 87 109 0.8348 9.3754129957424237E-01
3L_5074494_SNP T C 0.1429 28 168 0.3432 3.7610569507635216E-01
3L_5074495_SNP T C 0.441 86 109 0.7798 8.7864899743598501E-01
3L_5074507_SNP G T 0.4485 87 107 0.7707 8.5413125139192236E-01
3L_5074520_INS C CTTAC 0.4481 82 101 0.4632 5.3508794932531667E-01
3L_5074531_SNP G C 0.2812 54 138 0.4108 3.3951423740781772E-01
3L_5074556_SNP A C 0.05051 10 188 0.9664 8.2675570827526412E-01
3L_5074563_SNP A T 0.1204 23 168 0.43 4.7781752879804418E-01
3L_5074565_SNP T C 0.3057 59 134 0.4776 4.2036612082891256E-01
3L_5074766_SNP A C 0.1753 34 160 0.2424 2.5412132999230652E-01
3L_5074768_SNP G A 0.1719 33 159 0.3262 3.7996939189435619E-01
3L_5074802_SNP A C 0.25 47 141 0.1939 1.8647756023189821E-01
3L_5074820_SNP C A 0.1885 36 155 0.3493 3.4612004136557761E-01
3L_5074829_SNP T C 0.1458 28 164 0.4998 5.6384898414690077E-01
3L_5074971_SNP A G 0.4072 79 115 0.1436 1.3970314536877515E-01
3L_5074980_SNP T G 0.3979 76 115 0.406 5.0186458103689158E-01
3L_5074984_SNP T G 0.4062 78 114 0.1646 1.3070984979946976E-01
3L_5074997_SNP G A 0.4844 93 99 0.715 5.7893593655462516E-01
3L_5075000_SNP T G 0.3895 74 116 0.1572 1.4647622781576841E-01
3L_5075174_SNP A G 0.05102 10 186 0.3424 7.2626578214579540E-01
3L_5075201_SNP A G 0.0567 11 183 0.3055 6.3898495598975391E-01
3L_5075574_SNP G T 0.3757 71 118 0.6176 6.0796778498116810E-01
3L_5075600_SNP C T 0.377 72 119 0.8957 9.9112494237593263E-01
3L_5075612_SNP G C 0.05051 10 188 0.4551 5.1353827561684118E-01
3L_5075700_SNP T G 0.1927 37 155 0.7606 9.5741143399610373E-01
3L_5075745_SNP G C 0.08122 16 181 0.6579 6.1621398520275672E-01
3L_5075828_SNP T C 0.3247 63 131 0.6463 6.1198376389906950E-01
3L_5075889_SNP T A 0.4115 79 113 0.4936 5.1308693808039463E-01
3L_5075962_DEL T TAAAGCAAAAAT 0.06736 13 180 0.6915 7.1295674483839655E-01
3L_5076006_SNP G A 0.398 78 118 0.6114 5.5269863925168095E-01
3L_5076040_SNP G C 0.3441 64 122 0.3062 2.6583027490720834E-01
3L_5076045_SNP T C 0.3037 58 133 0.8913 9.9008903101451939E-01
3L_5076090_SNP A C 0.05051 10 188 0.09965 4.0017582411541533E-02
3L_5076167_SNP T G 0.3211 61 129 0.5592 7.0246932799194850E-01
3L_5076187_SNP T C 0.1865 36 157 0.3437 4.2278000556362105E-01
3L_5076267_SNP G A 0.1122 22 174 0.3141 5.9478975732816375E-01
3L_5076292_SNP A G 0.06091 12 185 0.06497 6.9049511136709915E-02
3L_5076334_SNP T C 0.07216 14 180 0.2458 3.0875179527127694E-01
3L_5076467_SNP G C 0.1406 27 165 0.2512 3.6038014310391753E-01
3L_5076484_SNP G A 0.1939 38 158 0.9318 8.1711852987880063E-01
3L_5076687_SNP G A 0.08081 16 182 0.0881 7.2038136603841382E-02
3L_5076709_SNP C T 0.08629 17 180 0.1143 2.0679542617545588E-01
3L_5076739_SNP A C 0.1717 34 164 0.1227 1.7377409389403364E-01
3L_5076826_SNP C T 0.05051 10 188 0.226 2.0647352115571671E-01
3L_5076838_SNP G A 0.2041 40 156 0.0812 8.3916255647043858E-02
3L_5077266_SNP A G 0.1117 22 175 0.478 5.1646625481877306E-01
3L_5077375_SNP G C 0.1969 38 155 0.4857 7.4867927093496911E-01
3L_5077720_SNP C T 0.3368 65 128 0.3168 3.3536865310074748E-01
3L_5077815_SNP C T 0.2147 41 150 0.303 3.2846261720191028E-01
3L_5077831_SNP G A 0.4339 82 107 0.0315 4.1560921159644000E-02
3L_5077834_SNP G T 0.2165 42 152 0.428 4.7378770389849501E-01
3L_5077839_SNP C G 0.433 84 110 0.02723 3.3496283353088060E-02
3L_5077860_DEL C CC 0.1947 37 153 0.3418 3.2600421554296566E-01
3L_5077886_SNP A T 0.2835 55 139 0.3382 4.5443173073256515E-01
3L_5077932_SNP C A 0.1211 23 167 0.7853 9.7568581526595133E-01
3L_5077953_SNP C A 0.125 24 168 0.7713 7.7589222013823511E-01
3L_5077976_SNP G A 0.09278 18 176 0.7514 7.6939674756441978E-01
3L_5077990_DEL T TGACATACAGGTACTACAAATT 0.08602 16 170 0.05438 8.5840484259894767E-02
3L_5078028_SNP C T 0.05291 10 179 0.1982 4.2004001960818782E-01
3L_5078051_SNP T A 0.07447 14 174 0.5984 9.8983876472682319E-01
3L_5078097_SNP A G 0.2324 43 142 0.5802 3.8341384006131063E-01
3L_5078104_SNP A G 0.2356 45 146 0.4932 4.2648765219542273E-01
3L_5078142_SNP A G 0.1959 38 156 0.1384 1.2310772780312429E-01
3L_5078155_SNP A T 0.1799 34 155 0.08888 4.4675087992284049E-02
3L_5078157_SNP C T 0.1979 38 154 0.4382 3.5856061340641099E-01
3L_5078164_INS T TAAGCTAA 0.1036 20 173 0.9829 9.7655446640027099E-01
3L_5078166_SNP T G 0.1066 21 176 0.7677 7.7841305118652726E-01
3L_5078167_SNP T C 0.101 20 178 0.82 8.6527873328400451E-01
3L_5078169_SNP C T 0.201 39 155 0.3562 2.4676716016892719E-01
3L_5078175_SNP T A 0.1917 37 156 0.4843 3.7483983890580364E-01
3L_5078348_SNP T G 0.3057 59 134 0.1227 1.5692436314330149E-01
3L_5078667_SNP G C 0.1875 36 156 0.09801 6.9855851339277089E-02
3L_5078898_SNP A G 0.3026 59 136 0.158 9.3316761782209601E-02
3L_5078956_SNP G C 0.3214 63 133 0.2712 2.3851411794118393E-01
3L_5079141_SNP G A 0.1042 20 172 0.5625 9.1528473969428770E-01
3L_5079158_SNP A G 0.2256 44 151 0.4277 3.4572658688362734E-01
3L_5079178_SNP A G 0.1702 32 156 0.9135 8.1073948459822187E-01
3L_5079358_SNP C T 0.3679 71 122 0.4355 3.5027185865285626E-01
3L_5079361_SNP C G 0.1566 31 167 0.9301 6.8481130917262223E-01
3L_5079388_SNP A G 0.05076 10 187 0.6033 4.1081873804992797E-01
3L_5079472_SNP G A 0.2462 48 147 0.9128 8.8818209166714945E-01
3L_5079480_INS TT T 0.1152 22 169 0.5425 5.5644762765165290E-01
3L_5079582_DEL A AA 0.05208 10 182 0.9011 9.1992691533820015E-01
3L_5079689_SNP C A 0.3723 70 118 0.6313 6.9774485208558379E-01
3L_5079690_SNP C A 0.3737 71 119 0.7949 7.3455781751504934E-01
3L_5079725_SNP T G 0.2579 49 141 0.7973 8.1301940689007457E-01
3L_5079763_SNP T A 0.3385 66 129 0.9102 8.1918820264097669E-01
3L_5079766_SNP C A 0.2629 51 143 0.6399 5.3578848536174239E-01
3L_5079789_SNP A T 0.3402 66 128 0.9622 9.4191436414455776E-01
3L_5079820_SNP C T 0.3161 61 132 0.9075 9.2907608259316432E-01
3L_5079859_SNP T A 0.3196 62 132 0.9009 9.9195003996704179E-01
3L_5079864_DEL T TT 0.2094 40 151 0.8317 9.3713772092567449E-01
3L_5079875_SNP T C 0.2431 44 137 0.6278 5.7155299319904851E-01
3L_5079883_INS TTG A 0.2308 45 150 0.6236 5.5767777099388649E-01
3L_5079923_SNP G A 0.3724 73 123 0.3542 3.5159446525658711E-01
3L_5080006_SNP A G 0.2211 42 148 0.6258 3.9251990133071335E-01
3L_5080007_SNP C T 0.2234 42 146 0.5835 4.8033133234287073E-01
3L_5080040_SNP A G 0.2154 42 153 0.8348 8.9458846787513879E-01
3L_5080046_SNP G A 0.2222 44 154 0.7195 6.8194181447934699E-01
3L_5080093_SNP A T 0.1378 27 169 0.5863 5.2446401787294217E-01
3L_5080142_SNP T C 0.3795 74 121 0.7779 8.1364644983848444E-01
3L_5080159_SNP T A 0.3706 73 124 0.9025 9.8450977250153071E-01
3L_5080168_SNP C T 0.3756 74 123 0.9049 9.9257650649299534E-01
3L_5080199_SNP T C 0.1206 24 175 0.8013 7.6630270964125868E-01
3L_5080213_SNP A G 0.1421 28 169 0.614 5.9291976014204906E-01
3L_5080221_SNP T A 0.3756 74 123 0.8671 9.4811784885810702E-01
3L_5080245_SNP A C 0.09548 19 180 0.9001 8.7517538047621224E-01
3L_5080329_SNP G A 0.09694 19 177 0.8956 8.9582892126684399E-01
3L_5080411_SNP T A 0.2371 46 148 0.6578 5.3871915522037783E-01
3L_5080550_SNP G T 0.1111 22 176 0.9518 9.2412202553622613E-01
3L_5080559_DEL TT T 0.2552 49 143 0.7292 6.2532126545376809E-01
3L_5080609_SNP T G 0.3263 62 128 0.6426 5.3648966341821391E-01
3L_5080723_SNP G A 0.1263 25 173 0.8265 8.9261092060158165E-01
3L_5080776_SNP T C 0.3081 61 137 0.6127 5.6603573058796663E-01
3L_5080780_DEL CGTTCCCGCTGCCC C 0.3048 57 130 0.6773 6.8542850042200898E-01
3L_5080796_SNP C G 0.1061 21 177 0.4211 4.9897913319515297E-01
3L_5080803_SNP A C 0.09694 19 177 0.4431 5.0757850517070657E-01
3L_5080890_DEL T CAACACCAACGCCA 0.1818 36 162 0.4227 6.5396643936023557E-01
3L_5080953_SNP G A 0.3041 59 135 0.7205 8.5131484125006573E-01
3L_5080972_SNP G A 0.2908 57 139 0.5531 5.7171670419563259E-01
3L_5080976_SNP A C 0.3041 59 135 0.4859 5.2115369397523770E-01
3L_5080982_DEL AG T 0.3041 59 135 0.6012 6.9714298302077005E-01
3L_5080988_SNP C T 0.301 59 137 0.5601 6.3363983025383552E-01
3L_5080989_SNP T A 0.301 59 137 0.5758 6.5689507869639119E-01
3L_5080991_INS C CA 0.3041 59 135 0.5743 6.5520033452793891E-01
3L_5080996_SNP G T 0.2953 57 136 0.5985 6.5013040450403581E-01
3L_5080997_SNP T A 0.3021 58 134 0.4712 5.2880481327430329E-01
3L_5080999_SNP A C 0.2938 57 137 0.573 6.5634464222960676E-01
3L_5081000_SNP C A 0.299 58 136 0.6622 7.4581861943533645E-01
3L_5081021_SNP A G 0.2551 50 146 0.5444 6.9279311018903456E-01
3L_5081027_SNP C A 0.3005 58 135 0.4613 5.5352809826777505E-01
3L_5081035_SNP A G 0.301 59 137 0.5605 5.8666358512883421E-01
3L_5081037_SNP A C 0.299 58 136 0.5383 5.6155489285196225E-01
3L_5081046_SNP G C 0.299 58 136 0.5564 6.4243262415637492E-01
3L_5081051_SNP C G 0.2649 49 136 0.5198 6.3469075021998544E-01
3L_5081065_SNP C A 0.3057 59 134 0.5114 6.0709917824668147E-01
3L_5081066_SNP C G 0.2717 50 134 0.5109 6.1340982593149329E-01
3L_5081069_SNP T A 0.3021 58 134 0.5168 5.3997067473561189E-01
3L_5081071_SNP C A 0.2707 49 132 0.3585 4.7902480838994721E-01
3L_5081072_SNP C A 0.2747 50 132 0.4178 5.2687068533503967E-01
3L_5081078_MNP AAA TTT 0.2732 50 133 0.4016 5.0088161896481576E-01
3L_5081082_SNP C T 0.2809 50 128 0.4321 5.3632701231376334E-01
3L_5081084_SNP A T 0.3053 58 132 0.4648 4.7605357642045143E-01
3L_5081086_SNP A T 0.3065 57 129 0.513 5.3496050988619670E-01
3L_5081089_SNP A T 0.2793 50 129 0.4562 6.1873284091118030E-01
3L_5081101_SNP A T 0.2581 48 138 0.4961 6.2505538521751003E-01
3L_5081107_SNP T G 0.3277 58 119 0.4027 3.1973322855966169E-01
3L_5081391_SNP T C 0.1071 21 175 0.7479 6.8196154686034194E-01
3L_5081392_SNP G A 0.1429 28 168 0.5222 4.5603919799334114E-01
3L_5081446_SNP G A 0.09794 19 175 0.6717 5.6880137470300884E-01
3L_5081466_SNP C G 0.1598 31 163 0.7201 6.5095899725971595E-01
3L_5081724_SNP A T 0.1429 28 168 0.8673 7.7263786634034470E-01
3L_5081737_SNP G A 0.1421 28 169 0.8621 7.6984184606483086E-01
3L_5081775_SNP T C 0.1641 32 163 0.91 9.0885155835801990E-01
3L_5081781_SNP C G 0.3368 64 126 0.4119 4.1051819092034991E-01
3L_5081875_SNP A G 0.1574 31 166 0.3763 3.7393736031444458E-01
3L_5081919_SNP C T 0.151 29 163 0.4141 3.7973001185123356E-01
3L_5082032_SNP T C 0.05208 10 182 0.3328 3.4075583176390256E-01
3L_5082237_SNP A G 0.3867 70 111 0.5987 6.0787186136700022E-01
3L_5082258_SNP G A 0.09645 19 178 0.6259 5.7162182312073995E-01
3L_5082539_SNP A G 0.4074 77 112 0.4491 4.8950684479608708E-01
3L_5082585_SNP T A 0.05051 10 188 0.7982 5.6261006464260177E-01
3L_5082627_SNP T G 0.4227 82 112 0.5968 7.9284517385920550E-01
3L_5082644_SNP A C 0.07107 14 183 0.621 8.8849551854835263E-01
3L_5082671_DEL A ACAAGTAA 0.06061 12 186 0.7596 7.1770917677033219E-01
3L_5082682_SNP A T 0.05128 10 185 0.9599 9.0815653612057867E-01
3L_5082685_SNP A G 0.06061 12 186 0.7596 7.1770917677033219E-01
3L_5082694_SNP G A 0.05584 11 186 0.4669 4.6262324144633971E-01
3L_5082696_SNP T C 0.05102 10 186 0.9609 9.0870025548768463E-01
3L_5082697_SNP C A 0.06091 12 185 0.7612 7.2390047467398499E-01
3L_5082704_SNP C T 0.06091 12 185 0.755 7.1296491805056739E-01
3L_5082705_SNP C G 0.06091 12 185 0.7525 7.0493648933428310E-01
3L_5082712_SNP T G 0.06091 12 185 0.7612 7.2390047467398499E-01
3L_5082763_SNP G A 0.06122 12 184 0.7657 7.2654318041907628E-01
3L_5082764_SNP C A 0.05641 11 184 0.473 4.6974286278419874E-01
3L_5082770_MNP AAA TTG 0.06122 12 184 0.7657 7.2654318041907628E-01
3L_5082778_SNP G A 0.06091 12 185 0.7612 7.1952073494030810E-01
3L_5082798_SNP G T 0.05102 10 186 0.8951 9.3138063373032576E-01
3L_5082819_SNP C A 0.4737 90 100 0.5346 7.7325592701272616E-01
3L_5083099_SNP G C 0.1186 23 171 0.969 9.8698579497454297E-01
3L_5083100_SNP A T 0.4497 85 104 0.2741 3.8862627198904098E-01
3L_5083132_SNP T C 0.3617 68 120 0.2399 4.3671809339426770E-01
3L_5083222_INS ACTGCAGCGA A 0.455 86 103 0.8899 6.9350287492899643E-01
3L_5083230_SNP T C 0.09137 18 179 0.9452 7.1161378758738936E-01
3L_5083238_SNP A G 0.08673 17 179 0.9778 7.6713593563045390E-01
3L_5083246_SNP C T 0.3679 71 122 0.9597 9.3054773689317094E-01
3L_5083249_SNP C T 0.3744 73 122 0.9682 8.7664199013859057E-01
3L_5083253_SNP G T 0.0603 12 187 0.7719 6.6343658471199896E-01
3L_5083254_SNP A G 0.3598 68 121 0.9292 8.3857550410082871E-01
3L_5083259_SNP A T 0.3744 73 122 0.9682 8.7664199013859057E-01
3L_5083260_SNP T G 0.377 72 119 0.9619 8.6082335063477255E-01
3L_5083270_SNP T G 0.3646 70 122 0.9973 8.7882621569478880E-01
3L_5083277_SNP G T 0.3692 72 123 0.9312 8.4834359082697719E-01
3L_5083286_SNP C T 0.3692 72 123 0.9011 8.1934603641493964E-01
3L_5083305_DEL T TG 0.06091 12 185 0.7093 9.9045501506376910E-01
3L_5083305_SNP G T 0.0663 12 169 0.6652 5.3316223808205476E-01
3L_5083310_SNP T G 0.06566 13 185 0.5859 8.6123453021346730E-01
3L_5083314_MNP AATT TGCA 0.06091 12 185 0.5588 7.8027268599341049E-01
3L_5083320_SNP A T 0.06091 12 185 0.5538 7.7438686520296485E-01
3L_5083326_SNP T G 0.05851 11 177 0.6403 8.5886094818896552E-01
3L_5083327_SNP T G 0.06771 13 179 0.7097 9.9387833021938898E-01
3L_5083331_MNP TTAA GGTC 0.05102 10 186 0.721 9.6555861645076102E-01
3L_5083336_SNP T C 0.06091 12 185 0.7756 9.0315908958294278E-01
3L_5083339_SNP A C 0.06599 13 184 0.6909 9.7624157326202576E-01
3L_5083351_SNP T C 0.06566 13 185 0.6874 9.7642720141768213E-01
3L_5083352_SNP T C 0.06566 13 185 0.6874 9.7642720141768213E-01
3L_5083368_SNP T A 0.4694 92 104 0.8955 7.0432815621324152E-01
3L_5083369_SNP G T 0.07 14 186 0.6411 9.1658985000451665E-01
3L_5083379_SNP A T 0.2959 58 138 0.6887 5.5495436066883630E-01
3L_5083383_SNP A G 0.1546 30 164 0.9057 8.3554635051080617E-01
3L_5083387_SNP T C 0.08205 16 179 0.6519 8.0422309532945446E-01
3L_5083404_SNP A T 0.3717 71 120 0.9786 7.7926450267566894E-01
3L_5083416_SNP C A 0.09184 18 178 0.7671 9.0187351827533302E-01
3L_5083420_SNP C T 0.09184 18 178 0.7671 9.0187351827533302E-01
3L_5083430_SNP G T 0.4709 89 100 0.9109 7.1501817698837178E-01
3L_5083434_SNP C T 0.06154 12 183 0.7897 6.0428190624561151E-01
3L_5083444_SNP A T 0.06633 13 183 0.7224 9.9014720453393013E-01
3L_5083497_SNP A C 0.4922 95 98 0.4341 7.1451055535407848E-01
3L_5083514_SNP A T 0.1436 28 167 0.3551 3.7341902979707609E-01
3L_5083550_SNP A G 0.1088 21 172 0.9709 9.2810495855331443E-01
3L_5083590_INS TGGACTACAATACTAT T 0.4068 72 105 0.7658 9.7754208652679919E-01
3L_5083601_SNP A T 0.09574 18 170 0.5258 5.9878414814779590E-01
3L_5083606_SNP T C 0.4062 78 114 0.8505 9.4176165145737689E-01
3L_5083615_SNP T A 0.06878 13 176 0.8356 8.8139258497469808E-01
3L_5083631_SNP C T 0.06633 13 183 0.8228 8.8205949651712756E-01
3L_5083632_SNP T A 0.06736 13 180 0.8311 8.8703182445096529E-01
3L_5083634_SNP T G 0.06878 13 176 0.8487 8.9562364761845803E-01
3L_5083635_SNP T C 0.06842 13 177 0.8362 8.8330356612452365E-01
3L_5083640_SNP A G 0.06417 12 175 0.7769 8.2198676951384420E-01
3L_5083650_SNP G A 0.2642 51 142 0.62 5.8453466143240485E-01
3L_5083706_SNP A C 0.06218 12 181 0.3484 3.9274721363748333E-01
3L_5083751_DEL T TGCAAA 0.2449 48 148 0.7919 9.8804431476975807E-01
3L_5083778_SNP T C 0.06633 13 183 0.3913 4.5486425267296005E-01
3L_5083800_SNP A G 0.07614 15 182 0.9857 9.9523568154216902E-01
3L_5083811_DEL G GCAG 0.1622 30 155 0.9523 8.5859653768504662E-01
3L_5083852_SNP G C 0.05528 11 188 0.9458 9.0427870056303106E-01
3L_5084089_SNP T G 0.1327 26 170 0.9635 8.2219338240409734E-01
3L_5084182_SNP A G 0.4813 90 97 0.9897 7.3376705863940039E-01
3L_5084303_SNP G A 0.4202 79 109 0.7381 6.5884899184036916E-01
3L_5084366_SNP G A 0.3535 70 128 0.4988 3.7431051539356774E-01
3L_5084368_SNP A G 0.2653 52 144 0.5001 3.2305680738531972E-01
3L_5084454_SNP G A 0.4479 86 106 0.8488 6.6720261081961496E-01
3L_5084475_INS TGTTCCTTGACTTCTCAATCTTTTGCCATGCTATATT T 0.4754 87 96 0.6075 5.5008131689634365E-01
3L_5084614_SNP T C 0.3956 72 110 0.9802 7.4194528598305221E-01
3L_5084668_SNP A C 0.07732 15 179 0.6097 8.0426960453841523E-01
3L_5084726_DEL C CTCTGAC 0.1915 36 152 0.832 8.4106273451234603E-01
3L_5085004_SNP G A 0.2216 43 151 0.2708 2.5327149662625281E-01
3L_5085036_SNP G T 0.1128 22 173 0.2653 3.8175147785859531E-01
3L_5085107_SNP G C 0.4588 89 105 0.6429 7.6063212775167144E-01
3L_5085115_SNP A C 0.09548 19 180 0.2015 2.2609923901255624E-01
3L_5085199_SNP A C 0.2806 55 141 0.1947 1.5111836750514918E-01
3L_5085332_SNP C A 0.1571 30 161 0.1397 1.0107816752298304E-01
3L_5085418_SNP A T 0.06736 13 180 0.938 9.1048238807191839E-01
3L_5085454_SNP T G 0.1927 37 155 0.3084 2.4561890487545801E-01
3L_5085482_SNP A T 0.101 20 178 0.3418 3.4045583714797190E-01
3L_5085483_SNP T A 0.4948 96 98 0.7938 8.0530953075499845E-01
3L_5085495_SNP A T 0.3782 73 120 0.6654 6.0259161673730799E-01
3L_5085501_SNP A T 0.3698 71 121 0.6169 5.6059206052759303E-01
3L_5085507_SNP C A 0.4973 93 94 0.8728 9.2115303545808103E-01
3L_5085524_SNP T G 0.4895 93 97 0.665 6.6565818842881330E-01
3L_5085543_SNP G T 0.07107 14 183 0.6375 7.6672113675920406E-01
3L_5085557_SNP C T 0.2737 52 138 0.4454 3.8858768196950466E-01
3L_5085573_INS AA A 0.4973 91 92 0.1333 1.9017043987269544E-01
3L_5085574_SNP A T 0.4056 73 107 0.1937 2.7108971693062944E-01
3L_5085575_INS TC T 0.4064 76 111 0.1723 1.9566764509784285E-01
3L_5085587_SNP T A 0.3968 75 114 0.16 2.1575113488532283E-01
3L_5085596_INS T TATAGTATAT 0.1865 36 157 0.7605 5.6802891259632915E-01
3L_5085608_SNP A G 0.383 72 116 0.07176 7.5379577066418860E-02
3L_5085621_SNP A C 0.1865 36 157 0.678 4.8976375831237429E-01
3L_5085630_SNP C G 0.385 72 115 0.06292 7.5690164799632156E-02
3L_5085689_DEL A AA 0.3925 73 113 0.03531 2.0539333551840473E-02
3L_5085712_SNP C T 0.3938 76 117 0.1536 1.8234282115921485E-01
3L_5085715_SNP G A 0.3958 76 116 0.1459 1.6890804706205975E-01
3L_5085757_SNP A C 0.3947 75 115 0.1858 2.0573834711136929E-01
3L_5085899_SNP G A 0.09091 18 180 0.7513 8.9571141964271783E-01
3L_5085909_SNP G T 0.1015 20 177 0.9303 9.9392394410392038E-01
3L_5085915_SNP A T 0.08081 16 182 0.3268 4.3700280234200739E-01
3L_5085946_SNP C A 0.09091 18 180 0.5797 4.8851664899217517E-01
3L_5085971_SNP G C 0.1106 22 177 0.6031 5.6725146059624842E-01
3L_5085984_INS AA A 0.06154 12 183 0.8943 9.2958156046111462E-01
3L_5086120_SNP A G 0.1005 20 179 0.6974 6.3430059721364818E-01
3L_5086124_SNP A T 0.375 72 120 0.1015 1.7477731968242571E-01
3L_5086199_SNP C G 0.09231 18 177 0.5358 4.8429887302318886E-01
3L_5086204_DEL T TGTTATTTCT 0.06878 13 176 0.6104 6.0364265288428132E-01
3L_5086211_SNP G T 0.4235 72 98 0.09551 8.9044867587009136E-02
3L_5086212_SNP T C 0.4335 75 98 0.07824 7.0313346364204568E-02
3L_5086216_INS TT T 0.3866 75 119 0.04097 4.1868554930637021E-02
3L_5086458_SNP C A 0.3505 68 126 0.1896 2.9942938861754831E-01
3L_5086550_SNP T A 0.4536 88 106 0.06975 1.1051371351515393E-01
3L_5086572_SNP A C 0.3279 60 123 0.1587 2.5064737236815515E-01
3L_5086613_SNP G T 0.1436 28 167 0.1502 1.8089621506664899E-01
3L_5086806_SNP C A 0.07368 14 176 0.7622 7.5540406288109707E-01
3L_5086807_SNP C A 0.3617 68 120 0.2432 3.7742370341275944E-01
3L_5086830_DEL CGAC TTCATACA 0.3763 73 121 0.1813 3.0770826472388557E-01
3L_5086842_INS TATACAAT T 0.05729 11 181 0.6648 3.7805195053605156E-01
3L_5086878_SNP T G 0.3822 73 118 0.2785 4.5891662983241166E-01
3L_5086879_SNP T G 0.3866 75 119 0.316 5.0847176885823619E-01
3L_5086885_SNP C A 0.3938 76 117 0.155 2.9997285692667519E-01
3L_5086986_SNP T C 0.3927 75 116 0.8244 9.1749195369727643E-01
3L_5087167_SNP C A 0.2268 44 150 0.264 3.3113173713281963E-01
3L_5087351_SNP C T 0.2434 46 143 0.1424 1.2533496736470329E-01
3L_5087417_SNP A G 0.1813 35 158 0.1201 1.2280115267077263E-01
3L_5087418_SNP G A 0.1823 35 157 0.2515 2.7427161135015876E-01
3L_5087436_SNP T A 0.1474 28 162 0.2734 3.1527494591784189E-01
3L_5087467_SNP C T 0.1623 31 160 0.07632 7.2576448543258690E-02
3L_5087494_SNP A C 0.1443 28 166 0.1634 1.8416702946070151E-01
3L_5087498_SNP C T 0.1503 29 164 0.1189 1.4051761806128149E-01
3L_5087506_SNP A C 0.1162 23 175 0.3569 3.8927862524951906E-01
3L_5087531_SNP G A 0.1082 21 173 0.4906 5.2511217283878286E-01
3L_5087644_SNP A T 0.4845 94 100 0.9718 7.7261493540110404E-01
3L_5087650_SNP G C 0.06566 13 185 0.7559 8.2124947865892306E-01
3L_5087839_INS C CC 0.3723 70 118 0.869 6.3217805175950381E-01
3L_5087944_SNP A C 0.09794 19 175 0.3034 2.7926753470915944E-01
3L_5087971_SNP T C 0.07107 14 183 0.2845 2.0971667235953961E-01
3L_5088169_SNP C T 0.456 88 105 0.9906 8.8321096678474587E-01
3L_5088182_INS AA A 0.4914 86 89 0.9766 8.2535127752352289E-01
3L_5088228_SNP A T 0.09137 18 179 0.8013 9.2775220702086580E-01
3L_5088249_SNP C T 0.1885 36 155 0.7046 7.3535026086811484E-01
3L_5088259_INS TATAAATAAC T 0.1451 28 165 0.3276 4.3616846387571961E-01
3L_5088263_SNP A C 0.1399 27 166 0.2425 3.3988274314103772E-01
3L_5088269_SNP A T 0.08205 16 179 0.3622 4.7789372080234138E-01
3L_5088287_SNP T C 0.4368 83 107 0.9609 7.7415950595885552E-01
3L_5088289_SNP A G 0.1885 36 155 0.8156 8.5746690647995072E-01
3L_5088329_SNP A T 0.2593 49 140 0.9604 9.6008337215688799E-01
3L_5088334_INS AT A 0.4083 69 100 0.8929 8.6177124410464434E-01
3L_5088343_SNP T A 0.1217 23 166 0.4255 5.5945745457872520E-01
3L_5088442_SNP A G 0.2396 46 146 0.3113 3.9122629511148577E-01
3L_5088443_SNP A C 0.2552 49 143 0.268 3.4704792682036711E-01
3L_5088452_SNP G A 0.3264 63 130 0.2079 2.6911380959941966E-01
3L_5088456_SNP T A 0.2474 48 146 0.2335 2.3167727185999609E-01
3L_5088502_SNP A T 0.3316 64 129 0.33 5.8694957994513242E-01
3L_5088517_SNP G A 0.2887 56 138 0.056 8.6663327422138892E-02
3L_5088602_SNP T C 0.1466 28 163 0.3588 3.5272235683651698E-01
3L_5088670_SNP T A 0.1399 27 166 0.4223 7.0438154383890794E-01
3L_5088671_SNP A C 0.1429 28 168 0.3574 6.0045744061564976E-01
3L_5088673_INS AA A 0.1399 27 166 0.379 6.4411348444451599E-01
3L_5088675_SNP G A 0.385 72 115 0.4572 4.3768227958969241E-01
3L_5088680_SNP G A 0.2406 45 142 0.1146 1.3106957494639737E-01
3L_5088838_SNP A G 0.4031 77 114 0.3619 4.4207946435903012E-01
3L_5088865_SNP A G 0.4074 77 112 0.7421 6.9274748548398402E-01
3L_5088875_SNP T C 0.1414 28 170 0.24 2.8121926046361245E-01
3L_5089100_DEL G GAGCTTATGGTTATTG 0.1481 28 161 0.2802 1.7445747138794021E-01
3L_5089123_SNP T C 0.2812 54 138 0.1102 2.2921675040397349E-01
3L_5089151_SNP C G 0.2113 41 153 0.235 2.7845695079932620E-01
3L_5089155_SNP A G 0.1354 26 166 0.1234 2.4633467476366289E-01
3L_5089156_SNP G C 0.08854 17 175 0.6892 7.1585608024851466E-01
3L_5089169_DEL A ATACTCTTTTAACTCATTCA 0.1526 29 161 0.495 4.0172087200427486E-01
3L_5089204_SNP G T 0.366 71 123 0.2839 3.9329130172399429E-01
3L_5089354_SNP C T 0.1495 29 165 0.172 2.0360328327673449E-01
3L_5089355_SNP T C 0.1406 27 165 0.7909 8.2026644671897442E-01
3L_5089361_SNP A G 0.1451 28 165 0.7596 8.1076004202709362E-01
3L_5089364_SNP G A 0.1385 27 168 0.628 6.8686820649421532E-01
3L_5089397_SNP T C 0.1436 28 167 0.7233 7.8229257620396497E-01
3L_5089399_DEL C AACTGGCAT 0.1503 29 164 0.3797 6.6446033363568924E-01
3L_5089417_DEL C CTCACACACGCAC 0.134 26 168 0.7238 8.1770323223236174E-01
3L_5089448_SNP C T 0.1969 38 155 0.8639 8.5099880982247922E-01
3L_5089457_DEL G GGG 0.1885 36 155 0.7894 9.1439413418173487E-01
3L_5089478_SNP T G 0.1186 23 171 0.4038 6.0006667114819701E-01
3L_5089489_SNP T A 0.05155 10 184 0.8647 9.2528795301477573E-01
3L_5089501_SNP T C 0.08247 16 178 0.9528 9.4807817998565114E-01
3L_5089537_SNP C T 0.3802 73 119 0.2004 3.0887829503580955E-01
3L_5089559_SNP T C 0.1641 32 163 0.6165 9.7274117806277505E-01
3L_5089580_SNP A G 0.2565 49 142 0.07755 1.3187591305322610E-01
3L_5089587_SNP G A 0.2263 43 147 0.8698 8.7103823525863999E-01
3L_5089620_SNP A G 0.1371 27 170 0.5438 5.5476465341217529E-01
3L_5089686_SNP A G 0.3494 58 108 0.09458 1.0392221408166746E-01
3L_5089707_SNP T G 0.1224 24 172 0.5631 6.4216166762709093E-01
3L_5089801_SNP T A 0.06566 13 185 0.8252 8.4311046868921635E-01
3L_5089837_SNP A G 0.1218 24 173 0.6122 7.0845481163890400E-01
3L_5089867_SNP G A 0.4264 84 113 0.2536 1.1280538540707574E-01
3L_5089907_INS TT T 0.1016 19 168 0.6851 4.0761338871802921E-01
3L_5090246_SNP T C 0.1055 21 178 0.3053 1.7534360060559395E-01
3L_5090265_SNP G A 0.1457 29 170 0.2756 4.2174106154351199E-01
3L_5090277_SNP C A 0.4093 79 114 0.7628 9.4834336771329442E-01
3L_5090351_DEL G GCTTTCGAAAAAG 0.09091 18 180 0.6202 5.4144468291858971E-01
3L_5090371_SNP T G 0.05102 10 186 0.9715 9.4077696269609801E-01
3L_5090375_SNP T C 0.05584 11 186 0.9516 9.4547265581502871E-01
3L_5090391_SNP C T 0.09184 18 178 0.7301 6.4415076121504666E-01
3L_5090425_DEL C CAATATATTTTGTAC 0.3022 55 127 0.8359 7.1916781893641812E-01
3L_5090465_SNP A T 0.05155 10 184 0.371 4.2008333898150407E-01
3L_5090576_SNP A T 0.4043 76 112 0.292 4.7204276704609283E-01
3L_5090587_SNP A T 0.4127 78 111 0.6034 8.1585008755349375E-01
3L_5090626_INS T TT 0.4667 77 88 0.3233 3.6969573631816877E-01
3L_5090647_SNP C G 0.4316 82 108 0.2124 2.2790762898406758E-01
3L_5090671_SNP G A 0.06633 13 183 0.8403 9.0986208285816295E-01
3L_5090834_SNP A G 0.1882 35 151 0.6582 7.1072484429885474E-01
3L_5090879_SNP G A 0.1237 24 170 0.5016 4.4909013355752636E-01
3L_5090925_DEL A AC 0.06122 12 184 0.1925 1.3313418301140578E-01
3L_5090937_SNP C A 0.2292 44 148 0.7502 6.1677137303245666E-01
3L_5091039_SNP A G 0.1554 30 163 0.4569 5.4439638465156204E-01
3L_5091074_SNP G T 0.2147 41 150 0.8358 8.9720921149638233E-01
3L_5091089_SNP C G 0.199 38 153 0.8735 9.2846389119214701E-01
3L_5091168_SNP A G 0.1596 30 158 0.4097 3.6481894384400160E-01
3L_5091176_SNP G A 0.1514 28 157 0.4186 4.0598758212929742E-01
3L_5091177_SNP A C 0.117 22 166 0.6449 5.0661315695196363E-01
3L_5091294_SNP G A 0.06704 12 167 0.674 5.2672177051654367E-01
3L_5091296_SNP G A 0.08475 15 162 0.5293 4.8824128463542271E-01
3L_5091298_SNP A T 0.06704 12 167 0.8229 6.9054488134563563E-01
3L_5091318_SNP C A 0.08021 15 172 0.6109 4.1663012305298874E-01
3L_5091504_SNP A T 0.07576 15 183 0.8961 9.8986343794214848E-01
3L_5091542_SNP A C 0.3144 61 133 0.9201 9.1667424151822441E-01
3L_5091595_SNP G C 0.07071 14 184 0.6563 6.2056389488254138E-01
3L_5091630_INS TTCT T 0.1813 35 158 0.5678 9.0183295654116169E-01
3L_5091634_SNP A C 0.2111 38 142 0.5503 5.7234351033736997E-01
3L_5091719_SNP C G 0.0603 12 187 0.3777 2.4534442569236070E-01
3L_5091740_SNP A C 0.1173 23 173 0.1592 2.4739398156880799E-01
3L_5091753_SNP A C 0.1531 30 166 0.2088 2.8781575969970052E-01
3L_5091827_INS ATACA A 0.1082 21 173 0.2708 2.8313726777650194E-01
3L_5091890_SNP C T 0.08718 17 178 0.8909 9.2615935535719074E-01
3L_5092246_SNP T C 0.08163 16 180 0.74 8.0361517034535557E-01
3L_5092323_SNP T A 0.1179 23 172 0.9018 8.3730238662307754E-01
3L_5092385_SNP A T 0.06218 12 181 0.7466 7.6433158183790628E-01
3L_5092541_SNP A G 0.3557 69 125 0.7016 6.8805854190050575E-01
3L_5092544_SNP C G 0.3505 68 126 0.7135 6.7419579328512813E-01
3L_5092569_SNP T C 0.1429 27 162 0.8024 5.3689839135124107E-01
3L_5092574_SNP A G 0.1466 28 163 0.8243 5.7368321070951733E-01
3L_5093145_SNP A G 0.07614 15 182 0.9901 9.2820530113261190E-01
3L_5093214_SNP G C 0.0603 12 187 0.682 9.2005408623743923E-01
3L_5093217_SNP T C 0.2216 41 144 0.1918 1.3007404688111102E-01
3L_5093264_INS CC C 0.1 19 171 0.9602 8.2483239059034963E-01
3L_5093428_SNP G A 0.4011 75 112 0.2275 2.1604253561361964E-01
3L_5093636_SNP C T 0.0603 12 187 0.4234 5.6406596557437294E-01
3L_5093683_SNP T C 0.3854 74 118 0.2693 2.9676354521317860E-01
3L_5093761_SNP G A 0.4359 85 110 0.555 5.6932844211462141E-01
3L_5093823_SNP C T 0.3005 58 135 0.3002 3.7422174445096668E-01
3L_5093899_SNP C T 0.1361 26 165 0.454 4.3328326436305853E-01
3L_5093934_SNP C G 0.08808 17 176 0.9587 9.3269842404681125E-01
3L_5093935_SNP C T 0.1554 30 163 0.6638 6.2116497405025894E-01
3L_5093939_SNP A T 0.2287 43 145 0.6636 8.6851810864680357E-01
3L_5093944_SNP G C 0.06154 12 183 0.7093 3.4312572024645849E-01
3L_5093962_SNP G C 0.06533 13 186 0.599 7.4742640639952240E-01
3L_5093967_SNP A T 0.09249 16 157 0.6341 5.2086695695164287E-01
3L_5093996_SNP C A 0.1762 34 159 0.9142 7.7795576767891139E-01
3L_5094049_SNP T C 0.06061 12 186 0.5108 6.4353346714792270E-01
3L_5094122_SNP A T 0.06061 12 186 0.5108 6.4353346714792270E-01
3L_5094124_SNP G C 0.06566 13 185 0.9234 9.2724651939768366E-01
3L_5094183_SNP A G 0.2296 45 151 0.9488 9.5436296864604941E-01
3L_5094223_SNP T G 0.2021 39 154 0.718 8.5589285662195191E-01
3L_5094550_SNP T G 0.1927 37 155 0.5307 5.8705071570379030E-01
3L_5094713_SNP A G 0.05263 9 162 0.9547 9.7791448676467196E-01
3L_5094798_SNP G A 0.1414 27 164 0.9472 9.3794706483378443E-01
3L_5094809_SNP T A 0.1503 29 164 0.9793 9.8078359345806110E-01
3L_5094925_SNP T G 0.3851 62 99 0.2418 3.6588553594846984E-01
3L_5094930_SNP T C 0.1204 23 168 0.9383 9.9460246397180740E-01
3L_5095081_SNP G T 0.4308 84 111 0.3098 4.1333231661427583E-01
3L_5095082_SNP G A 0.4219 81 111 0.3532 4.9222688722561325E-01
3L_5095090_SNP T A 0.132 26 171 0.767 7.7050919031009835E-01
3L_5095098_SNP A C 0.4158 79 111 0.4146 6.2017477094640872E-01
3L_5095099_SNP C T 0.4286 84 112 0.3635 4.7374141799004177E-01
3L_5095125_SNP G T 0.2769 54 141 0.2405 3.3074118717437018E-01
3L_5095126_SNP A T 0.4256 83 112 0.4283 5.4886457451311221E-01
3L_5095129_SNP C T 0.4235 83 113 0.4206 5.3874915752863550E-01
3L_5095131_SNP G C 0.1276 25 171 0.6641 6.9835084603512554E-01
3L_5095132_SNP C A 0.4205 82 113 0.4136 5.2521187807278857E-01
3L_5095136_SNP C T 0.4175 81 113 0.3457 4.3425881258602295E-01
3L_5095180_SNP A C 0.3814 74 120 0.7971 7.8401290078445962E-01
3L_5095184_SNP T C 0.1414 28 170 0.7642 7.8944823777848994E-01
3L_5095198_SNP A C 0.3763 73 121 0.894 8.5983060820646218E-01
3L_5095206_SNP G C 0.3724 73 123 0.9891 9.8408296368458070E-01
3L_5095210_SNP A G 0.3795 74 121 0.9178 9.5806449568716712E-01
3L_5095319_SNP A G 0.1282 25 170 0.7359 8.0149188411704475E-01
3L_5095351_SNP G A 0.1173 23 173 0.9358 8.4067141479956164E-01
3L_5095378_SNP C T 0.4115 79 113 0.8356 8.6623415746962151E-01
3L_5095395_SNP C T 0.4184 82 114 0.6022 7.9299574793652128E-01
3L_5095719_SNP G T 0.1777 35 162 0.2828 2.2218543551320269E-01
3L_5095812_SNP A G 0.3862 73 116 0.5961 3.2105667061536958E-01
3L_5095826_SNP G C 0.1347 26 167 0.5078 4.4584600681182085E-01
3L_5095833_SNP A T 0.08377 16 175 0.1649 2.7369147464255106E-01
3L_5096121_SNP C A 0.09375 15 145 0.8121 6.4724705713983577E-01
3L_5096210_SNP A G 0.1075 20 166 0.6244 7.3930143049030039E-01
3L_5096406_SNP G A 0.1357 27 172 0.8369 9.3546545458589514E-01
3L_5096437_SNP A T 0.1357 27 172 0.8369 9.3546545458589514E-01
3L_5096637_SNP A C 0.2879 57 141 0.9133 8.7112073817206248E-01
3L_5096676_SNP A T 0.2216 43 151 0.7891 7.4788945125519946E-01
3L_5096801_SNP C G 0.08543 17 182 0.8182 6.4606870498032420E-01
3L_5096972_INS AACAATCG A 0.4737 90 100 0.6225 7.6114183956867654E-01
3L_5096978_SNP A G 0.1827 36 161 0.6537 6.8073536982857097E-01
3L_5096992_SNP T A 0.4256 83 112 0.5507 6.4048679698650601E-01
3L_5097048_SNP A T 0.4844 93 99 0.1534 1.9178411352566438E-01
3L_5097054_SNP A C 0.08543 17 182 0.1871 2.4164931936651957E-01
3L_5097059_SNP C G 0.08543 17 182 0.1871 2.4164931936651957E-01
3L_5097085_SNP A G 0.4352 84 109 0.7564 7.5452386661766180E-01
3L_5097095_SNP G A 0.441 86 109 0.8561 8.6710105853693253E-01
3L_5097170_SNP T C 0.07576 15 183 0.8139 6.5407897646769908E-01
3L_5097182_SNP T G 0.06667 13 182 0.5843 4.2338579942164456E-01
3L_5097217_SNP C A 0.2974 58 137 0.948 9.6005587295236150E-01
3L_5097272_SNP T C 0.4896 94 98 0.7612 7.4032039222647028E-01
3L_5097377_SNP C T 0.4462 87 108 0.9507 9.5374152496927977E-01
3L_5097423_SNP T C 0.09045 18 181 0.9699 7.8639468365782306E-01
3L_5097437_SNP T G 0.08673 17 179 0.859 9.2295603244760016E-01
3L_5097583_SNP T G 0.1134 22 172 0.7115 9.2375085301317994E-01
3L_5097674_SNP T G 0.1347 26 167 0.8142 7.4173677620732170E-01
3L_5097773_SNP A C 0.1623 31 160 0.7283 8.9862935509193054E-01
3L_5097908_INS A ATTGT 0.2447 46 142 0.7256 6.4866534126740671E-01
3L_5097910_INS TGTTCAACT T 0.2151 40 146 0.7892 7.4240651091877807E-01
3L_5097911_SNP A T 0.235 43 140 0.8704 7.6829638673632472E-01
3L_5097914_INS T ACTACA 0.2143 39 143 0.8515 7.7424509311426604E-01
3L_5097921_DEL T TT 0.1771 31 144 0.8524 7.5546821546871168E-01
3L_5097970_SNP T C 0.125 24 168 0.7431 8.3445818104216152E-01
3L_5097971_SNP A G 0.07216 14 180 0.7523 8.2653141144599074E-01
3L_5098012_SNP C G 0.1809 34 154 0.8971 9.1492542166114732E-01
3L_5098043_SNP A G 0.1979 37 150 0.9238 8.8051038072807208E-01
3L_5098061_SNP G A 0.07812 15 177 0.6778 8.4647481475881980E-01
3L_5098087_SNP G T 0.08122 16 181 0.7263 8.7536014880270141E-01
3L_5098150_SNP A C 0.2751 52 137 0.9642 9.2450576508685334E-01
3L_5098211_SNP C T 0.178 34 157 0.7857 7.9667896175518371E-01
3L_5098247_SNP G A 0.3198 63 134 0.7618 7.5849168160907743E-01
3L_5098290_DEL AA A 0.3032 57 131 0.8785 8.5961916716032127E-01
3L_5098309_SNP A T 0.08081 16 182 0.7451 8.9607970081159283E-01
3L_5098408_INS CC C 0.05236 10 181 0.868 7.4689458166627865E-01
3L_5098473_SNP A C 0.06599 13 184 0.4875 4.5408020397399784E-01
3L_5098484_SNP C A 0.06566 13 185 0.8833 7.7460236483510181E-01
3L_5098497_SNP T G 0.3163 62 134 0.3664 2.1969295120393040E-01
3L_5098584_SNP A C 0.148 29 167 0.9581 7.6979148659617280E-01
3L_5098651_SNP A C 0.4508 87 106 0.2814 3.2837277508415064E-01
3L_5098760_SNP A G 0.4337 85 111 0.9221 8.1390586704864487E-01
3L_5098768_SNP T C 0.1859 37 162 0.7691 6.4295289679486178E-01
3L_5098853_SNP A T 0.3889 77 121 0.6007 9.9708501048653764E-01
3L_5098897_SNP T C 0.06061 12 186 0.179 2.4077027363123082E-01
3L_5098943_SNP G A 0.5 98 98 0.8406 8.8225654979768475E-01
3L_5098947_SNP C A 0.4564 89 106 0.8371 9.8606472746326146E-01
3L_5098984_SNP A C 0.151 29 163 0.2215 2.8664568807393442E-01
3L_5099125_SNP G C 0.1667 32 160 0.1948 2.3511349260916015E-01
3L_5099291_SNP A G 0.2284 45 152 0.1616 2.6314631427094848E-01
3L_5099428_SNP T G 0.1837 36 160 0.2771 3.0492188078218574E-01
3L_5099430_SNP C T 0.2273 45 153 0.4456 6.1775240632296535E-01
3L_5099435_SNP C T 0.2273 45 153 0.4991 6.7539993863948034E-01
3L_5099566_SNP A T 0.2292 44 148 0.2878 4.2337043825657406E-01
3L_5099591_SNP C A 0.2615 51 144 0.3814 6.8575812876941700E-01
3L_5099636_SNP T C 0.191 38 161 0.07435 1.1496610299175436E-01
3L_5099642_SNP T C 0.2071 41 157 0.04523 7.6921614244276376E-02
3L_5099649_SNP A T 0.2062 40 154 0.436 6.4966730868661160E-01
3L_5099659_SNP G T 0.2051 40 155 0.03947 6.3817521738575911E-02
3L_5099670_SNP T C 0.2653 52 144 0.2489 3.8309931404046327E-01
3L_5099753_SNP C T 0.1598 31 163 0.2111 2.2995919509229912E-01
3L_5099838_SNP G A 0.102 20 176 0.4836 5.4129035906761103E-01
3L_5099843_SNP C G 0.2692 49 133 0.3985 4.5125171048094981E-01
3L_5099856_DEL A AG 0.2804 53 136 0.8561 8.1285965321413678E-01
3L_5099872_SNP G A 0.1979 38 154 0.7634 8.4196876401268361E-01
3L_5100029_DEL AT A 0.2543 44 129 0.7473 6.7862128404175692E-01
3L_5100033_SNP T A 0.2316 41 136 0.62 4.8894186289642461E-01
3L_5100053_SNP A G 0.1949 38 157 0.7448 6.9622214959772655E-01
3L_5100079_SNP C T 0.1939 38 158 0.6917 5.9440391834190742E-01
3L_5100114_DEL AA A 0.3037 58 133 0.6528 5.7243801085826784E-01
3L_5100130_SNP C A 0.3249 64 133 0.615 5.4392771132252471E-01
3L_5100136_SNP C G 0.09845 19 174 0.3248 2.5632434214698840E-01
3L_5100150_SNP A C 0.2194 43 153 0.6687 6.3276382690745336E-01
3L_5100152_SNP A C 0.2194 43 153 0.6671 6.2714269379588217E-01
3L_5100153_SNP T A 0.2183 43 154 0.6666 6.3166756294319271E-01
3L_5100163_SNP C G 0.2216 43 151 0.6923 6.5093507655315497E-01
3L_5100164_SNP T C 0.1929 38 159 0.7238 6.2445210565887099E-01
3L_5100186_SNP C G 0.05612 11 185 0.5081 5.9647790944374868E-01
3L_5100190_SNP A T 0.05612 11 185 0.5081 5.9647790944374868E-01
3L_5100192_SNP A G 0.05641 11 184 0.5152 6.0346989557053898E-01
3L_5100204_SNP T G 0.2143 42 154 0.6799 6.5594668518448707E-01
3L_5100305_SNP T A 0.09091 18 180 0.4405 3.9692601986042386E-01
3L_5100365_SNP C T 0.06 12 188 0.1841 2.3142419559606342E-01
3L_5100379_SNP T C 0.2539 49 144 0.9983 8.3660573650503933E-01
3L_5100385_SNP G T 0.418 79 110 0.2522 1.5984906514940478E-01
3L_5100406_SNP C G 0.1846 36 159 0.871 6.7213861716109924E-01
3L_5100440_SNP C G 0.3093 60 134 0.8591 7.3519052172211885E-01
3L_5100521_SNP T G 0.1117 22 175 0.6973 7.5892214138656755E-01
3L_5100524_SNP T G 0.1786 35 161 0.5695 6.7560362147895814E-01
3L_5100530_SNP A C 0.3698 71 121 0.03928 6.2526893085384894E-02
3L_5100576_SNP G A 0.05076 10 187 0.1448 1.1063993793207061E-01
3L_5100590_SNP T G 0.07614 15 182 0.2982 2.5436713403121725E-01
3L_5100673_SNP A G 0.1429 28 168 0.1708 1.4113969417476868E-01
3L_5100675_SNP A C 0.1846 36 159 0.3997 3.3647368581401338E-01
3L_5100746_SNP A G 0.1497 28 159 0.3141 2.6993137213570229E-01
3L_5100845_SNP T C 0.3093 60 134 0.3765 3.9063735727331672E-01
3L_5100860_SNP T C 0.1224 24 172 0.8068 7.1012566965436597E-01
3L_5100941_SNP C T 0.4219 81 111 0.1912 1.6313608003120783E-01
3L_5101000_SNP C T 0.198 39 158 0.8736 9.2517336287220431E-01
3L_5101037_SNP T C 0.07692 15 180 0.3944 3.3344843993936124E-01
3L_5101057_SNP A T 0.08205 16 179 0.1416 1.8422088202481490E-01
3L_5101063_SNP A G 0.4271 82 110 0.122 9.4263896294577987E-02
3L_5101088_SNP T C 0.1302 25 167 0.2606 3.2575452403499983E-01
3L_5101097_SNP T A 0.07216 14 180 0.3244 2.3846102164448368E-01
3L_5101102_SNP A G 0.3617 68 120 0.0142 8.4055109055483756E-03
3L_5101105_SNP A T 0.05759 11 180 0.3629 2.8260486923827755E-01
3L_5101130_SNP T G 0.2135 41 151 0.04166 7.5024138402179252E-02
3L_5101152_SNP C A 0.3536 64 117 0.09269 7.2699952919286701E-02
3L_5101169_SNP T A 0.3676 68 117 0.05602 4.8363480795260677E-02
3L_5101292_SNP T C 0.1173 23 173 0.9031 8.8189070591260443E-01
3L_5101300_SNP T C 0.08122 16 181 0.4827 4.4831810337055544E-01
3L_5101305_SNP T C 0.3918 76 118 0.03981 2.6993098753107250E-02
3L_5101323_SNP A T 0.487 94 99 0.1194 1.1361809953329982E-01
3L_5101539_SNP G T 0.2959 58 138 0.7055 8.9895085250919726E-01
3L_5101543_SNP T C 0.2698 51 138 0.8722 9.0059712721340801E-01
3L_5101734_SNP T C 0.1047 20 171 0.8195 6.2810787974112869E-01
3L_5101908_SNP A C 0.1429 28 168 0.07019 9.2710003548155617E-02
3L_5101930_SNP G A 0.1263 25 173 0.6322 5.0721667789825564E-01
3L_5101965_SNP A G 0.1768 35 163 0.3596 3.0006727021928470E-01
3L_5101987_SNP A G 0.1558 31 168 0.3679 2.7331191014033818E-01
3L_5101990_SNP G C 0.1878 37 160 0.2824 2.6339733182292990E-01
3L_5102029_SNP G A 0.1218 24 173 0.6826 5.3641961566353114E-01
3L_5102031_DEL AA A 0.1989 35 141 0.6796 5.4384427967449844E-01
3L_5102141_SNP G A 0.09137 18 179 0.68 6.7988466023351513E-01
3L_5102153_SNP G A 0.2296 45 151 0.4764 3.7043558566595081E-01
3L_5102193_SNP C T 0.2703 50 135 0.3646 2.6638342550350935E-01
3L_5102300_SNP A T 0.1015 20 177 0.8422 6.9312317344169361E-01
3L_5102302_INS A AGTTACTCTTA 0.101 20 178 0.8463 6.9976097237391444E-01
3L_5102306_SNP T C 0.1414 28 170 0.4648 3.6143081608884453E-01
3L_5102308_SNP C A 0.101 20 178 0.8463 6.9976097237391444E-01
3L_5102317_SNP G A 0.1026 20 175 0.8676 7.2030327149472062E-01
3L_5102318_SNP G A 0.1015 20 177 0.8452 6.9907246163963421E-01
3L_5102324_SNP A G 0.06566 13 185 0.4145 5.5920072509743446E-01
3L_5102345_SNP C T 0.09231 18 177 0.555 4.4478870695944861E-01
3L_5102347_SNP A T 0.09694 19 177 0.9279 8.0264394358382307E-01
3L_5102348_SNP C T 0.08333 16 176 0.7634 7.6807896683719123E-01
3L_5102372_SNP G C 0.1031 20 174 0.9462 8.1823020321917128E-01
3L_5102376_SNP A T 0.05882 11 176 0.844 7.6673509604568069E-01
3L_5102396_SNP A C 0.08718 17 178 0.7781 8.9482800193503043E-01
3L_5102400_SNP T C 0.09794 19 175 0.8825 7.2994815039289307E-01
3L_5102406_SNP A T 0.1015 20 177 0.8496 7.0449288700334867E-01
3L_5102410_SNP C G 0.06061 12 186 0.5339 3.9544200611545977E-01
3L_5102416_SNP T A 0.2344 45 147 0.4799 3.1180338893624360E-01
3L_5102420_SNP T C 0.05584 11 186 0.8722 8.7222980840268072E-01
3L_5102534_DEL TC T 0.05851 11 177 0.8516 8.5992771924420919E-01
3L_5102584_SNP A C 0.1517 27 151 0.3463 2.1922669821934915E-01
3L_5102585_SNP C G 0.1624 32 165 0.3025 2.6844539611938734E-01
3L_5102593_SNP A G 0.1616 32 166 0.3161 2.8403209774465832E-01
3L_5102607_SNP T C 0.1026 20 175 0.219 1.4130373473029489E-01
3L_5102812_SNP C T 0.1333 26 169 0.6467 5.4905777294419655E-01
3L_5103187_SNP T C 0.2615 51 144 0.4842 5.9679720811034853E-01
3L_5103192_SNP G A 0.4301 83 110 0.31 1.9525175779870185E-01
3L_5103206_SNP T C 0.09 18 182 0.5772 5.6290047059141146E-01
3L_5103339_SNP T A 0.1206 24 175 0.7936 9.2035888776661290E-01
3L_5103340_SNP T C 0.1071 21 175 0.9509 8.0019040515276019E-01
3L_5103389_INS CC C 0.08122 16 181 0.8765 9.7861883261396920E-01
3L_5103422_INS CCACCACTACCAGGACCAA G 0.1173 23 173 0.983 8.4631737795597761E-01
3L_5103520_SNP C T 0.4635 89 103 0.8682 6.1906872491428488E-01
3L_5103656_DEL TCTTTAAGAAGTTACGTTC T 0.4301 80 106 0.5452 5.1362911126617306E-01
3L_5103677_SNP G T 0.4041 78 115 0.5154 4.7125325186037847E-01
3L_5103680_SNP T C 0.4061 80 117 0.5458 5.6349842284737439E-01
3L_5103682_DEL TACCAAATAA T 0.4082 80 116 0.5028 5.2453486816777484E-01
3L_5103706_SNP T A 0.1077 21 174 0.7826 9.7531028117169216E-01
3L_5103723_SNP T C 0.4211 80 110 0.462 4.8967304091711761E-01
3L_5103736_SNP C A 0.3901 71 111 0.09005 2.0506196701760682E-01
3L_5103741_SNP C A 0.3934 72 111 0.3263 3.5926693969957835E-01
3L_5103743_SNP A G 0.3979 76 115 0.3586 3.6463347281541747E-01
3L_5103748_SNP C A 0.07614 15 182 0.5497 4.6255992740438479E-01
3L_5103750_SNP A T 0.4031 77 114 0.4101 4.2353438176758118E-01
3L_5103753_SNP C T 0.401 77 115 0.4927 5.1526406532763769E-01
3L_5103769_SNP T A 0.4115 79 113 0.3754 3.6092877452808447E-01
3L_5103771_SNP G T 0.4072 79 115 0.5392 5.3841811168978282E-01
3L_5103781_DEL A AG 0.09184 18 178 0.1195 1.4540422323526769E-01
3L_5103782_SNP A G 0.474 82 91 0.4613 4.7664708201700523E-01
3L_5103786_DEL A AG 0.3646 66 115 0.6279 5.8805219546135823E-01
3L_5103793_SNP G A 0.4112 81 116 0.3501 3.7533885082156326E-01
3L_5103817_SNP T C 0.4175 81 113 0.4177 4.3219861131400439E-01
3L_5103838_SNP T G 0.4154 81 114 0.6046 7.0654022473499967E-01
3L_5103874_SNP C T 0.4219 81 111 0.6241 6.4358793099630185E-01
3L_5103960_SNP C T 0.3947 75 115 0.5076 6.9773625860948107E-01
3L_5104057_SNP A T 0.2849 53 133 0.2916 3.9352471963961466E-01
3L_5104121_SNP T G 0.05076 10 187 0.8727 9.1382932389363070E-01
3L_5104390_INS TTCGTATTCAT T 0.1684 33 163 0.8277 8.4406190557256955E-01
3L_5104424_DEL A AAAATA 0.1777 35 162 0.9468 9.6843570169496374E-01
3L_5104439_DEL A AACCTTATGCTTCACA 0.1777 35 162 0.9749 9.9454337535982940E-01
3L_5104460_SNP A C 0.2887 56 138 0.9521 9.9591436665881072E-01
3L_5104470_SNP G A 0.1865 36 157 0.7506 7.3337816476002815E-01
3L_5104484_SNP A T 0.4462 87 108 0.4187 4.4833722095721684E-01
3L_5104514_SNP A T 0.2183 43 154 0.4901 4.8967360284213934E-01
3L_5117730_SNP C A 0.3128 61 134 0.8231 7.5108427534126765E-01
3L_5117772_SNP G A 0.1212 24 174 0.2668 2.5861641264621016E-01
3L_5117783_SNP A T 0.4359 85 110 0.7696 8.1711297292404939E-01
3L_5117790_DEL G CCGCCAACTGCTCGA 0.1117 22 175 0.4164 4.0556119249305966E-01
3L_5117794_SNP T C 0.1786 30 138 0.7234 7.6425643418004618E-01
3L_5117865_SNP C G 0.132 26 171 0.7052 5.6620486070199361E-01
3L_5117870_SNP T C 0.134 26 168 0.8406 6.7989456991046937E-01
3L_5117998_SNP T C 0.07143 14 182 0.8274 7.6750947443596385E-01
3L_5118052_SNP T C 0.05025 10 189 0.2231 1.9529423554987213E-01
3L_5118098_SNP A G 0.1641 32 163 0.1723 1.5086478485859711E-01
3L_5118105_SNP G T 0.1313 26 172 0.1549 1.7790647523087344E-01
3L_5118130_SNP G C 0.09045 18 181 0.2368 1.3529407112327707E-01
3L_5118172_SNP A C 0.1122 22 174 0.1315 1.4663893726792709E-01
3L_5118192_SNP G A 0.2021 39 154 0.257 3.5921125457944780E-01
3L_5118266_SNP A T 0.1888 37 159 0.5155 6.4804824057779054E-01
3L_5118282_SNP G C 0.2154 42 153 0.436 6.0420453842697719E-01
3L_5118574_DEL CT C 0.4124 80 114 0.4667 6.7663967256226831E-01
3L_5118592_SNP T C 0.3299 64 130 0.1391 2.5920648743100794E-01
3L_5118665_SNP G A 0.2857 56 140 0.1122 1.9534434380168952E-01
3L_5118884_SNP C T 0.08586 17 181 0.1558 2.1239599714705337E-01
3L_5119001_SNP A G 0.1327 26 170 0.4429 4.1102872222498821E-01
3L_5119010_SNP A C 0.1385 27 168 0.4353 4.2341151198634774E-01
3L_5119014_SNP A T 0.1282 25 170 0.4726 4.7526519593923067E-01
3L_5119016_SNP G A 0.1036 20 173 0.9932 9.5337994102941237E-01
3L_5119053_SNP A C 0.1186 23 171 0.6855 6.3578381252316218E-01
3L_5119059_SNP G A 0.4693 84 95 0.858 9.1087557048331058E-01
3L_5119065_SNP C T 0.199 39 157 0.5355 7.1386265601744658E-01
3L_5119087_SNP T A 0.05102 10 186 0.01342 2.1181643418607166E-02
3L_5119097_SNP C A 0.05076 10 187 0.01224 2.0422873932287578E-02
3L_5119100_SNP T A 0.05102 10 186 0.0127 2.1039117789030594E-02
3L_5119104_SNP A T 0.05076 10 187 0.01224 2.0422873932287578E-02
3L_5119108_SNP A G 0.3706 73 124 0.1627 3.2651654360626836E-01
3L_5119145_SNP T C 0.1327 26 170 0.516 4.6754180009387314E-01
3L_5119153_SNP C T 0.1385 27 168 0.6156 6.1088138399248548E-01
3L_5119155_SNP A C 0.1231 24 171 0.565 5.4169753880018656E-01
3L_5119163_SNP T G 0.487 94 99 0.7814 8.3803768450767846E-01
3L_5119166_SNP G T 0.1392 27 167 0.3967 3.9265940821575240E-01
3L_5119184_SNP A T 0.1915 36 152 0.1672 1.8056591531067623E-01
3L_5119197_SNP T G 0.05155 10 184 0.06627 2.4688242716051489E-01
3L_5119211_SNP G T 0.4974 95 96 0.6436 8.5984022555202233E-01
3L_5119218_SNP T A 0.2917 56 136 0.1467 3.3126752379385038E-01
3L_5119242_SNP T C 0.2092 41 155 0.2395 1.4156989554576405E-01
3L_5119251_SNP C T 0.401 77 115 0.742 4.3115536394814780E-01
3L_5119256_SNP T C 0.2081 41 156 0.2587 1.5556152982261418E-01
3L_5119258_SNP C A 0.4136 79 112 0.642 3.5396524860674650E-01
3L_5119267_SNP A G 0.2051 40 155 0.3037 2.2148655646301696E-01
3L_5119290_SNP C T 0.1218 24 173 0.5423 5.0877931141228427E-01
3L_5119419_SNP T C 0.05612 11 185 0.05717 9.8890270639054201E-02
3L_5119510_DEL G GT 0.1719 33 159 0.2639 5.5490503830895355E-01
3L_5119646_SNP A G 0.1088 21 172 0.6063 6.2050920892851757E-01
3L_5119704_SNP A G 0.398 78 118 0.3234 4.3175226104007569E-01
3L_5119748_SNP T C 0.1224 24 172 0.496 5.3630356343195040E-01
3L_5119749_SNP G A 0.4497 85 104 0.5726 6.0437168202648994E-01
3L_5119814_SNP T C 0.05051 10 188 0.308 2.6124783004106977E-01
3L_5119934_SNP C T 0.1231 24 171 0.3566 3.7336676341713493E-01
3L_5119937_SNP A T 0.05051 10 188 0.8098 8.2830703527915506E-01
3L_5119947_SNP T C 0.07143 14 182 0.9513 9.1675753472160526E-01
3L_5119986_SNP T G 0.06633 13 183 0.9935 9.1964938465885560E-01
3L_5120047_SNP T C 0.3594 69 123 0.6858 6.4049564622172828E-01
3L_5120093_SNP G A 0.07143 14 182 0.9023 9.3765885916761615E-01
3L_5120149_SNP G T 0.4922 95 98 0.2226 3.2493658333921216E-01
3L_5120150_SNP G A 0.4844 93 99 0.2805 3.9439261911420120E-01
3L_5120216_SNP T A 0.1162 23 175 0.608 5.9780831938802170E-01
3L_5120264_SNP G C 0.1771 34 158 0.2715 3.5756663861551019E-01
3L_5120265_SNP C A 0.1579 30 160 0.09302 1.0276862107357199E-01
3L_5120291_DEL T TGT 0.3784 70 115 0.2176 2.1956765832700953E-01
3L_5120300_DEL G GCAA 0.1198 23 169 0.6874 7.5516229259171597E-01
3L_5120300_SNP A G 0.4479 73 90 0.178 1.8297947678680071E-01
3L_5120305_SNP A G 0.07143 14 182 0.8341 9.3045929366024638E-01
3L_5120320_SNP T G 0.4105 78 112 0.4805 5.3459935977316408E-01
3L_5120323_SNP A G 0.2938 57 137 0.2393 3.1193784156192450E-01
3L_5120341_SNP G A 0.09548 19 180 0.5301 6.6634990864899379E-01
3L_5120422_SNP A T 0.4056 73 107 0.1374 1.3473823241278982E-01
3L_5120439_SNP G A 0.05641 11 184 0.8945 9.6719561659592213E-01
3L_5120483_MNP CTTT TCCA 0.05584 11 186 0.5322 5.6599824378221264E-01
3L_5120506_SNP C A 0.385 72 115 0.05026 5.7512959629058669E-02
3L_5120509_SNP G T 0.3575 64 115 0.01362 1.9441424445990035E-02
3L_5120513_INS ATAGTT G 0.4316 82 108 0.04805 5.0859311500775009E-02
3L_5120552_SNP A T 0.4261 75 101 0.05007 5.7252814077833676E-02
3L_5120562_SNP G A 0.1446 24 142 0.5726 9.6889898408550279E-01
3L_5120584_SNP C T 0.4751 86 95 0.01419 1.5719600386466772E-02
3L_5120586_SNP T C 0.486 87 92 0.0207 2.4548194381786365E-02
3L_5120607_SNP A G 0.06186 12 182 0.1983 1.6971397295984270E-01
3L_5120614_SNP A T 0.3704 70 119 0.03038 4.1022088694179719E-02
3L_5120638_SNP G A 0.1947 37 153 0.8344 7.3976743642474840E-01
3L_5120649_SNP A T 0.05556 11 187 0.2149 1.7828960020387252E-01
3L_5120658_SNP C T 0.07254 14 179 0.8565 7.7804938598869788E-01
3L_5120695_SNP T C 0.3196 62 132 0.1812 1.9457315490539473E-01
3L_5120703_SNP A T 0.356 68 123 0.154 1.7195476524782638E-01
3L_5120710_SNP T A 0.4894 92 96 0.4027 3.4606969434813506E-01
3L_5120727_DEL G GACTTG 0.1667 32 160 0.1673 1.7098772961754483E-01
3L_5120746_SNP A G 0.07035 14 185 0.02801 7.1004500523028091E-02
3L_5120749_SNP A G 0.07538 15 184 0.7634 8.0045633067940647E-01
3L_5120804_SNP G C 0.4583 88 104 0.8856 8.5572794404490615E-01
3L_5120809_DEL C CGTTTACAC 0.1574 31 166 0.3522 3.6131115938360747E-01
3L_5120816_SNP G A 0.1914 31 131 0.4445 4.2716694270628519E-01
3L_5120817_SNP G C 0.2484 40 121 0.8585 8.1748456526785507E-01
3L_5120834_SNP A G 0.159 31 164 0.6859 6.7987669907349946E-01
3L_5120840_SNP C T 0.1451 28 165 0.4722 4.3430541906942610E-01
3L_5120858_SNP G C 0.2328 44 145 0.03445 3.7188921050155678E-02
3L_5120873_SNP T G 0.2604 50 142 0.9367 9.1016022446860434E-01
3L_5120874_SNP T C 0.08673 17 179 0.02899 5.1798982758218370E-02
3L_5120875_DEL C CA 0.06633 13 183 0.8038 8.1074443494597359E-01
3L_5120904_SNP T A 0.09694 19 177 0.1655 2.4364586533688160E-01
3L_5120933_SNP A T 0.4974 97 98 0.196 1.6980155356073690E-01
3L_5120992_SNP T C 0.06186 12 182 0.3554 4.0783259141859929E-01
3L_5120993_SNP G C 0.07653 15 181 0.6125 6.4212466658569778E-01
3L_5121037_SNP C G 0.3196 62 132 0.07827 7.6719049011149079E-02
3L_5121038_SNP C A 0.3281 63 129 0.06386 6.1952533089721325E-02
3L_5121069_SNP T A 0.1827 36 161 0.05934 8.0277626470189933E-02
3L_5121078_SNP T C 0.241 47 148 0.03645 3.8439142271699901E-02
3L_5121099_SNP G T 0.3179 62 133 0.07407 7.8553890641911803E-02
3L_5121113_DEL G GAA 0.3351 64 127 0.1451 1.3441074587030777E-01
3L_5121131_SNP T G 0.2205 43 152 0.1627 1.1858259976518226E-01
3L_5121155_SNP T C 0.2234 44 153 0.2038 1.3463153147226936E-01
3L_5121160_SNP G T 0.2591 50 143 0.1662 8.6606111464470503E-02
3L_5121161_SNP C T 0.2577 50 144 0.2989 1.9533062841755500E-01
3L_5121443_SNP T C 0.07614 15 182 0.813 7.4392596872317274E-01
3L_5121445_SNP C G 0.07216 14 180 0.852 7.6141739459846325E-01
3L_5121457_DEL T TCTATTAAAATTTAAAT 0.0829 16 177 0.4001 3.9860989628467958E-01
3L_5121459_SNP G T 0.2356 41 133 0.8022 6.4492513514459393E-01
3L_5121463_SNP G A 0.237 41 132 0.7924 6.3664658859370604E-01
3L_5121479_SNP A T 0.1398 26 160 0.5332 3.4486736604851120E-01
3L_5121480_SNP G A 0.06842 13 177 0.9195 5.9084128662717927E-01
3L_5121494_SNP T A 0.07692 15 180 0.7915 7.4512825505407965E-01
3L_5121503_SNP T C 0.09596 19 179 0.7854 7.5825037495669689E-01
3L_5121508_SNP G T 0.0829 16 177 0.911 8.0322161880954357E-01
3L_5121511_SNP A G 0.07143 14 182 0.7263 4.5333482789596458E-01
3L_5121583_SNP C T 0.4061 80 117 0.9723 8.6034182223324329E-01
3L_5121636_SNP A G 0.1061 21 177 0.1497 1.2217115515618904E-01
3L_5121649_SNP G A 0.2073 40 153 0.422 3.8835904047938996E-01
3L_5121711_SNP C G 0.09231 18 177 0.2085 2.6880630959967644E-01
3L_5121721_SNP A C 0.3249 64 133 0.394 4.8850346179327819E-01
3L_5121723_SNP C A 0.4715 91 102 0.6006 6.7998094499608119E-01
3L_5121740_INS CC C 0.08602 16 170 0.085 1.7375666574331694E-01
3L_5121898_SNP T G 0.08673 17 179 0.5989 6.2188334546669077E-01
3L_5122001_SNP C T 0.1618 28 145 0.5478 9.0585327021832940E-01
3L_5122298_SNP C T 0.4513 88 107 0.09094 1.6269251052524525E-01
3L_5122411_SNP C T 0.07035 14 185 0.03004 9.3944554122936008E-02
3L_5122442_SNP T C 0.06566 13 185 0.01564 5.4900306640728536E-02
3L_5122485_SNP C T 0.356 68 123 0.7154 6.1266493336881633E-01
3L_5122490_SNP T C 0.08586 17 181 0.5326 5.2658319623990335E-01
3L_5122493_SNP A T 0.05076 10 187 0.8368 5.6449903412106717E-01
3L_5122583_SNP G A 0.2667 52 143 0.8689 7.7867780950026511E-01
3L_5122641_SNP T G 0.07107 14 183 0.5698 5.4770589068141828E-01
3L_5122687_SNP C A 0.2718 53 142 0.4035 5.6085873185557733E-01
3L_5122688_SNP A T 0.3641 71 124 0.2261 2.4707021040573995E-01
3L_5122699_SNP T C 0.3622 71 125 0.1457 1.4692553908271688E-01
3L_5122703_SNP A T 0.3505 68 126 0.2884 3.6666601737725757E-01
3L_5122706_SNP A T 0.1888 37 159 0.4526 6.0072065179723000E-01
3L_5122735_SNP A C 0.3834 74 119 0.2015 1.4332194553372446E-01
3L_5122743_SNP C G 0.4235 83 113 0.5841 4.6186162707212897E-01
3L_5122830_SNP A T 0.4691 91 103 0.5427 7.0503320418736093E-01
3L_5122854_SNP C T 0.3179 62 133 0.89 7.5872957203455615E-01
3L_5122893_SNP C T 0.3604 71 126 0.8293 8.1174494327513824E-01
3L_5122899_SNP A T 0.3438 66 126 0.774 6.8484545202525671E-01
3L_5122924_SNP T A 0.3636 72 126 0.8035 7.5563751490256370E-01
3L_5122950_SNP T C 0.3553 70 127 0.6168 6.8422680657417945E-01
3L_5122985_SNP C T 0.0804 16 183 0.6459 6.3234072962195209E-01
3L_5122992_SNP T C 0.2526 49 145 0.9702 9.0473029239866520E-01
3L_5123040_SNP C A 0.3542 68 124 0.889 8.2852761435040478E-01
3L_5123043_SNP T C 0.07614 15 182 0.5856 6.0733889019770571E-01
3L_5123055_SNP G T 0.3316 64 129 0.3613 3.6141101072289128E-01
3L_5123063_SNP C G 0.2449 48 148 0.4004 3.5295825233898648E-01
3L_5123065_SNP A G 0.08586 17 181 0.8539 8.5187286369332349E-01
3L_5123190_SNP A G 0.3918 76 118 0.892 9.0957757031966024E-01
3L_5123229_SNP C T 0.4579 87 103 0.8274 7.9727563791838607E-01
3L_5123281_SNP G A 0.2591 50 143 0.9233 7.0220252549636375E-01
3L_5123319_SNP G A 0.05584 11 186 0.5863 6.4246045539234808E-01
3L_5123324_SNP T C 0.3947 75 115 0.2768 2.6317428655560271E-01
3L_5123328_SNP T C 0.3368 65 128 0.3998 6.2287779188095826E-01
3L_5123350_SNP A T 0.3641 71 124 0.2236 2.3267312234744064E-01
3L_5123358_SNP C A 0.3472 67 126 0.1952 2.5359249246475379E-01
3L_5123411_SNP A T 0.08247 16 178 0.9688 8.4602086375433205E-01
3L_5123426_SNP T A 0.08247 16 178 0.9688 8.4602086375433205E-01
3L_5123451_SNP T A 0.418 79 110 0.863 7.9442635304278952E-01
3L_5123465_SNP A C 0.3784 70 115 0.9053 9.2912509187115166E-01
3L_5123529_SNP C A 0.3122 59 130 0.4149 4.9258203055165073E-01
3L_5123556_SNP T A 0.09184 18 178 0.7187 6.4378225623068053E-01
3L_5123862_INS TT T 0.09596 19 179 0.895 9.3785356138975184E-01
3L_5123864_SNP G A 0.404 80 118 0.5674 5.2122177402530911E-01
3L_5123883_SNP A G 0.2602 51 145 0.9369 8.7832952713551682E-01
3L_5123891_SNP T A 0.2526 49 145 0.8708 9.6934768913172065E-01
3L_5123892_DEL A AA 0.09326 18 175 0.8619 8.9970803326051962E-01
3L_5123918_SNP G T 0.1307 26 173 0.4882 6.5370337635647902E-01
3L_5123931_INS AA A 0.212 39 145 0.7557 6.3887447561172372E-01
3L_5123990_SNP T C 0.198 39 158 0.9523 8.9106608246459418E-01
3L_5124074_SNP A T 0.0804 16 183 0.4485 4.9099826581216077E-01
3L_5124075_SNP T G 0.07692 15 180 0.4942 5.6623373023265233E-01
3L_5124115_SNP A T 0.131 22 146 0.7693 9.4828004429135715E-01
3L_5124137_SNP A G 0.1371 27 170 0.5124 5.4900913011334751E-01
3L_5124145_SNP A G 0.05641 11 184 0.5955 5.8981085462669713E-01
3L_5124147_SNP G C 0.08543 17 182 0.571 5.6294815262890463E-01
3L_5124191_SNP C T 0.1333 26 169 0.7539 7.8705744769770991E-01
3L_5124195_SNP T C 0.1371 27 170 0.5458 5.8931086152944134E-01
3L_5124199_SNP C T 0.1414 28 170 0.5765 6.1625771978652222E-01
3L_5124220_SNP C T 0.3503 69 128 0.8218 8.7455507176007663E-01
3L_5124262_SNP T A 0.4456 86 107 0.2593 2.4904045924437379E-01
3L_5124281_SNP G C 0.1744 34 161 0.5917 5.3496931302939910E-01
3L_5124385_SNP C T 0.09137 18 179 0.211 2.8776054506351900E-01
3L_5124455_DEL A AA 0.05128 10 185 0.4163 3.3153067238899314E-01
3L_5124628_SNP G C 0.398 78 118 0.9906 8.7312345967150562E-01
3L_5124629_SNP A C 0.07179 14 181 0.3639 3.5693142543321266E-01
3L_5124733_SNP A G 0.09091 18 180 0.9877 8.8320939786329344E-01
3L_5124746_SNP A G 0.09548 19 180 0.9519 8.6456473759392283E-01
3L_5124752_SNP C T 0.1173 23 173 0.6503 6.1647162449577375E-01
3L_5124754_SNP T A 0.3538 69 126 0.7356 9.3151549123952626E-01
3L_5124781_SNP A G 0.2081 41 156 0.2604 3.7067115309232335E-01
3L_5124797_SNP A T 0.2423 47 147 0.4286 5.6755156429278864E-01
3L_5124848_SNP T C 0.3673 72 124 0.7044 8.5741653664377993E-01
3L_5125069_SNP A C 0.1042 20 172 0.739 7.8865667546892004E-01
3L_5125215_SNP A G 0.08629 17 180 0.2009 2.6132565042580469E-01
3L_5125283_SNP A C 0.2642 51 142 0.9995 9.1556501098038101E-01
3L_5125339_SNP G A 0.474 91 101 0.3543 3.0075254711496036E-01
3L_5125340_SNP G A 0.4769 93 102 0.3168 3.1307347060018742E-01
3L_5125444_SNP A G 0.4794 93 101 0.3198 3.0163447686830813E-01
3L_5125447_SNP A G 0.1692 33 162 0.1595 2.1547293949437429E-01
3L_5125491_SNP T G 0.165 33 167 0.8696 8.4701417401389256E-01
3L_5125497_SNP G A 0.2857 56 140 0.9071 8.7426151007513220E-01
3L_5125500_SNP A T 0.2879 57 141 0.9327 9.6913143184618644E-01
3L_5125501_SNP G A 0.2879 57 141 0.9327 9.6913143184618644E-01
3L_5125509_SNP C T 0.2821 55 140 0.9946 9.6407397286534879E-01
3L_5125536_SNP C T 0.05612 11 185 0.8931 8.5507443278320028E-01
3L_5125582_SNP C T 0.2031 39 153 0.9531 9.8348203576647508E-01
3L_5125592_SNP G A 0.1852 35 154 0.7394 7.9540095594799332E-01
3L_5125602_SNP C A 0.2083 40 152 0.8481 8.2995723659635823E-01
3L_5125605_INS ATAAATC A 0.2083 40 152 0.6791 6.5897568486125535E-01
3L_5125608_SNP T A 0.2042 39 152 0.6519 6.0854840506461261E-01
3L_5125610_SNP A C 0.1925 36 151 0.4501 4.5226301267222868E-01
3L_5125631_DEL C CATATTGAG 0.1538 28 154 0.8155 7.9132928555319637E-01
3L_5125669_SNP A C 0.1813 35 158 0.4895 4.9914139847991523E-01
3L_5125717_SNP G T 0.1832 35 156 0.6811 7.0016500211517241E-01
3L_5125728_SNP A G 0.1615 31 161 0.9366 9.0813899028339296E-01
3L_5125730_SNP T G 0.1571 30 161 0.982 9.9707206844249829E-01
3L_5125745_INS GCCAAATAG G 0.1832 35 156 0.6537 6.4171441370480464E-01
3L_5125774_SNP T G 0.2073 40 153 0.4421 4.1187120878602779E-01
3L_5125779_SNP G T 0.1813 35 158 0.5027 4.7805103527248927E-01
3L_5125838_SNP C T 0.09596 19 179 0.2668 3.1569006700677549E-01
3L_5125848_INS CTCAAA C 0.0804 16 183 0.4009 3.9685006129223133E-01
3L_5125849_SNP T A 0.1885 36 155 0.5749 5.9928142918585381E-01
3L_5125850_DEL C CCATTT 0.07576 15 183 0.3019 2.6457652650255625E-01
3L_5125878_DEL A AT 0.1357 27 172 0.8044 8.4380122223371012E-01
3L_5125897_SNP T G 0.1414 28 170 0.7606 7.6470726759813601E-01
3L_5125901_SNP A C 0.1206 24 175 0.8302 8.4925623915602766E-01
3L_5125908_SNP A C 0.132 26 171 0.8989 9.0577200660744317E-01
3L_5125989_SNP C G 0.1495 29 165 0.7075 7.7838232622964232E-01
3L_5126097_SNP A C 0.4947 94 96 0.9905 9.1105846576365279E-01
3L_5126127_SNP G A 0.08586 17 181 0.4776 4.7822586841062498E-01
3L_5126134_SNP G A 0.4947 93 95 0.8641 9.4625099134785184E-01
3L_5126166_SNP A G 0.09694 19 177 0.7256 6.6061458368251502E-01
3L_5126172_SNP C T 0.3949 77 118 0.5338 4.7512368237074820E-01
3L_5126180_SNP G A 0.4536 88 106 0.57 5.6004579635552720E-01
3L_5126257_SNP T C 0.06061 12 186 0.8217 8.1556865470790130E-01
3L_5126259_SNP G A 0.3763 73 121 0.6535 6.4322418491643729E-01
3L_5126452_SNP G A 0.3918 76 118 0.7611 8.5349071437682467E-01
3L_5126453_SNP A T 0.2051 40 155 0.4908 4.3089154815011577E-01
3L_5126519_DEL A ATGTGATAACAAAA 0.1042 20 172 0.7899 6.5881981275432722E-01
3L_5126540_SNP C T 0.1066 21 176 0.07411 8.6717010630598557E-02
3L_5126563_SNP C T 0.101 20 178 0.02542 2.1381091695860832E-02
3L_5126564_SNP T C 0.4896 94 98 0.4378 3.7426936519002552E-01
3L_5126576_SNP G A 0.4789 91 99 0.3581 3.4077964541002681E-01
3L_5126588_SNP G A 0.09184 18 178 0.0392 4.3896879047528349E-02
3L_5126636_SNP T C 0.09137 18 179 0.9413 9.4670025060064400E-01
3L_5126643_SNP A G 0.4398 84 107 0.2082 3.8045946558755039E-01
3L_5126736_SNP A G 0.3122 59 130 0.305 3.8729930822595027E-01
3L_5126823_SNP T A 0.3511 66 122 0.1094 9.8509482503279289E-02
3L_5126854_SNP G A 0.1371 27 170 0.9434 9.5839105456985108E-01
3L_5126865_SNP A T 0.2165 42 152 0.06169 6.4771324756424234E-02
3L_5126873_SNP A G 0.055 11 189 0.3749 3.4159326134394719E-01
3L_5126875_SNP C G 0.05025 10 189 0.4326 4.1638467015400049E-01
3L_5126877_INS ATTGCG A 0.05025 10 189 0.4326 4.1638467015400049E-01
3L_5126879_INS ATAACCC A 0.05025 10 189 0.4326 4.1638467015400049E-01
3L_5126897_SNP G A 0.1364 27 171 0.9408 9.6360245249715859E-01
3L_5126909_SNP G A 0.3698 71 121 0.1872 2.0179692773066693E-01
3L_5126927_SNP C T 0.3594 69 123 0.145 1.6880513947624309E-01
3L_5126930_SNP A G 0.3632 69 121 0.1949 2.1201377072431649E-01
3L_5126955_SNP T G 0.05612 11 185 0.9673 8.7986301398644584E-01
3L_5126957_SNP T A 0.08673 17 179 0.1335 1.0390036726174712E-01
3L_5126986_SNP C T 0.1309 25 166 0.8179 6.8962489491092749E-01
3L_5127000_SNP C G 0.2606 43 122 0.07323 6.4482685806775089E-02
3L_5127012_SNP A C 0.1371 27 170 0.7873 6.3024012683809294E-01
3L_5127037_SNP G A 0.2396 46 146 0.1091 9.4497178199256737E-02
3L_5127051_SNP C T 0.2398 47 149 0.1014 9.4846751451956979E-02
3L_5127093_SNP C A 0.401 77 115 0.3024 3.0750881092897642E-01
3L_5127134_SNP A C 0.2228 41 143 0.06803 8.2354892541108740E-02
3L_5127140_SNP A C 0.3967 73 111 0.2957 3.3589472537680165E-01
3L_5127194_SNP A C 0.123 23 164 0.07708 5.8337256534438213E-02
3L_5127228_SNP T A 0.2176 42 151 0.006515 1.9665967353257731E-03
3L_5127265_SNP G A 0.1289 25 169 0.09194 6.1831792537244010E-02
3L_5127270_SNP T A 0.2228 43 150 0.009677 3.1322374745386518E-03
3L_5127279_SNP C G 0.256 43 125 0.01324 3.3506202650378670E-03
3L_5127325_SNP A G 0.4388 86 110 0.6988 7.0129275447500128E-01
3L_5127415_SNP T C 0.114 22 171 0.4189 3.3080627330371293E-01
3L_5127422_SNP A G 0.2887 56 138 0.1644 9.7514908269041300E-02
3L_5127423_SNP C A 0.2806 55 141 0.1435 8.6078295449375508E-02
3L_5127622_SNP G A 0.1407 28 171 0.4261 2.9669937103217725E-01
3L_5127694_SNP A G 0.1562 30 162 0.08766 1.0038281967880958E-01
3L_5127706_SNP T C 0.1094 21 171 0.2043 1.3902760967829075E-01
3L_5127722_SNP T C 0.3492 66 123 0.6407 8.1706987126035557E-01
3L_5127749_SNP T G 0.3784 70 115 0.6099 7.9327575489023661E-01
3L_5127751_SNP G T 0.05556 11 187 0.2152 2.0500032681395552E-01
3L_5127754_SNP C T 0.05051 10 188 0.3495 3.1439332967858125E-01
3L_5127775_SNP T C 0.06878 13 176 0.2082 1.7516541032827748E-01
3L_5127847_SNP T A 0.06091 12 185 0.21 1.8990958535462821E-01
3L_5127892_SNP A G 0.4171 73 102 0.3937 4.1589413758609106E-01
3L_5127902_SNP G A 0.0567 11 183 0.001245 2.0566712610191060E-03
3L_5127922_SNP T C 0.07812 15 177 0.3301 3.1750935179226503E-01
3L_5127928_SNP T C 0.3351 64 127 0.2131 2.5348438157725850E-01
3L_5128006_SNP C G 0.2211 42 148 0.06133 4.8173376722801163E-02
3L_5128039_SNP G T 0.2135 41 151 0.1038 5.8383887164042997E-02
3L_5128063_SNP T C 0.09326 18 175 0.5744 4.1178082417757378E-01
3L_5128162_SNP G A 0.2602 51 145 0.2559 1.7958533476945870E-01
3L_5128216_SNP A G 0.4821 94 101 0.3819 4.2256533832690535E-01
3L_5128312_SNP A G 0.06667 13 182 0.5204 4.5701447507562976E-01
3L_5128348_SNP C G 0.07692 15 180 0.6045 5.4816529692933713E-01
3L_5128354_SNP G A 0.1905 36 153 0.8504 6.8099464581223357E-01
3L_5128357_SNP A G 0.06218 12 181 0.3976 2.9974563995635117E-01
3L_5128390_SNP T C 0.1042 20 172 0.54 2.9363647690203676E-01
3L_5128408_SNP G C 0.335 66 131 0.8674 8.8033360916228065E-01
3L_5128660_INS CATC C 0.2881 51 126 0.8207 9.8767124573776854E-01
3L_5128677_SNP A G 0.2371 46 148 0.9813 8.3043143843348666E-01
3L_5128872_SNP A T 0.08205 16 179 0.4013 3.8877076197983795E-01
3L_5128883_SNP G C 0.1795 35 160 0.2226 1.9546119035212728E-01
3L_5128895_SNP T C 0.1615 31 161 0.2458 2.5556306947702190E-01
3L_5128923_SNP G T 0.08718 17 178 0.3769 4.1367107498677214E-01
3L_5128946_SNP G A 0.05076 10 187 0.7121 8.2965341797002545E-01
3L_5129003_SNP C G 0.3454 67 127 0.545 4.3814530536105567E-01
3L_5129015_SNP G A 0.2513 49 146 0.1735 1.0802196864063374E-01
3L_5129036_SNP T G 0.1385 27 168 0.2679 2.7063021016852429E-01
3L_5129042_SNP A G 0.1122 22 174 0.3484 3.2427858954387856E-01
3L_5129045_SNP A G 0.1071 21 175 0.3207 6.0605297706550110E-01
3L_5129078_SNP A G 0.1786 35 161 0.2431 2.2229895665768418E-01
3L_5129084_SNP G C 0.1837 36 160 0.2518 2.0768912210326740E-01
3L_5129117_SNP A G 0.2812 54 138 0.1951 8.7839095615390161E-02
3L_5129146_SNP A T 0.1515 30 168 0.4041 2.9644396363642689E-01
3L_5129170_SNP T G 0.1421 28 169 0.421 3.0971086487493271E-01
3L_5129334_SNP A T 0.06599 13 184 0.1401 1.4508845566453943E-01
3L_5129422_SNP C T 0.1753 34 160 0.172 8.9175011143281746E-02
3L_5129426_SNP G T 0.09278 18 176 0.7682 7.2217196902960068E-01
3L_5129427_SNP A T 0.08763 17 177 0.6152 5.3556527451498770E-01
3L_5129473_SNP T C 0.05641 11 184 0.8762 7.5757506479929726E-01
3L_5129476_SNP T C 0.06599 13 184 0.9572 8.9524415961249193E-01
3L_5129478_SNP C T 0.4031 77 114 0.5689 5.4525226315106257E-01
3L_5129491_DEL T TA 0.1128 22 173 0.3684 2.8170826482664002E-01
3L_5129528_SNP G T 0.0567 11 183 0.5876 5.6322995227412997E-01
3L_5129587_SNP C A 0.2194 43 153 0.8382 6.0686732057685056E-01
3L_5129670_SNP A G 0.1231 24 171 0.5352 5.8424539560832778E-01
3L_5129675_SNP A T 0.1684 33 163 0.8736 7.0879833653770596E-01
3L_5129676_SNP G T 0.1684 33 163 0.8736 7.0879833653770596E-01
3L_5129689_SNP G A 0.1531 30 166 0.6341 7.9364519539188561E-01
3L_5129696_SNP G C 0.1495 29 165 0.5971 6.8580420746561011E-01
3L_5129697_SNP G T 0.1804 35 159 0.8416 6.9416422915633869E-01
3L_5129740_SNP G C 0.1813 35 158 0.7492 6.2102180630013781E-01
3L_5129766_SNP A G 0.1897 37 158 0.8012 8.1346588356476190E-01
3L_5129773_SNP C A 0.2216 43 151 0.7635 8.4138209671261377E-01
3L_5129781_SNP A G 0.055 11 189 0.994 9.8121039705139568E-01
3L_5129816_SNP C T 0.2256 44 151 0.8002 8.4438996083109485E-01
3L_5129837_SNP G A 0.2304 44 147 0.7485 7.9753805109976272E-01
3L_5129843_SNP T A 0.05102 10 186 0.9166 8.8706507826091707E-01
3L_5129893_SNP T G 0.1186 23 171 0.802 8.9533407250180197E-01
3L_5129895_SNP C T 0.2256 44 151 0.7734 8.4135389027286989E-01
3L_5130021_SNP C T 0.4869 93 98 0.1644 1.0924598744515435E-01
3L_5130033_SNP C T 0.1878 37 160 0.5444 5.5075047511630593E-01
3L_5130042_SNP C T 0.08543 17 182 0.7702 8.4325622472901052E-01
3L_5130069_SNP A C 0.09137 18 179 0.342 3.5675741040371467E-01
3L_5130096_SNP G A 0.2092 41 155 0.4453 3.2565996523818885E-01
3L_5130309_SNP A G 0.159 31 164 0.428 3.2445884189771079E-01
3L_5130321_SNP G C 0.085 17 183 0.1711 1.5961826383415945E-01
3L_5130366_SNP T C 0.3046 60 137 0.6313 7.7555219125883723E-01
3L_5130433_SNP A C 0.102 20 176 0.9199 9.0234961319492257E-01
3L_5130444_SNP A G 0.1061 21 177 0.4579 4.4097301499476926E-01
3L_5130489_SNP T C 0.159 31 164 0.4055 4.8630003001927335E-01
3L_5130490_SNP A T 0.06122 12 184 0.668 3.3476168760892921E-01
3L_5130519_SNP C G 0.199 39 157 0.5076 5.7097489575451266E-01
3L_5130681_SNP A G 0.07538 15 184 0.2725 3.3250432892098036E-01
3L_5130697_SNP A C 0.07071 14 184 0.4647 4.0949734232984691E-01
3L_5130723_SNP G C 0.4286 84 112 0.4231 4.8071007234943386E-01
3L_5130732_SNP A T 0.09137 18 179 0.3705 5.1519300215857522E-01
3L_5130756_SNP T G 0.1168 23 174 0.6492 7.1616498065002177E-01
3L_5130770_SNP C G 0.06566 13 185 0.3224 3.5120717291771197E-01
3L_5131365_SNP G A 0.05699 11 182 0.788 6.9172410674759988E-01
3L_5131441_SNP T A 0.19 38 162 0.6794 5.7998163586907148E-01
3L_5131457_SNP A G 0.401 79 118 0.07467 4.1452781898631830E-02
3L_5131520_SNP T C 0.2073 40 153 0.7618 6.4026829484998171E-01
3L_5131550_SNP A G 0.2857 56 140 0.2399 2.0911022675156921E-01
3L_5131589_SNP C G 0.3724 73 123 0.5281 3.3141731588817080E-01
3L_5131715_SNP A G 0.4162 82 115 0.8828 7.8161376821237472E-01
3L_5131735_DEL C AA 0.08247 16 178 0.9738 8.9113692491437990E-01
3L_5131739_DEL A AGCTA 0.07937 15 174 0.9366 9.2813919425679281E-01
3L_5131775_SNP T A 0.1244 24 169 0.411 2.4914224860121736E-01
3L_5131822_SNP C T 0.4588 89 105 0.4064 2.7748847672439503E-01
3L_5131833_SNP A T 0.2368 45 145 0.2959 3.7937971612632349E-01
3L_5131846_SNP T C 0.4021 78 116 0.8013 5.5869236558299518E-01
3L_5131918_SNP A G 0.1895 36 154 0.6056 8.4897743555798266E-01
3L_5131999_SNP G A 0.08122 16 181 0.9794 8.2961218020646144E-01
3L_5132005_SNP G A 0.1538 30 165 0.6098 5.5167376576447491E-01
3L_5132020_SNP A G 0.4175 81 113 0.6102 3.3448501267709152E-01
3L_5132047_SNP T A 0.2821 55 140 0.201 1.3001528934494522E-01
3L_5132050_SNP A T 0.3814 74 120 0.4977 3.7649382279425425E-01
3L_5132065_SNP A G 0.4124 80 114 0.684 4.0129738162144646E-01
3L_5132071_SNP A T 0.4227 82 112 0.8006 4.9992089523222516E-01
3L_5132092_SNP G C 0.08629 17 180 0.647 7.2006425301574217E-01
3L_5132107_SNP T G 0.08629 17 180 0.93 8.5765307907617028E-01
3L_5132128_SNP A C 0.2806 55 141 0.4863 3.7568683546502124E-01
3L_5132176_SNP T G 0.07614 15 182 0.8473 9.6421265528610145E-01
3L_5132202_SNP T C 0.2827 54 137 0.4049 3.6295739055233300E-01
3L_5132250_SNP A G 0.2865 55 137 0.5048 3.7735472580477625E-01
3L_5132293_SNP T C 0.3575 69 124 0.8023 4.9493566978508863E-01
3L_5132337_SNP T C 0.359 70 125 0.8357 5.3815021788479411E-01
3L_5132425_SNP A G 0.3807 75 122 0.9851 7.0169270542816220E-01
3L_5132428_SNP G A 0.4 76 114 0.9513 6.6564494216975767E-01
3L_5132446_SNP T C 0.4718 92 103 0.9957 7.1754535928043162E-01
3L_5132481_SNP C T 0.3938 76 117 0.9649 9.1530186947133407E-01
3L_5132495_SNP C A 0.3918 76 118 0.9556 9.9721360660242953E-01
3L_5132522_SNP C T 0.3927 75 116 0.9789 9.2957333849787627E-01
3L_5132527_SNP G A 0.3886 75 118 0.9248 9.0345933510996246E-01
3L_5132545_SNP A G 0.3874 74 117 0.9951 9.7961766760349767E-01
3L_5132550_SNP C T 0.3936 74 114 0.9513 9.7756384726175705E-01
3L_5132551_SNP A T 0.3854 74 118 0.9448 8.6335149224671515E-01
3L_5132557_INS TAT T 0.4237 75 102 0.8186 7.9256683956164653E-01
3L_5132587_SNP T G 0.3368 65 128 0.5915 5.7166416263188102E-01
3L_5132592_SNP A T 0.3418 67 129 0.5382 4.9661610855609273E-01
3L_5132612_SNP T A 0.3368 65 128 0.6912 6.2539854362888858E-01
3L_5132619_SNP T A 0.3351 65 129 0.6834 6.7640861604123881E-01
3L_5132627_SNP T A 0.3316 65 131 0.5551 5.1246309004889357E-01
3L_5132652_SNP G C 0.3282 64 131 0.371 3.1065451937398558E-01
3L_5132680_SNP G T 0.3906 75 117 0.9809 8.2228111335527143E-01
3L_5132688_SNP A T 0.3717 71 120 0.8341 7.1659423253073629E-01
3L_5132696_SNP A C 0.3802 73 119 0.9619 9.1318732543791004E-01
3L_5132697_SNP C A 0.3918 76 118 0.9398 7.9283028093530161E-01
3L_5132732_SNP A G 0.08081 16 182 0.6888 7.4026188225660994E-01
3L_5132734_SNP G A 0.3866 75 119 0.9993 8.5731977012022675E-01
3L_5132755_SNP T C 0.4031 79 117 0.8798 7.2483998521253423E-01
3L_5132760_SNP T C 0.4 78 117 0.9331 7.6513813712701817E-01
3L_5132812_SNP G A 0.2041 40 156 0.9211 9.1086434717270082E-01
3L_5132925_SNP A C 0.2923 57 138 0.7044 6.3411446387604808E-01
3L_5132943_SNP A G 0.2784 54 140 0.989 8.3964614419983130E-01
3L_5132967_SNP A G 0.1538 30 165 0.9673 8.5953078282022655E-01
3L_5132982_SNP A G 0.2887 56 138 0.8612 7.1981326169013271E-01
3L_5133144_SNP T A 0.2176 37 133 0.3476 2.8905665056306007E-01
3L_5133189_SNP T C 0.3782 73 120 0.6942 3.9119908715614626E-01
3L_5133258_SNP A G 0.4082 80 116 0.9258 6.8029307232531722E-01
3L_5133336_SNP A G 0.3909 77 120 0.9717 6.6587788938834347E-01
3L_5133459_SNP A G 0.3878 76 120 0.8045 7.8135139655644825E-01
3L_5133485_SNP T C 0.08629 17 180 0.4781 6.1997346672973319E-01
3L_5133493_SNP C G 0.3351 65 129 0.9545 8.9832756808251790E-01
3L_5133504_SNP C T 0.08163 16 180 0.3563 4.8701924813116804E-01
3L_5133527_SNP T C 0.2932 56 135 0.9292 8.6561922504805022E-01
3L_5133571_SNP C A 0.5 95 95 0.9897 6.3639847935799232E-01
3L_5133599_SNP C A 0.4579 87 103 0.8341 7.6953924036772914E-01
3L_5133623_SNP A G 0.1768 35 163 0.5578 5.0127604463704722E-01
3L_5133627_SNP G C 0.1692 33 162 0.375 3.5635284478266427E-01
3L_5133662_SNP G A 0.06566 13 185 0.6154 5.8369040920217230E-01
3L_5133674_SNP A G 0.401 79 118 0.4695 4.6875982366399194E-01
3L_5133752_SNP A G 0.07692 15 180 0.5435 8.0320122279632855E-01
3L_5133894_SNP G A 0.1897 37 158 0.3974 5.8127717742683849E-01
3L_5133929_SNP T A 0.09091 18 180 0.3182 5.3489008347873357E-01
3L_5134063_SNP T C 0.1641 32 163 0.517 7.4115620668847881E-01
3L_5134081_SNP A G 0.3144 61 133 0.5124 5.1385978299804658E-01
3L_5134159_SNP A G 0.2564 50 145 0.4995 4.8566307102125028E-01
3L_5134171_SNP A G 0.2323 46 152 0.2668 2.2581605891189305E-01
3L_5134183_SNP A G 0.1744 34 161 0.272 3.8582030898778275E-01
3L_5134193_SNP A G 0.06566 13 185 0.9585 9.8990993768331692E-01
3L_5134249_SNP T C 0.05528 11 188 0.6058 6.9391872259424114E-01
3L_5134347_SNP A G 0.07254 14 179 0.8421 8.6741934363630757E-01
3L_5134348_SNP G A 0.07692 15 180 0.6784 6.5708827679244619E-01
3L_5134355_SNP C A 0.08205 16 179 0.8202 7.3074652471237123E-01
3L_5134365_SNP A T 0.05128 10 185 0.8397 6.4466963037804370E-01
3L_5134481_SNP T C 0.06599 13 184 0.9493 9.9871519967797118E-01
3L_5134506_SNP T G 0.2073 40 153 0.8296 7.5733461602014984E-01
3L_5134547_SNP G C 0.1927 37 155 0.5417 4.5690638293049146E-01
3L_5134560_SNP A G 0.2513 49 146 0.1889 2.0405744180107432E-01
3L_5134602_SNP A G 0.06122 12 184 0.9644 9.6837628978610713E-01
3L_5134627_SNP A C 0.1399 27 166 0.7188 5.7255601592238425E-01
3L_5134644_SNP T G 0.102 20 176 0.7517 7.4940973075411099E-01
3L_5134647_SNP T A 0.1487 29 166 0.5924 4.5559391369752333E-01
3L_5134658_SNP T G 0.1885 36 155 0.4009 3.6337485132169400E-01
3L_5134730_SNP T C 0.07732 15 179 0.715 7.7025131463530494E-01
3L_5134755_SNP T C 0.1495 29 165 0.5519 3.9951983683638592E-01
3L_5134786_SNP A G 0.07692 15 180 0.7316 8.6377707391408109E-01
3L_5134790_SNP A T 0.4974 96 97 0.5354 5.2065941337005295E-01
3L_5134794_SNP G C 0.4845 94 100 0.4781 4.6169860946747965E-01
3L_5134805_SNP C G 0.07576 15 183 0.7163 7.6166014847782826E-01
3L_5134823_SNP G A 0.09596 19 179 0.7224 8.8952133611097572E-01
3L_5134827_SNP C T 0.07107 14 183 0.7384 8.2070739084544386E-01
3L_5134831_SNP A C 0.1649 32 162 0.6141 5.1081249435471254E-01
3L_5134838_SNP A G 0.08163 16 180 0.791 7.9439490662365331E-01
3L_5134850_SNP T A 0.4764 91 100 0.9846 9.8710348201412679E-01
3L_5134864_SNP G A 0.1813 35 158 0.7535 6.2456969560741049E-01
3L_5134873_SNP T A 0.4922 95 98 0.4271 4.3516253539881888E-01
3L_5134877_SNP T C 0.4922 95 98 0.5284 5.4900058917883876E-01
3L_5134881_SNP A C 0.454 79 95 0.2718 2.7015705120679478E-01
3L_5134883_SNP T A 0.4124 80 114 0.2881 2.6476962787710590E-01
3L_5134906_SNP C T 0.4677 87 99 0.7893 9.3600982631459695E-01
3L_5134909_SNP G T 0.4919 91 94 0.4777 3.6988013471670356E-01
3L_5134925_SNP T A 0.2902 56 137 0.4383 3.3030273556498868E-01
3L_5134975_SNP T G 0.2386 47 150 0.4423 4.4533387897352605E-01
3L_5134992_SNP T A 0.2487 48 145 0.3378 3.8978103290015365E-01
3L_5135057_SNP G A 0.1256 25 174 0.5244 5.4012803463079773E-01
3L_5135070_SNP T C 0.1162 23 175 0.6128 5.5278120247622642E-01
3L_5135162_SNP A C 0.05556 11 187 0.3613 4.4602625613471047E-01
3L_5135191_SNP G A 0.2041 40 156 0.8215 7.1915462491355431E-01
3L_5135211_SNP A T 0.1053 20 170 0.9882 9.5878108073695179E-01
3L_5135213_SNP T G 0.09231 18 177 0.9397 9.5227445691787416E-01
3L_5135281_SNP C T 0.09744 19 176 0.699 7.4282872302961800E-01
3L_5135282_SNP A T 0.101 20 178 0.6203 6.1718420321927547E-01
3L_5135366_SNP G T 0.1066 21 176 0.6019 6.0106612317132235E-01
3L_5135440_SNP T G 0.05076 10 187 0.2316 3.1680121863846433E-01
3L_5135443_SNP A C 0.101 20 178 0.5618 6.0230012653789267E-01
3L_5135447_SNP C T 0.1276 25 171 0.7451 7.6889238143107730E-01
3L_5135458_SNP T C 0.07107 14 183 0.9856 9.7850878904197669E-01
3L_5135568_SNP A G 0.2256 44 151 0.9969 9.5424546882748396E-01
3L_5135624_SNP G T 0.2812 54 138 0.4321 4.1453771261553063E-01
3L_5135666_DEL T TC 0.2396 46 146 0.4258 4.0102974679582659E-01
3L_5135695_INS GG G 0.1921 34 143 0.6276 5.7240595626269308E-01
3L_5135723_SNP C A 0.2919 54 131 0.2332 2.6663305723676411E-01
3L_5135743_SNP T G 0.08377 16 175 0.2715 2.9046287031877549E-01
3L_5135806_DEL C CGC 0.1667 33 165 0.8409 9.8219251177681788E-01
3L_5135810_MNP GGC ATT 0.1667 33 165 0.8409 9.8219251177681788E-01
3L_5135860_SNP T C 0.1919 38 160 0.2894 3.8472967130098312E-01
3L_5135898_SNP T C 0.1538 28 154 0.516 6.0002936762607029E-01
3L_5135951_SNP T A 0.1969 38 155 0.2091 1.6271766305191848E-01
3L_5135970_SNP G A 0.3247 63 131 0.8996 8.3705479300176455E-01
3L_5135997_SNP C G 0.1897 37 158 0.3677 3.5889349305907869E-01
3L_5136044_SNP A T 0.1692 33 162 0.7777 8.1153930525911999E-01
3L_5136050_SNP T A 0.09845 19 174 0.3379 3.7576883561105678E-01
3L_5136061_SNP C T 0.05 10 190 0.6646 7.4543129860915469E-01
3L_5136134_SNP G A 0.159 31 164 0.8261 8.5717978340468315E-01
3L_5136146_SNP C T 0.1173 23 173 0.09709 2.1539202593246087E-01
3L_5136156_SNP C A 0.4323 83 109 0.9204 8.0937856394478114E-01
3L_5136169_SNP T G 0.2 39 156 0.348 5.1143887833250101E-01
3L_5136175_SNP G T 0.377 72 119 0.5299 6.3910354255428614E-01
3L_5136184_SNP A C 0.148 29 167 0.09346 3.1408742280609359E-01
3L_5136262_SNP G A 0.3897 76 119 0.2685 3.7823714026145239E-01
3L_5136358_SNP C T 0.3586 71 127 0.01585 1.3419481120787198E-02
3L_5136384_SNP C G 0.3537 58 106 0.01441 2.8003401531385461E-02
3L_5136417_SNP C T 0.4615 90 105 0.8883 8.1838910495595196E-01
3L_5136421_SNP T C 0.4513 88 107 0.9663 9.1306977819981283E-01
3L_5136440_SNP G A 0.07035 14 185 0.7646 8.2628680222939499E-01
3L_5136458_SNP A G 0.4588 89 105 0.7761 8.9882671990101781E-01
3L_5136464_SNP T C 0.4762 90 99 0.9905 8.7443566061961464E-01
3L_5136467_SNP A G 0.4188 80 111 0.9377 7.1921076871747358E-01
3L_5136473_SNP A G 0.06566 13 185 0.5945 7.0037750655247433E-01
3L_5136474_SNP A G 0.4579 87 103 0.8854 7.7837333772431572E-01
3L_5136492_SNP T G 0.1371 27 170 0.6654 6.1605956522279270E-01
3L_5136503_SNP A G 0.1212 24 174 0.3243 4.2869563501162888E-01
3L_5136515_SNP C T 0.3144 61 133 0.6653 5.0166210603944683E-01
3L_5136549_SNP C T 0.401 77 115 0.6079 4.4448045069154474E-01
3L_5136560_SNP A G 0.1026 20 175 0.9871 9.4558022662045327E-01
3L_5136604_SNP T A 0.1735 34 162 0.6157 6.3568780368280819E-01
3L_5136608_DEL CG C 0.1762 34 159 0.6436 6.4879378544400823E-01
3L_5136620_SNP C G 0.1735 34 162 0.6124 6.1916842855872312E-01
3L_5136622_SNP C G 0.1744 34 161 0.5985 6.0946951278081196E-01
3L_5136624_DEL AC G 0.1753 34 160 0.6168 6.1355272167517061E-01
3L_5136627_SNP A C 0.1726 34 163 0.6262 6.4903945303270993E-01
3L_5136629_SNP A T 0.06533 13 186 0.3333 3.9123654819993758E-01
3L_5136630_SNP T C 0.1735 34 162 0.6065 6.3164753977054910E-01
3L_5136638_SNP C A 0.07576 15 183 0.3683 4.0732640880408211E-01
3L_5136640_SNP G C 0.07576 15 183 0.3683 4.0732640880408211E-01
3L_5136652_SNP T A 0.1846 36 159 0.98 8.2345487227332814E-01
3L_5136653_SNP T C 0.1615 31 161 0.8462 9.9486489135770095E-01
3L_5136715_SNP A G 0.3627 70 123 0.4662 6.4132770152125529E-01
3L_5136721_SNP A C 0.3957 74 113 0.1783 1.7416861596448219E-01
3L_5136796_SNP G A 0.07107 14 183 0.9305 6.4140452749038090E-01
3L_5136808_SNP T C 0.06122 12 184 0.9202 8.3473882416886513E-01
3L_5136862_SNP G A 0.1613 30 156 0.8883 7.9345931791032231E-01
3L_5136889_SNP G A 0.1693 32 157 0.6335 4.2909773285616326E-01
3L_5136917_SNP C T 0.2887 56 138 0.7435 6.5793696553428949E-01
3L_5136934_SNP C G 0.2094 40 151 0.8969 8.0982361447191897E-01
3L_5136994_SNP G A 0.07143 14 182 0.07828 5.4329790906509606E-02
3L_5137058_SNP T C 0.4365 79 102 0.2536 2.6588883487276183E-01
3L_5137075_SNP G C 0.2 38 152 0.8719 8.7006624236914343E-01
3L_5137082_SNP T C 0.05 10 190 0.7274 7.8773660052484717E-01
3L_5137147_SNP C G 0.199 38 153 0.1707 1.6893066983008775E-01
3L_5137264_SNP G A 0.2284 45 152 0.03963 3.5319097065364131E-02
3L_5137276_DEL G GG 0.2194 43 153 0.07555 7.4524912652319739E-02
3L_5137292_SNP A T 0.234 44 144 0.9276 8.6449474733638243E-01
3L_5137317_SNP A C 0.492 92 95 0.04231 1.9911558416000751E-02
3L_5137319_SNP A G 0.2347 46 150 0.03674 3.4122186023530551E-02
3L_5137557_SNP G A 0.4375 84 108 0.224 1.7773578847456339E-01
3L_5137571_SNP G A 0.4407 78 99 0.2123 1.6209007655779695E-01
3L_5137583_SNP A G 0.1799 34 155 0.8174 8.3875123723102996E-01
3L_5137619_SNP C T 0.2618 50 141 0.9492 8.6549092589753585E-01
3L_5137634_SNP C T 0.232 45 149 0.6946 5.7213935452305065E-01
3L_5137640_SNP T G 0.4688 90 102 0.9805 9.3075300714492215E-01
3L_5137644_SNP A G 0.288 55 136 0.9244 7.9104729327182965E-01
3L_5137670_SNP A G 0.1244 24 169 0.4882 3.6236645532505707E-01
3L_5137683_SNP T C 0.4921 93 96 0.3424 3.0092150205810397E-01
3L_5137739_SNP G T 0.3505 68 126 0.6868 8.2184101554533462E-01
3L_5137757_SNP T G 0.4398 84 107 0.08966 7.1540079626756375E-02
3L_5137808_SNP T C 0.1905 36 153 0.8417 9.0383026175487025E-01
3L_5137835_SNP A G 0.301 59 137 0.457 4.2078975533830498E-01
3L_5137937_SNP A G 0.3316 64 129 0.1256 1.3845401106600952E-01
3L_5137964_SNP G A 0.4381 85 109 0.6035 7.0734535317168823E-01
3L_5137970_SNP G C 0.4404 85 108 0.5969 6.9760325570676174E-01
3L_5137994_SNP T C 0.3316 64 129 0.613 8.0001254744622952E-01
3L_5138027_SNP T C 0.4337 85 111 0.5126 5.3277612241881422E-01
3L_5138087_SNP A G 0.065 13 187 0.4594 5.4310473704685158E-01
3L_5138111_SNP A G 0.3228 61 128 0.358 2.6796736065346904E-01
3L_5138129_SNP C T 0.4948 96 98 0.1805 1.9592824712686252E-01
3L_5138138_SNP T C 0.3109 60 133 0.3771 2.4430214818320362E-01
3L_5138143_SNP A G 0.3163 62 134 0.4574 3.7343419554024204E-01
3L_5138147_SNP A G 0.3125 60 132 0.973 8.5669344612514398E-01
3L_5138180_SNP A G 0.4518 89 108 0.6085 6.5806977964024771E-01
3L_5138183_SNP A G 0.449 88 108 0.575 5.8573727868868064E-01
3L_5138197_SNP A G 0.3005 58 135 0.6629 6.3103983708054301E-01
3L_5138210_SNP T C 0.4359 85 110 0.9034 6.8719919080978753E-01
3L_5138212_SNP G A 0.4897 95 99 0.6491 8.6035214529909665E-01
3L_5138213_SNP G A 0.3282 64 131 0.5915 7.0588086947789230E-01
3L_5138244_SNP A G 0.1531 30 166 0.328 3.1142218380562992E-01
3L_5138246_SNP C A 0.1546 30 164 0.3513 3.4008598251786959E-01
3L_5138250_SNP A G 0.1487 29 166 0.3168 2.8362130460826807E-01
3L_5138252_SNP C G 0.1487 29 166 0.296 2.7722074905242677E-01
3L_5138264_SNP C T 0.4819 93 100 0.4283 4.5951572092195503E-01
3L_5138270_SNP C T 0.3046 60 137 0.4176 4.2794823190107922E-01
3L_5138283_INS TA T 0.3439 65 124 0.2338 3.9364840153355274E-01
3L_5138285_SNP A G 0.3627 70 123 0.1697 1.6247259099771838E-01
3L_5138305_SNP A G 0.3211 61 129 0.4661 4.4723022281259395E-01
3L_5138332_SNP G A 0.1168 23 174 0.2862 3.8772316755675962E-01
3L_5138338_SNP A C 0.0603 12 187 0.2315 3.1367085757338764E-01
3L_5138440_SNP T G 0.08629 17 180 0.4319 4.2698912326117733E-01
3L_5138448_SNP A G 0.08122 16 181 0.5915 6.1804098181748301E-01
3L_5138469_SNP A G 0.1283 24 163 0.2926 2.8342947304084620E-01
3L_5138509_SNP A C 0.1969 38 155 0.8729 8.8966643489020902E-01
3L_5138671_SNP A G 0.4759 89 98 0.04989 6.7537099092245395E-02
3L_5138710_SNP T C 0.399 77 116 0.5114 5.5552595097601243E-01
3L_5138716_SNP C T 0.4583 88 104 0.8804 9.9878067785258251E-01
3L_5138728_SNP A G 0.366 71 123 0.4762 5.2501020503033202E-01
3L_5138737_SNP T G 0.4021 76 113 0.6444 7.9797406032693929E-01
3L_5138776_SNP A T 0.05528 11 188 0.4171 4.4137572054563934E-01
3L_5138785_SNP A G 0.3651 69 120 0.8969 8.5305033854370715E-01
3L_5138955_SNP A G 0.09744 19 176 0.4575 2.9601147093714864E-01
3L_5138963_SNP G A 0.2299 43 144 0.1162 9.4306099567497026E-02
3L_5138968_SNP A C 0.2222 44 154 0.09401 9.5554995686234268E-02
3L_5138980_SNP G C 0.05025 10 189 0.713 7.6013015388102090E-01
3L_5139023_SNP T G 0.1026 20 175 0.4914 3.4717533823191438E-01
3L_5139050_SNP T C 0.05 10 190 0.2922 3.2922165625796607E-01
3L_5139157_SNP T C 0.2121 42 156 0.9372 8.8568468056309313E-01
3L_5139176_SNP A T 0.1005 20 179 0.1859 2.3370736997792063E-01
3L_5139197_SNP G A 0.2347 46 150 0.9577 8.1109556418564832E-01
3L_5139252_SNP G C 0.07107 14 183 0.4043 3.9433205842072749E-01
3L_5139366_SNP C T 0.2887 56 138 0.1289 1.5208276171422663E-01
3L_5139432_SNP T C 0.3692 72 123 0.815 8.3199351995030768E-01
3L_5139450_SNP A G 0.1212 24 174 0.8176 9.8886010364390542E-01
3L_5139485_SNP A C 0.3665 70 121 0.6133 7.0933470556963263E-01
3L_5139725_SNP T C 0.1295 25 168 0.4532 4.0453999648588679E-01
3L_5139745_SNP T C 0.4154 81 114 0.2798 4.7237141151757511E-01
3L_5139750_SNP G T 0.4188 80 111 0.2535 3.2572070398574759E-01
3L_5139802_SNP T C 0.09794 19 175 0.2675 2.8551256690451743E-01
3L_5139886_SNP A G 0.09694 19 177 0.9288 5.1465305618763058E-01
3L_5139895_SNP A G 0.06533 13 186 0.6077 2.5603463585380926E-01
3L_5139899_SNP C A 0.4974 96 97 0.8535 9.9981913490538854E-01
3L_5139917_SNP C T 0.3282 64 131 0.7028 7.2579158801950239E-01
3L_5139923_SNP G T 0.3247 63 131 0.8484 8.6512504784617139E-01
3L_5139925_SNP G A 0.3316 65 131 0.7571 7.7312439065080729E-01
3L_5139951_SNP A T 0.134 26 168 0.4215 3.6811918834032709E-01
3L_5139958_SNP C A 0.4611 89 104 0.9988 8.2283320679171590E-01
3L_5140000_SNP C T 0.1162 23 175 0.3497 5.3082143874239573E-01
3L_5140048_SNP C T 0.2051 40 155 0.2755 3.3542184781572448E-01
3L_5140070_SNP T C 0.2667 52 143 0.1246 1.8249132549679203E-01
3L_5140099_SNP A G 0.09231 18 177 0.3768 3.4229547116530701E-01
3L_5140108_SNP G A 0.06061 12 186 0.8615 9.6123659994997901E-01
3L_5140114_SNP T G 0.224 43 149 0.3359 3.6587401571557165E-01
3L_5140117_SNP T C 0.05528 11 188 0.0001498 1.4329938467826308E-03
3L_5140132_SNP T G 0.1897 37 158 0.4609 5.3488745467541732E-01
3L_5140173_SNP C A 0.2205 43 152 0.1608 2.0530381129753983E-01
3L_5140174_SNP C A 0.2323 46 152 0.1547 2.0899965103230878E-01
3L_5140182_SNP G T 0.2143 42 154 0.1959 2.5573107031347364E-01
3L_5140185_SNP T A 0.2124 41 152 0.1931 2.4527586619482489E-01
3L_5140189_SNP G A 0.2083 40 152 0.1755 2.3839333686641173E-01
3L_5140192_SNP T C 0.2526 49 145 0.8472 9.2577258918473071E-01
3L_5140203_SNP G A 0.199 39 157 0.2027 2.7694739995980411E-01
3L_5140217_SNP T G 0.06599 13 184 0.3676 4.5759525609052232E-01
3L_5140222_SNP T G 0.1436 28 167 0.6338 8.7552690630923202E-01
3L_5140225_SNP A T 0.1385 27 168 0.5606 6.6271069631041790E-01
3L_5140285_SNP G A 0.4767 92 101 0.5068 4.9055604862926716E-01
3L_5140297_SNP C T 0.1015 20 177 0.4889 4.6283280647858038E-01
3L_5140390_SNP T C 0.1897 37 158 0.945 7.3613034884019302E-01
3L_5140396_SNP T C 0.1243 23 162 0.2246 2.6119145597244287E-01
3L_5140402_SNP A G 0.159 31 164 0.7658 8.5750193381038753E-01
3L_5140411_SNP T A 0.1458 28 164 0.3316 3.3917410790955083E-01
3L_5140445_SNP T C 0.1574 31 166 0.2875 3.4386980378826482E-01
3L_5140453_SNP C T 0.0603 12 187 0.4515 4.5142954969396276E-01
3L_5140462_SNP T C 0.457 85 101 0.6786 6.4848099115642976E-01
3L_5140468_SNP A G 0.3315 59 119 0.4573 5.6999951111944058E-01
3L_5140525_SNP T C 0.4794 93 101 0.9964 9.9467654080332801E-01
3L_5140526_SNP A C 0.4742 92 102 0.9545 9.7532256393988392E-01
3L_5140541_SNP A T 0.4798 95 103 0.5833 5.9448067517876868E-01
3L_5140569_SNP T C 0.2879 57 141 0.7097 7.8438649073359590E-01
3L_5140601_SNP T C 0.2923 57 138 0.6131 6.1340357192628625E-01
3L_5140610_SNP C T 0.1276 25 171 0.4778 5.9408313462524487E-01
3L_5140619_SNP T C 0.4796 94 102 0.5787 5.3040659887669417E-01
3L_5140670_SNP C T 0.1231 24 171 0.2465 3.2842520933349972E-01
3L_5140693_SNP T C 0.1237 24 170 0.748 9.1148065158668889E-01
3L_5140778_SNP A G 0.1061 21 177 0.5719 7.9653754860111681E-01
3L_5140820_SNP G A 0.3385 66 129 0.9295 8.9961854050161638E-01
3L_5140859_SNP G T 0.08081 16 182 0.6299 7.6402768239141539E-01
3L_5140873_SNP G C 0.3402 66 128 0.8152 7.0817394140941059E-01
3L_5140919_SNP A G 0.2062 40 154 0.9413 8.0153790923937407E-01
3L_5140922_SNP T C 0.2041 40 156 0.9595 7.8826155328843117E-01
3L_5140934_SNP C T 0.1917 37 156 0.7894 8.1091802895517195E-01
3L_5141073_SNP A G 0.06533 13 186 0.9755 8.9308309703068889E-01
3L_5141130_SNP G A 0.3263 62 128 0.275 2.0595953447786608E-01
3L_5141157_SNP G A 0.07576 15 183 0.9171 8.9434666466170132E-01
3L_5141180_SNP C T 0.07653 15 181 0.9223 8.7709818388856786E-01
3L_5141192_SNP G A 0.2263 43 147 0.3575 3.2642897109677838E-01
3L_5141198_SNP C T 0.2335 46 151 0.8358 9.6474423720854163E-01
3L_5141212_SNP A G 0.1523 30 167 0.3589 4.7165482705218120E-01
3L_5141219_SNP T C 0.05584 11 186 0.126 7.7015984636467208E-02
3L_5141281_SNP T C 0.2732 53 141 0.3574 4.8537884857317182E-01
3L_5141291_SNP C T 0.09184 18 178 0.5225 3.7675735195710558E-01
3L_5141311_SNP C G 0.1701 33 161 0.2292 3.0308789496899158E-01
3L_5141388_SNP C G 0.1472 29 168 0.3252 4.4858790754080169E-01
3L_5141390_SNP G C 0.3838 76 122 0.0387 4.4014002588822876E-02
3L_5141391_SNP T C 0.1429 28 168 0.185 2.6373839978374836E-01
3L_5141405_SNP T A 0.1633 32 164 0.07149 1.0372425245708139E-01
3L_5141416_SNP A G 0.1508 30 169 0.07923 1.0354780927311957E-01
3L_5141420_SNP G A 0.4271 85 114 0.1186 1.4803146621359931E-01
3L_5141439_SNP A G 0.134 26 168 0.2371 3.2340747692114669E-01
3L_5141456_SNP A G 0.1465 29 169 0.07314 8.4842644491625707E-02
3L_5141468_SNP T C 0.1237 24 170 0.2553 3.8160113780495031E-01
3L_5141495_SNP A G 0.3196 62 132 0.1155 1.3807484371584133E-01
3L_5141585_SNP C A 0.148 29 167 0.3462 4.5633353152167500E-01
3L_5141596_SNP A T 0.3096 61 136 0.2735 3.6553134956982170E-01
3L_5141597_SNP T C 0.3026 59 136 0.2209 3.1333629856410927E-01
3L_5141607_SNP T A 0.151 29 163 0.6844 6.2939602323514876E-01
3L_5141643_SNP C A 0.2513 49 146 0.5466 4.6600132009136519E-01
3L_5141655_SNP A G 0.3061 60 136 0.2083 2.7967096205504793E-01
3L_5141742_SNP G C 0.1684 33 163 0.4817 4.5798318868170163E-01
3L_5141754_SNP T C 0.2915 58 141 0.4447 4.8454778285953581E-01
3L_5141769_SNP T C 0.07035 14 185 0.3921 3.7526243997864883E-01
3L_5141777_INS TGT T 0.1011 19 169 0.3037 4.0945447590192274E-01
3L_5141785_SNP C A 0.07538 15 184 0.169 2.0554494434742332E-01
3L_5141790_SNP C A 0.06566 13 185 0.2255 2.5208180258251944E-01
3L_5141825_SNP C A 0.1554 30 163 0.4225 4.3435970478591668E-01
3L_5141872_SNP T G 0.3026 59 136 0.258 2.9926790534219183E-01
3L_5141893_SNP A G 0.06154 12 183 0.8352 8.7369678467022416E-01
3L_5141908_SNP A C 0.2965 59 140 0.2317 2.5237480394005851E-01
3L_5141935_SNP A G 0.1327 26 170 0.3222 2.9833729913595175E-01
3L_5141974_SNP A G 0.1371 27 170 0.3677 5.3624950668538474E-01
3L_5141980_SNP C G 0.1472 29 168 0.446 4.7488380797219465E-01
3L_5142034_SNP G C 0.2908 57 139 0.8444 9.8468074516362591E-01
3L_5142037_SNP T C 0.1173 23 173 0.3385 5.2471674060725793E-01
3L_5142055_SNP G C 0.1212 24 174 0.4048 3.9939672716294949E-01
3L_5142064_SNP T C 0.25 49 147 0.2218 2.6171511491579458E-01
3L_5142132_SNP G A 0.1224 24 172 0.9194 9.2887121313348564E-01
3L_5142160_SNP C T 0.4607 88 103 0.4311 4.7642454126154321E-01
3L_5142163_SNP T C 0.3073 59 133 0.05458 7.4879621809549643E-02
3L_5142170_SNP T C 0.1263 25 173 0.2771 3.3274171097839833E-01
3L_5142183_SNP T G 0.05102 10 186 0.9396 9.9291244314133098E-01
3L_5142227_SNP C A 0.2437 48 149 0.4012 3.3976977937344410E-01
3L_5142231_SNP A G 0.1837 36 160 0.211 2.8711289385847361E-01
3L_5142271_SNP T C 0.203 40 157 0.1448 1.6977270695104374E-01
3L_5142291_SNP T C 0.06061 12 186 0.4395 6.4447250532294986E-01
3L_5142294_SNP T G 0.1768 35 163 0.1533 1.6950702489474578E-01
3L_5142372_SNP A C 0.441 86 109 0.7914 9.1431267480764844E-01
3L_5142422_SNP T A 0.3744 73 122 0.7368 6.5965184738162386E-01
3L_5142423_SNP C G 0.3575 69 124 0.4035 2.6830235008624115E-01
3L_5142431_SNP T C 0.4513 88 107 0.8652 8.3734496851656848E-01
3L_5142443_SNP T A 0.301 59 137 0.4892 4.3875498356559262E-01
3L_5142453_SNP G A 0.2538 50 147 0.4926 4.2883930512937829E-01
3L_5142498_SNP T G 0.3247 63 131 0.2166 3.2158024169242638E-01
3L_5142503_SNP C A 0.0603 12 187 0.07258 8.8834460742960308E-02
3L_5142520_SNP T C 0.1929 38 159 0.2347 2.1007174639629811E-01
3L_5142531_SNP A C 0.1015 20 177 0.3666 3.5733887135955689E-01
3L_5142636_SNP G T 0.2769 54 141 0.8301 6.3814417547398317E-01
3L_5142657_SNP A G 0.25 49 147 0.1716 1.5864452091633574E-01
3L_5142744_SNP G A 0.0804 16 183 0.8936 7.0257929173379385E-01
3L_5142777_SNP G A 0.1777 35 162 0.3493 4.2667734003066016E-01
3L_5142783_SNP C G 0.1717 34 164 0.2616 3.1193748795703580E-01
3L_5142858_SNP A T 0.349 67 125 0.4802 4.1842017289769651E-01
3L_5142888_SNP A G 0.2938 57 137 0.8735 9.1969944795841152E-01
3L_5142918_SNP A C 0.4227 82 112 0.1702 1.9709138470660281E-01
3L_5142928_SNP A G 0.1869 37 161 0.354 3.9768934241509368E-01
3L_5142932_SNP G A 0.1 20 180 0.9749 9.2135870319150748E-01
3L_5142942_SNP G A 0.4219 81 111 0.1247 1.4705970142653446E-01
3L_5142964_SNP T C 0.3897 76 119 0.1431 1.2892842872847199E-01
3L_5142981_SNP T C 0.1495 29 165 0.8962 8.4428801221949978E-01
3L_5142993_SNP A C 0.3918 76 118 0.1744 1.5344055204311913E-01
3L_5143002_SNP C A 0.3906 75 117 0.186 1.6695143179907213E-01
3L_5143006_SNP C T 0.399 77 116 0.1744 1.7297178036805194E-01
3L_5143008_SNP G T 0.4021 78 116 0.06657 4.6205848120588901E-02
3L_5143009_SNP T G 0.4082 80 116 0.07889 6.0921833920435361E-02
3L_5143011_SNP A G 0.2132 42 155 0.549 5.0209146921010861E-01
3L_5143022_SNP C G 0.1472 29 168 0.08804 9.1388487641862359E-02
3L_5143025_SNP T C 0.1385 27 168 0.1421 1.4076552854633340E-01
3L_5143029_SNP A G 0.2222 44 154 0.4448 3.8235687651555417E-01
3L_5143108_SNP T G 0.1378 27 169 0.9533 9.4337919462378450E-01
3L_5143110_SNP T C 0.4072 79 115 0.1231 8.0565657650101222E-02
3L_5143113_SNP A G 0.1071 21 175 0.5101 5.5852030693552579E-01
3L_5143119_SNP T C 0.1878 37 160 0.3422 2.0707475909181405E-01
3L_5143127_SNP A T 0.2051 40 155 0.287 1.7924343176467761E-01
3L_5143183_SNP A G 0.1503 29 164 0.6207 6.7474428959901545E-01
3L_5143224_SNP A G 0.1633 32 164 0.6115 6.9938487670813609E-01
3L_5143269_SNP A G 0.1717 34 164 0.8181 8.9110340206881877E-01
3L_5143305_SNP A G 0.1263 25 173 0.9531 9.5409504932192413E-01
3L_5143347_SNP A G 0.3109 60 133 0.4085 3.3932705018266240E-01
3L_5143425_SNP A G 0.12 24 176 0.7996 7.3298691861540732E-01
3L_5143434_SNP A G 0.241 47 148 0.9801 7.8736554932096681E-01
3L_5143449_SNP G A 0.3927 75 116 0.06234 4.4532424290612688E-02
3L_5143494_SNP G A 0.2296 45 151 0.4126 3.7114171853892952E-01
3L_5143509_SNP G A 0.4615 90 105 0.2423 1.9543464363999286E-01
3L_5143531_SNP A G 0.1082 21 173 0.643 6.4669766402031714E-01
3L_5143536_SNP T G 0.1237 24 170 0.3518 3.2104711091668214E-01
3L_5143547_SNP T C 0.1495 29 165 0.4602 4.8897578208058945E-01
3L_5143551_SNP T A 0.06122 12 184 0.129 1.5899451529726127E-01
3L_5143553_SNP G T 0.427 76 102 0.1062 5.9534755200892679E-02
3L_5143602_SNP C T 0.2359 46 149 0.9309 9.0029968274485994E-01
3L_5143618_SNP A T 0.1856 36 158 0.7684 7.8626076772249764E-01
3L_5143626_SNP A G 0.1015 20 177 0.4414 4.0858474887422414E-01
3L_5143725_SNP T C 0.3041 59 135 0.01932 1.6917451317582273E-02
3L_5143754_SNP A G 0.3503 69 128 0.1933 1.6375613829886881E-01
3L_5143758_SNP A C 0.1929 38 159 0.02609 2.2420144597726101E-02
3L_5143782_SNP T C 0.2124 41 152 0.7763 8.1103229017371281E-01
3L_5143812_SNP T C 0.06633 13 183 0.9475 9.5152323416258633E-01
3L_5143838_SNP T C 0.1684 33 163 0.4706 6.1908224835198244E-01
3L_5143866_SNP G A 0.3618 72 127 0.933 9.2435507446169807E-01
3L_5143902_SNP A G 0.1495 29 165 0.4657 6.1981488413035235E-01
3L_5143911_SNP T A 0.3866 75 119 0.2257 2.2511897200447217E-01
3L_5143942_SNP A T 0.1897 37 158 0.3289 4.3142171046605016E-01
3L_5143973_SNP T A 0.1927 37 155 0.05027 4.2624758406189373E-02
3L_5144010_SNP T C 0.09596 19 179 0.6718 7.5650241081703862E-01
3L_5144070_SNP A G 0.4694 92 104 0.6383 8.6615486517303197E-01
3L_5144100_SNP T A 0.2694 52 141 0.4336 4.4282762736845227E-01
3L_5144163_SNP A C 0.3807 75 122 0.9681 8.9621788316162254E-01
3L_5144171_SNP A G 0.3788 75 123 0.984 8.9375960662716947E-01
3L_5144181_SNP C T 0.3769 75 124 0.9804 8.9978599586143537E-01
3L_5144187_SNP T C 0.08081 16 182 0.4296 4.9706861872327168E-01
3L_5144201_SNP A C 0.1919 38 160 0.5816 6.3347048150993102E-01
3L_5144213_SNP A G 0.4974 97 98 0.8951 7.5381388555502515E-01
3L_5144273_SNP G A 0.2124 41 152 0.5592 6.2315682614712120E-01
3L_5144308_SNP T A 0.1869 37 161 0.5621 6.0915383575152560E-01
3L_5144326_SNP A G 0.09896 19 173 0.8884 9.0092647250643121E-01
3L_5144335_SNP A T 0.3212 62 131 0.6713 4.1135211292691587E-01
3L_5144344_SNP T C 0.07692 15 180 0.4553 5.4533425098085364E-01
3L_5144395_SNP A T 0.09137 18 179 0.6538 7.3964280059131737E-01
3L_5144452_SNP T G 0.08673 17 179 0.703 8.8309546898357283E-01
3L_5144453_SNP A G 0.1804 35 159 0.5416 5.6951493012276000E-01
3L_5144454_SNP G A 0.2111 42 157 0.3104 2.6088212416010315E-01
3L_5144459_SNP A T 0.203 40 157 0.2372 2.0556120125664079E-01
3L_5144461_SNP C A 0.202 40 158 0.4067 3.9967883445308350E-01
3L_5144465_SNP T A 0.215 43 157 0.2447 1.9931564849989647E-01
3L_5144466_SNP C A 0.1378 27 169 0.6324 6.3775707706293516E-01
3L_5144472_SNP G T 0.2111 42 157 0.2956 2.6371405316223939E-01
3L_5144475_SNP A G 0.3021 58 134 0.5143 3.8760502244614747E-01
3L_5144478_DEL T TTAAAAAT 0.2172 43 155 0.239 1.8379088353846784E-01
3L_5144487_DEL T TAATA 0.2172 43 155 0.239 1.8379088353846784E-01
3L_5144495_SNP C G 0.2161 43 156 0.2487 2.0194892742005710E-01
3L_5144497_SNP T A 0.2071 41 157 0.2515 2.2665173412368689E-01
3L_5144503_SNP T G 0.2273 45 153 0.3326 2.8589299982370986E-01
3L_5144505_DEL A AGTAGACTA 0.3034 54 124 0.565 3.8509876829765133E-01
3L_5144571_SNP T G 0.206 41 158 0.2837 2.7282863977797778E-01
3L_5144619_SNP G A 0.4564 89 106 0.9902 7.1251916038818486E-01
3L_5144631_SNP A G 0.102 20 176 0.9352 8.4325509810263100E-01
3L_5144706_SNP A T 0.07254 14 179 0.9892 9.1382922940378519E-01
3L_5144712_SNP G C 0.4375 84 108 0.9748 6.9985856413285752E-01
3L_5144787_SNP T A 0.148 29 167 0.8097 7.4978701053225938E-01
3L_5144790_SNP A G 0.1282 25 170 0.9097 7.4710499961421339E-01
3L_5144804_SNP A G 0.25 48 144 0.8795 5.2326920730251225E-01
3L_5144808_SNP T C 0.07254 14 179 0.6143 2.6816045853223991E-01
3L_5144812_SNP C T 0.4308 84 111 0.493 3.1727230210352264E-01
3L_5144822_SNP G A 0.3673 72 124 0.6304 5.4081553736983712E-01
3L_5144829_SNP G T 0.3731 72 121 0.5918 4.6892088726833614E-01
3L_5144839_SNP A G 0.3866 75 119 0.801 7.0022362675781025E-01
3L_5144912_SNP T G 0.3368 64 126 0.9987 8.9225576078212832E-01
3L_5144969_SNP A G 0.4021 78 116 0.3937 2.5150150170628538E-01
3L_5144999_SNP A G 0.08808 17 176 0.6797 5.9151832264911253E-01
3L_5145007_SNP G A 0.4359 85 110 0.6103 3.6613347313246924E-01
3L_5145010_SNP C G 0.4359 85 110 0.7279 4.6571005994644932E-01
3L_5145020_SNP T G 0.4462 87 108 0.818 5.2431902449547685E-01
3L_5145041_SNP C G 0.269 53 144 0.3125 2.3797806862274395E-01
3L_5145074_SNP C T 0.07576 15 183 0.7136 8.9393783343478139E-01
3L_5145077_SNP C G 0.1282 25 170 0.2546 2.8331036207677240E-01
3L_5145101_SNP C T 0.4051 79 116 0.7085 4.4340011266345025E-01
3L_5145188_SNP A G 0.4133 81 115 0.8034 5.5866474201402860E-01
3L_5145197_SNP T A 0.4041 78 115 0.2558 1.7107518126906918E-01
3L_5145211_SNP G C 0.4074 77 112 0.3414 2.9127290101104897E-01
3L_5145215_SNP G A 0.366 71 123 0.7221 7.1114754194946828E-01
3L_5145228_SNP T A 0.3724 73 123 0.8053 7.8098819934340580E-01
3L_5145241_SNP T C 0.3958 76 116 0.2654 1.7499904198783600E-01
3L_5145285_SNP G A 0.3469 68 128 0.6916 5.6546738350495251E-01
3L_5145321_SNP T C 0.303 60 138 0.5413 4.7533194444755100E-01
3L_5145345_SNP T A 0.3586 71 127 0.5178 4.2713768035428068E-01
3L_5145462_SNP C T 0.352 69 127 0.7057 5.8182268874542653E-01
3L_5145464_SNP A G 0.3438 66 126 0.576 4.6690987591420807E-01
3L_5145474_SNP T C 0.1162 23 175 0.8927 9.1456831181372533E-01
3L_5145476_SNP A C 0.3608 70 124 0.543 4.3990505756709108E-01
3L_5145504_SNP A C 0.201 40 159 0.2659 2.7654078559804518E-01
3L_5145513_SNP G A 0.3538 69 126 0.5985 5.3589278125076678E-01
3L_5145526_SNP C G 0.359 70 125 0.5229 4.9830153265602195E-01
3L_5145535_SNP C T 0.3526 67 123 0.3123 2.4588216788464934E-01
3L_5145549_SNP C A 0.06667 13 182 0.7368 8.7768845289268094E-01
3L_5145560_SNP A T 0.07035 14 185 0.9142 7.1328147179269008E-01
3L_5145564_SNP T A 0.07035 14 185 0.6159 9.5931463068669365E-01
3L_5145568_SNP G A 0.07035 14 185 0.6159 9.5931463068669365E-01
3L_5145569_SNP C T 0.07071 14 184 0.6138 9.5760861439280598E-01
3L_5145601_INS TTTCAA T 0.3618 72 127 0.5706 4.7321402135907986E-01
3L_5145607_SNP A T 0.3655 72 125 0.6862 5.7753704879333734E-01
3L_5145643_SNP A T 0.1036 20 173 0.1437 1.6433388104337998E-01
3L_5145658_SNP C T 0.06936 12 161 0.3931 5.7269926084718925E-01
3L_5145753_SNP A G 0.1015 20 177 0.2789 2.1561377549846317E-01
3L_5145895_SNP A G 0.07614 15 182 0.7021 9.8986619092722317E-01
3L_5146092_SNP G T 0.1633 32 164 0.7524 6.2936316389342206E-01
3L_5146122_SNP T C 0.4421 84 106 0.1991 9.7370334754687593E-02
3L_5146149_SNP T C 0.3053 58 132 0.186 1.5262971138501435E-01
3L_5146302_SNP G C 0.201 40 159 0.1468 1.3491371975237776E-01
3L_5146362_SNP T C 0.05528 11 188 0.6932 9.6677114760389171E-01
3L_5146377_SNP T C 0.2183 43 154 0.1339 1.4832375720635127E-01
3L_5146404_SNP T C 0.09948 19 172 0.04862 3.1787366964380177E-02
3L_5146424_SNP T A 0.1624 32 165 0.5338 4.4831900246086476E-01
3L_5146509_SNP C T 0.2222 44 154 0.6615 6.4984034409906366E-01
3L_5146545_SNP G A 0.3333 65 130 0.6047 9.7383445178259231E-01
3L_5146632_SNP T C 0.3438 66 126 0.3029 1.8055968634456676E-01
3L_5146716_SNP T C 0.1077 21 174 0.2301 1.6372617615338891E-01
3L_5146719_SNP T A 0.3333 60 120 0.6116 6.7261485435186408E-01
3L_5146728_SNP T C 0.1907 37 157 0.1948 1.2997707189678376E-01
3L_5146767_SNP C T 0.4684 89 101 0.7358 7.2847411588262312E-01
3L_5146776_SNP G A 0.2211 44 155 0.4045 4.3164573114379601E-01
3L_5146797_SNP C G 0.4819 93 100 0.6673 5.3820968005811265E-01
3L_5146812_SNP T C 0.09 18 182 0.4157 5.4419844988638877E-01
3L_5146815_SNP C T 0.2424 48 150 0.8766 9.4480049981252368E-01
3L_5146839_SNP A T 0.1667 33 165 0.8162 5.5655537696653656E-01
3L_5146845_SNP T C 0.06566 13 185 0.2953 2.4389589326567385E-01
3L_5146870_SNP A C 0.08543 17 182 0.2976 4.1735645450280379E-01
3L_5146874_SNP G C 0.085 17 183 0.2881 4.0559562613387856E-01
3L_5146879_SNP T C 0.4462 87 108 0.6984 7.2850830496706132E-01
3L_5146881_SNP G A 0.4513 88 107 0.4782 4.2676834959377741E-01
3L_5146882_SNP A G 0.2103 41 154 0.8691 6.7300880629583626E-01
3L_5146896_SNP T C 0.08 16 184 0.3602 5.4854610029361683E-01
3L_5146909_DEL A AATTGAAAACA 0.1111 21 168 0.9766 9.7008108445099683E-01
3L_5146943_SNP A G 0.1371 27 170 0.6067 4.1463217560390975E-01
3L_5147005_SNP C T 0.3756 74 123 0.5454 7.4050528401561078E-01
3L_5147044_SNP T C 0.1327 26 170 0.7659 5.0776894954453122E-01
3L_5147068_SNP A C 0.06533 13 186 0.3299 4.0551162079098357E-01
3L_5147092_SNP C T 0.3949 77 118 0.9284 8.3073097969970466E-01
3L_5147095_SNP T C 0.1487 29 166 0.1749 1.5579567425645913E-01
3L_5147101_SNP A G 0.09 18 182 0.597 7.6901779346625698E-01
3L_5147125_SNP G A 0.4061 80 117 0.9118 8.1778281821879661E-01
3L_5147146_SNP C T 0.2194 43 153 0.1139 6.9359570591158909E-02
3L_5147200_SNP T C 0.1361 26 165 0.45 5.0776962670061665E-01
3L_5147230_SNP G A 0.2347 46 150 0.07412 5.2844579546234879E-02
3L_5147329_SNP A G 0.3795 74 121 0.4341 7.9249072462239800E-01
3L_5147341_SNP C T 0.06566 13 185 0.2782 2.6486106734278991E-01
3L_5147392_SNP A G 0.07107 14 183 0.3431 4.3635594317657989E-01
3L_5147473_SNP G A 0.4592 90 106 0.643 7.4044934044231003E-01
3L_5147476_SNP C T 0.4479 86 106 0.5812 6.7353334836816792E-01
3L_5147497_SNP A G 0.3005 58 135 0.2975 4.2392892776574720E-01
3L_5147509_SNP T C 0.2953 57 136 0.2912 2.9916881097124381E-01
3L_5147542_SNP T C 0.3608 70 124 0.3403 3.0473133974277489E-01
3L_5147663_SNP C T 0.3177 61 131 0.2495 1.9944701781059881E-01
3L_5147707_SNP A T 0.06154 12 183 0.7948 7.3908625653180327E-01
3L_5147729_SNP T A 0.05051 10 188 0.03324 3.1819409889402045E-02
3L_5147929_SNP G A 0.2526 49 145 0.03926 9.0620962915119122E-03
3L_5148000_SNP T C 0.2398 47 149 0.7762 7.9773553016936061E-01
3L_5148037_SNP C G 0.4821 94 101 0.1333 1.8551557933560370E-01
3L_5148174_SNP T C 0.06566 13 185 0.5386 8.1832303508897464E-01
3L_5148208_SNP A T 0.08543 17 182 0.5434 7.3711915486632729E-01
3L_5148209_SNP A G 0.08543 17 182 0.5434 7.3711915486632729E-01
3L_5148215_SNP G C 0.08543 17 182 0.4871 7.0842120915145879E-01
3L_5148228_DEL T TATTCAAT 0.07179 14 181 0.3659 6.0311301322497757E-01
3L_5148232_SNP T C 0.4124 73 104 0.1927 2.3792420687228655E-01
3L_5148233_SNP C A 0.4124 73 104 0.1964 2.2737732393681520E-01
3L_5148304_SNP C G 0.05051 10 188 0.07646 9.1359193123276117E-02
3L_5148331_SNP T C 0.4359 85 110 0.1799 2.2551858188084428E-01
3L_5148408_SNP G C 0.3125 60 132 0.788 7.0066486252525184E-01
3L_5148414_SNP C T 0.4205 82 113 0.5748 6.0979141379706892E-01
3L_5148415_SNP T C 0.2893 57 140 0.4393 5.0545510039081010E-01
3L_5148583_SNP A C 0.4041 78 115 0.232 4.6530193129058894E-01
3L_5148591_SNP A C 0.05584 11 186 0.4196 3.7325110135258877E-01
3L_5148600_SNP C T 0.1061 21 177 0.7328 5.3234148139942250E-01
3L_5148613_SNP G A 0.06091 12 185 0.3999 3.4683046659577221E-01
3L_5148641_SNP T C 0.05 10 190 0.5823 8.2543833239211450E-01
3L_5148692_SNP A G 0.2 38 152 0.7879 8.0997632729582103E-01
3L_5148700_SNP A G 0.09548 19 180 0.3054 4.1735411631701236E-01
3L_5148723_SNP A C 0.05102 10 186 0.5679 3.7875239327762622E-01
3L_5148724_SNP G A 0.467 92 105 0.1713 2.7346695124005904E-01
3L_5148746_SNP T C 0.4456 86 107 0.06463 1.4361954504325025E-01
3L_5148820_SNP T C 0.05025 10 189 0.3643 4.3313538198981349E-01
3L_5148833_SNP A G 0.4398 84 107 0.1664 3.8341026190298533E-01
3L_5149049_INS T TACGTT 0.459 84 99 0.6851 6.3526235533914210E-01
3L_5149071_SNP G A 0.1639 30 153 0.8504 6.6887111335583915E-01
3L_5149223_SNP T G 0.1117 22 175 0.0421 3.8108891923630574E-02
3L_5149286_DEL TT T 0.3488 60 112 0.6046 8.6522111707052085E-01
3L_5149396_SNP T C 0.2746 53 140 0.6635 6.3470851221162794E-01
3L_5149415_INS TT T 0.3275 56 115 0.3428 2.5777712627178540E-01
3L_5149547_SNP A G 0.2629 51 143 0.008957 3.0080926071612991E-03
3L_5149576_DEL T TT 0.2442 42 130 0.01306 4.2655504148998392E-03
3L_5149598_DEL T TG 0.2526 48 142 0.01074 2.9067202538700632E-03
3L_5149658_DEL A AA 0.08947 17 173 0.5054 6.4358725549077456E-01
3L_5149749_INS TTTCTT T 0.25 47 141 0.8338 8.6734727448843685E-01
3L_5149770_SNP T G 0.191 34 144 0.665 7.3982111496757963E-01
3L_5149808_SNP A G 0.06633 13 183 0.4598 5.6674338816392289E-01
3L_5149982_DEL T TT 0.1568 29 156 0.9747 9.2655982766773981E-01
3L_5150097_SNP A G 0.05155 10 184 0.8793 9.9434160985307130E-01
3L_5150176_SNP G C 0.09596 19 179 0.6755 8.3355882611790955E-01
3L_5150233_SNP A T 0.05584 11 186 0.9872 9.3443896683863881E-01
3L_5150237_SNP G T 0.2169 41 148 0.3778 6.0302658072684534E-01
3L_5150362_SNP C T 0.3211 61 129 0.9176 9.3515921489005094E-01
3L_5150377_SNP T C 0.05641 11 184 0.2643 3.1774182103396176E-01
3L_5150542_SNP A T 0.1823 35 157 0.765 7.1111678127464284E-01
3L_5150583_SNP A G 0.07216 14 180 0.7333 6.9747832268294352E-01
3L_5150597_SNP C T 0.05208 10 182 0.9504 8.8046653901292515E-01
3L_5151211_SNP T C 0.1162 23 175 0.1019 1.7792409273881282E-01
3L_5151289_SNP A T 0.2371 46 148 0.6472 6.9364465581040080E-01
3L_5151353_SNP T A 0.08586 17 181 0.3894 5.7110627109338719E-01
3L_5151427_SNP A C 0.1929 38 159 0.7386 8.5194500229942649E-01
3L_5151546_SNP A T 0.1786 35 161 0.3883 4.2361993058436753E-01
3L_5151609_SNP G T 0.06667 13 182 0.3844 3.2191928624185551E-01
3L_5151615_SNP A G 0.05051 10 188 0.2028 1.8492372034831728E-01
3L_5151702_SNP C T 0.1031 20 174 0.7963 6.9649282969618098E-01
3L_5151736_SNP T A 0.1885 36 155 0.921 8.5730157611790359E-01
3L_5151778_SNP A T 0.1503 29 164 0.9348 7.4516496479544880E-01
3L_5152085_SNP A G 0.1356 24 153 0.3537 4.0644420235614287E-01
3L_5152087_INS AA A 0.113 20 157 0.4895 4.9789073596370625E-01
3L_5152094_DEL T TAT 0.06395 11 161 0.5726 5.1058393950814773E-01
3L_5152170_SNP G T 0.1323 25 164 0.8358 7.3759831039969770E-01
3L_5152225_SNP A G 0.2205 43 152 0.9223 9.3955800181787352E-01
3L_5152312_SNP C G 0.148 29 167 0.1647 3.3866616650137649E-01
3L_5152409_DEL G GTG 0.06878 13 176 0.8913 8.0721251109998937E-01
3L_5152565_SNP A G 0.055 11 189 0.282 4.0601328719766705E-01
3L_5152613_SNP C T 0.3542 68 124 0.9516 9.9561101370596095E-01
3L_5152658_SNP A T 0.1735 34 162 0.7244 4.8686941039114073E-01
3L_5152694_SNP T C 0.065 13 187 0.3621 3.3373907890891918E-01
3L_5152705_SNP T G 0.06533 13 186 0.3578 3.2757294547801097E-01
3L_5152936_SNP C T 0.2371 46 148 0.5471 6.1607766639895756E-01
3L_5152976_SNP A T 0.2804 53 136 0.6163 6.2960722796897350E-01
3L_5152982_SNP A G 0.1949 38 157 0.4454 3.7278485316025622E-01
3L_5153280_SNP C T 0.05319 10 178 0.5793 5.1906092410849936E-01
3L_5153354_SNP C T 0.3246 62 129 0.462 3.7419534257112275E-01
3L_5153893_DEL T TT 0.05729 11 181 0.8116 4.5383451417910059E-01
3L_5153918_SNP C T 0.07692 15 180 0.9905 9.2331268743667649E-01
3L_5153996_SNP T G 0.2447 46 142 0.0235 3.1045532000220824E-02
3L_5154007_SNP C T 0.2474 48 146 0.01835 2.5496156069335193E-02
3L_5154150_SNP T C 0.1282 25 170 0.121 1.0734902851552086E-01
3L_5154151_SNP G C 0.1289 25 169 0.1392 1.2056170666023047E-01
3L_5154199_SNP T C 0.3438 66 126 0.2212 3.5305974299773224E-01
3L_5154326_SNP T C 0.1451 28 165 0.1534 2.5742177541880651E-01
3L_5154363_SNP T C 0.1465 29 169 0.748 7.7871527796950213E-01
3L_5154455_SNP T A 0.4 78 117 0.1859 1.8300504155543640E-01
3L_5154491_SNP T G 0.1959 38 156 0.07237 1.9691850897406604E-01
3L_5154499_SNP C T 0.1907 37 157 0.1273 1.9882435198040271E-01
3L_5154520_SNP A C 0.3385 66 129 0.2108 2.2142292646990858E-01
3L_5154533_SNP T C 0.08122 16 181 0.07557 1.3114312872382683E-01
3L_5154586_SNP G T 0.301 59 137 0.6424 7.7491369714456271E-01
3L_5154595_SNP T G 0.1958 37 152 0.2595 3.3213044208953957E-01
3L_5154623_SNP T A 0.4844 93 99 0.6046 7.5311292206421887E-01
3L_5154641_SNP T G 0.2629 51 143 0.8106 6.5792415252874736E-01
3L_5154752_SNP G A 0.487 94 99 0.5999 6.5102856401239040E-01
3L_5154769_SNP A G 0.1717 34 164 0.0832 9.7401657837154487E-02
3L_5154777_SNP A T 0.4813 90 97 0.5439 5.8803357567424719E-01
3L_5154831_SNP G A 0.165 33 167 0.05146 6.3483786534981865E-02
3L_5154839_SNP A G 0.05051 10 188 0.7018 7.6293414858302444E-01
3L_5154849_SNP G A 0.05584 11 186 0.01064 1.3578369895181902E-02
3L_5154862_SNP G A 0.4762 90 99 0.5872 6.8828759506528625E-01
3L_5154976_SNP C T 0.4115 79 113 0.5697 4.7391911807711007E-01
3L_5154992_SNP T A 0.09045 18 181 0.0479 5.3684634573178826E-02
3L_5154998_SNP T C 0.4815 91 98 0.7878 7.8209856987735971E-01
3L_5155022_SNP T G 0.09596 19 179 0.06237 6.3174183184285304E-02
3L_5155067_SNP A G 0.05584 11 186 0.7337 6.6459985493685814E-01
3L_5155095_SNP A G 0.05 10 190 0.8194 9.3115705712855257E-01
3L_5155157_SNP A G 0.4794 93 101 0.2972 3.0995513827452936E-01
3L_5155235_SNP A T 0.3452 68 129 0.1991 2.3234943672870156E-01
3L_5155318_DEL A AA 0.2386 47 150 0.01672 2.6735831882406639E-02
3L_5155335_SNP G A 0.3385 66 129 0.0343 4.0733333777435717E-02
3L_5155339_SNP G A 0.2335 46 151 0.01213 2.0854465196482860E-02
3L_5155346_SNP C A 0.2449 48 148 0.02668 3.8766263425026086E-02
3L_5155383_SNP A C 0.08763 17 177 0.8297 6.4173563917958576E-01
3L_5155421_SNP T C 0.1212 24 174 0.07239 7.7752967935901390E-02
3L_5155438_SNP T A 0.1218 24 173 0.3445 3.4374975153429232E-01
3L_5155543_SNP G A 0.0804 16 183 0.05348 7.1089623512810188E-02
3L_5155544_SNP A G 0.07107 14 183 0.06116 1.2079650361270389E-01
3L_5155759_SNP G C 0.4715 91 102 0.3958 3.2410525299441706E-01
3L_5155788_SNP A G 0.433 84 110 0.1097 5.8096076857448137E-02
3L_5155789_SNP A G 0.4249 82 111 0.216 1.4625944292863635E-01
3L_5155792_DEL T TC 0.2022 37 146 0.05564 4.9524051544838889E-02
3L_5155800_SNP G C 0.08763 17 177 0.08641 1.3163481010069655E-01
3L_5155804_SNP T A 0.4271 82 110 0.09921 4.7080644100500509E-02
3L_5155808_SNP T G 0.4346 83 108 0.1509 9.1873215911613682E-02
3L_5155810_SNP C G 0.433 84 110 0.1562 8.5620886769219307E-02
3L_5155824_SNP G A 0.4404 85 108 0.1489 7.5328158059976724E-02
3L_5155846_INS GAAG G 0.132 26 171 0.6194 2.7829392839066158E-01
3L_5155877_SNP A T 0.1726 34 163 0.6772 3.5511560805367071E-01
3L_5155902_DEL T TT 0.1378 27 169 0.5883 2.5582980399101607E-01
3L_5155913_INS TA T 0.3333 63 126 0.9211 8.5451382797842812E-01
3L_5155942_SNP T C 0.1055 21 178 0.1174 1.4195915464199438E-01
3L_5155946_SNP A G 0.2081 41 156 0.6453 2.9186079818408261E-01
3L_5155949_SNP G T 0.1156 23 176 0.033 4.8518647182562220E-02
3L_5155975_SNP C T 0.1472 29 168 0.07118 9.1402786350580079E-02
3L_5156000_SNP A T 0.1204 23 168 0.04054 5.2318822352580001E-02
3L_5156002_SNP C T 0.1515 30 168 0.06813 1.0540583204685994E-01
3L_5156025_SNP G A 0.2041 40 156 0.472 3.2411812175567245E-01
3L_5156030_SNP G T 0.3711 72 122 0.08194 7.0001148252542542E-02
3L_5156051_DEL G GAG 0.164 31 158 0.3483 4.4212995762190510E-01
3L_5156130_SNP G A 0.4 78 117 0.2132 9.4570264932899439E-02
3L_5156145_SNP G C 0.132 26 171 0.6211 4.4765992364284779E-01
3L_5156160_SNP T C 0.1832 35 156 0.21 1.7964185126597376E-01
3L_5156268_SNP T A 0.487 94 99 0.3288 2.0272880537822535E-01
3L_5156297_SNP A G 0.3211 61 129 0.3253 3.6336619864154984E-01
3L_5156326_SNP G A 0.3418 67 129 0.9539 6.8954647589225804E-01
3L_5156339_SNP T C 0.1421 28 169 0.08989 1.1791978180631391E-01
3L_5156368_SNP G C 0.1111 22 176 0.08648 1.3362270652100772E-01
3L_5156559_SNP T C 0.06736 13 180 0.936 8.1644957323212597E-01
3L_5156806_SNP G A 0.1641 32 163 0.07908 1.0284052688632062E-01
3L_5156811_SNP G A 0.09045 18 181 0.2627 3.0505136534703037E-01
3L_5156816_SNP A T 0.2717 47 126 0.1533 2.3604956016177792E-01
3L_5156826_SNP A T 0.1649 32 162 0.06545 8.6014245218848151E-02
3L_5156828_SNP T A 0.159 31 164 0.06616 7.9742617922475389E-02
3L_5156832_SNP C A 0.09596 19 179 0.4944 4.0752669131750596E-01
3L_5156838_SNP T C 0.1503 29 164 0.07286 1.0990685316507698E-01
3L_5156857_SNP A C 0.08586 17 181 0.2702 3.4019212574164026E-01
3L_5156871_SNP T G 0.2256 44 151 0.5094 4.7454259888349515E-01
3L_5156895_SNP G C 0.06122 12 184 0.7543 6.5381952049830216E-01
3L_5156917_SNP A G 0.09548 19 180 0.07403 1.5607353941590851E-01
3L_5157325_INS TGT T 0.09137 18 179 0.2702 3.3351672471815996E-01
3L_5157327_SNP T G 0.09184 18 178 0.4171 4.7514102252523427E-01
3L_5157343_SNP A T 0.3093 60 134 0.705 7.5967729439377585E-01
3L_5157347_DEL A ATTG 0.3128 61 134 0.5298 6.0881506645777783E-01
3L_5157377_SNP A T 0.06283 12 179 0.3789 4.1878921141237402E-01
3L_5157444_SNP A T 0.1407 28 171 0.1116 1.6295865864430703E-01
3L_5157449_SNP A G 0.09694 19 177 0.3775 5.0672138459568772E-01
3L_5157491_SNP G T 0.09645 19 178 0.3595 4.5137073779314041E-01
3L_5157518_SNP G T 0.4922 95 98 0.6876 5.7420487501837092E-01
3L_5157562_SNP C G 0.05556 11 187 0.2094 3.0752611460124357E-01
3L_5157642_SNP A G 0.1162 23 175 0.3256 3.8714779997149185E-01
3L_5157745_SNP G A 0.3264 63 130 0.07667 5.0914467902688852E-02
3L_5158026_SNP T G 0.08629 17 180 0.7224 6.8541453121108287E-01
3L_5158144_SNP A T 0.1031 20 174 0.144 1.4065574663930636E-01
3L_5158286_SNP T A 0.08021 15 172 0.02141 4.7088678347959129E-02
3L_5158294_DEL T TTT 0.125 22 154 0.004024 1.8858403632309765E-03
3L_5158384_SNP A G 0.05789 11 179 0.9347 9.2303297525833161E-01
3L_5158523_SNP C T 0.4464 75 93 0.3521 3.4563586088427045E-01
3L_5158567_SNP G A 0.25 43 129 0.9794 7.8130476757970335E-01
3L_5158600_SNP T C 0.1793 33 151 0.5689 5.4708294417323255E-01
3L_5158613_SNP G T 0.1027 19 166 0.007563 1.7515768693956314E-02
3L_5158648_SNP G C 0.1484 27 155 0.4443 4.1617339231743400E-01
3L_5158675_SNP G A 0.1484 27 155 0.3589 4.0762375498412728E-01
3L_5158705_SNP A G 0.3626 62 109 0.4682 4.9189441410221557E-01
3L_5158708_SNP T A 0.2203 39 138 0.0867 1.3211776959945010E-01
3L_5158709_SNP G C 0.2147 38 139 0.07938 1.0235027856328072E-01
3L_5158710_DEL T TT 0.2023 35 138 0.1035 1.3164544548709389E-01
3L_5158730_INS GA T 0.0838 15 164 0.5382 7.9197619569404865E-01
3L_5158733_SNP A G 0.08333 15 165 0.5563 8.3416398859119678E-01
3L_5158751_SNP A T 0.2229 39 136 0.6371 7.5387443822964484E-01
3L_5158781_SNP T C 0.1517 27 151 0.3011 2.3943196158794811E-01
3L_5158784_SNP A G 0.118 21 157 0.1654 1.5714902295517419E-01
3L_5158802_DEL T TC 0.1193 21 155 0.0449 4.5137910783126810E-02
3L_5158845_SNP C T 0.1264 22 152 0.1956 2.2799511831058672E-01
3L_5158846_SNP G A 0.05747 10 164 0.1017 7.0425821179676343E-02
3L_5158865_SNP G T 0.1494 26 148 0.3004 3.6594273484974849E-01
3L_5158885_SNP G T 0.2235 38 132 0.03229 2.5023126470778180E-02
3L_5159038_SNP T G 0.125 22 154 0.4192 6.6812791908943903E-01
3L_5159041_SNP T C 0.1966 35 143 0.5764 6.3110567741703738E-01
3L_5159102_SNP A C 0.1471 25 145 0.1347 1.5526284920289812E-01
3L_5159114_SNP T C 0.2 34 136 0.3269 3.2163783159466008E-01
3L_5159154_INS A ACATATGA 0.2171 38 137 0.7566 7.2761228417043011E-01
3L_5159161_SNP T G 0.209 37 140 0.6649 6.8067919904657381E-01
3L_5159166_SNP T C 0.08427 15 163 0.2497 3.7520135542890909E-01
3L_5159193_SNP C T 0.3846 65 104 0.6797 6.9154802864994469E-01
3L_5159252_SNP A C 0.2611 47 133 0.3894 4.6583638485585943E-01
3L_5159278_SNP A G 0.06557 12 171 0.01312 2.1894476998910305E-02
3L_5159496_SNP G T 0.1309 25 166 0.9708 9.8046957617412533E-01
3L_5159536_DEL AG GTA 0.05641 11 184 0.686 8.6294933631644855E-01
3L_5159543_SNP T C 0.4813 90 97 0.5867 6.6642128294624570E-01
3L_5159555_SNP A G 0.4767 92 101 0.5167 5.8993132739676102E-01
3L_5159556_SNP C T 0.4715 91 102 0.5542 6.5639259262728888E-01
3L_5159562_SNP T C 0.06566 13 185 0.9758 8.9424889513123695E-01
3L_5159652_SNP T C 0.3583 67 120 0.2248 2.8824195957239118E-01
3L_5159672_SNP A G 0.2552 49 143 0.4274 7.3834854988591869E-01
3L_5159681_SNP C A 0.2473 46 140 0.2726 5.1392661490239600E-01
3L_5159686_SNP T C 0.2634 49 137 0.5026 9.8163408386274686E-01
3L_5159693_SNP T A 0.2618 50 141 0.5402 9.2279628796996338E-01
3L_5159723_SNP T C 0.2843 56 141 0.7741 5.2536326553714296E-01
3L_5159768_SNP A G 0.2723 52 139 0.7113 6.8202909000804135E-01
3L_5159828_SNP G A 0.0804 16 183 0.7316 7.3609352254435456E-01
3L_5159834_SNP T A 0.2021 38 150 0.8501 8.2628543858715109E-01
3L_5159850_SNP A G 0.1737 33 157 0.2556 3.5979543604826492E-01
3L_5159853_SNP G A 0.4503 86 105 0.4083 4.3266811807149819E-01
3L_5159867_SNP C G 0.1949 38 157 0.8837 9.9874311109104663E-01
3L_5159956_SNP G T 0.1467 27 157 0.2727 4.0227709101051490E-01
3L_5160004_INS G GGG 0.1314 23 152 0.3693 1.9540742639088049E-01
3L_5160197_SNP C T 0.2169 41 148 0.6482 7.8723382725379853E-01
3L_5160341_SNP T G 0.05236 10 181 0.6982 8.4045547908072449E-01
3L_5160344_SNP A C 0.06842 13 177 0.9133 8.7529550493128871E-01
3L_5160519_DEL A AAA 0.172 32 154 0.3191 3.1945622702932785E-01
3L_5160571_SNP A G 0.3121 54 119 0.676 9.9896301879877114E-01
3L_5160578_SNP T C 0.0914 17 169 0.8757 9.5908273136801758E-01
3L_5160582_SNP C A 0.05405 10 175 0.3764 3.6387970926455948E-01
3L_5160584_SNP A C 0.0929 17 166 0.9015 9.8475372788890492E-01
3L_5160585_SNP G A 0.1685 30 148 0.4254 3.8500893519129631E-01
3L_5160598_INS AA A 0.07018 12 159 0.5458 5.3143120649805820E-01
3L_5160600_SNP A G 0.2732 50 133 0.8053 7.3008713331051811E-01
3L_5160603_SNP G A 0.3077 56 126 0.4516 6.1241595356154122E-01
3L_5160629_SNP T C 0.1316 25 165 0.7191 8.9174939152222243E-01
3L_5160662_SNP T C 0.09626 18 169 0.2945 3.7039358235332365E-01
3L_5160680_SNP C T 0.1337 25 162 0.5637 5.5382328919803769E-01
3L_5160682_SNP C T 0.0582 11 178 0.07678 1.2625182584821804E-01
3L_5160685_SNP T G 0.1946 36 149 0.4213 5.1181139987000823E-01
3L_5160686_SNP G A 0.1351 25 160 0.7236 7.5352369457042667E-01
3L_5160710_SNP C G 0.05348 10 177 0.8889 9.2564099776306863E-01
3L_5160822_SNP C G 0.09231 18 177 0.5714 6.0395856180193686E-01
3L_5160827_SNP T C 0.3351 63 125 0.5461 7.3990565875663361E-01
3L_5160839_SNP A G 0.2798 54 139 0.9918 7.7482066921911641E-01
3L_5160870_SNP T A 0.06842 13 177 0.6993 4.2538219593494020E-01
3L_5160905_SNP G T 0.0989 18 164 0.8016 8.7930046778464488E-01
3L_5160907_SNP T A 0.3295 58 118 0.7226 6.7835846436007707E-01
3L_5160920_SNP T A 0.3125 55 121 0.8882 8.7875796517264992E-01
3L_5160933_SNP A T 0.1264 23 159 0.112 1.6689619158848301E-01
3L_5160998_SNP A C 0.2784 49 127 0.6893 4.6385583821125898E-01
3L_5161003_SNP A G 0.3916 65 101 0.5288 6.2611346254789702E-01
3L_5161006_DEL A AAG 0.07345 13 164 0.7715 9.8380381001811079E-01
3L_5161045_INS T TTGTA 0.3333 61 122 0.3686 4.0163058746761038E-01
3L_5161060_SNP C T 0.3296 59 120 0.5096 6.0326445808707008E-01
3L_5161079_SNP T C 0.2749 47 124 0.6497 5.4301132506884286E-01
3L_5161161_SNP G A 0.1237 23 163 0.3772 5.8188739913795340E-01
3L_5161177_SNP G C 0.1514 28 157 0.9591 8.7190183110573305E-01
3L_5161247_SNP G T 0.2335 39 128 0.4253 4.1917677476133219E-01
3L_5161453_SNP C T 0.2821 55 140 0.557 9.6394535723621211E-01
3L_5161466_INS TAAT T 0.4379 74 95 0.6326 6.0889300842683913E-01
3L_5161604_INS TT T 0.1479 25 144 0.3221 4.7637968790408958E-01
3L_5161615_SNP A G 0.05102 10 186 0.7162 5.2577080698152812E-01
3L_5161641_SNP G C 0.1919 38 160 0.555 7.3776430902346846E-01
3L_5161652_SNP A G 0.2041 40 156 0.1131 1.2046437606304405E-01
3L_5161655_SNP A C 0.1 20 180 0.3808 5.8115758608913071E-01
3L_5161789_SNP A G 0.2487 48 145 0.9059 8.6750893676678520E-01
3L_5161846_SNP G C 0.09596 19 179 0.6533 6.6142113010229941E-01
3L_5161867_SNP A T 0.3265 64 132 0.6327 9.7811373305353277E-01
3L_5161904_INS CAC C 0.0973 18 167 0.8554 8.3662241351465683E-01
3L_5161912_SNP G C 0.09845 19 174 0.9547 9.6461049967151802E-01
3L_5161915_SNP T A 0.171 33 160 0.8905 8.5782509817847630E-01
3L_5161916_SNP A C 0.1677 28 139 0.2311 3.9994479773954250E-01
3L_5161918_SNP A G 0.06218 12 181 0.7591 9.1864684012477216E-01
3L_5161954_SNP A C 0.05236 10 181 0.1676 1.3613535825772805E-01
3L_5161961_SNP T C 0.05556 11 187 0.532 5.0017041690008679E-01
3L_5162026_SNP A G 0.09744 19 176 0.206 2.0029216515812631E-01
3L_5162027_SNP C T 0.1015 20 177 0.2106 2.1716136400472319E-01
3L_5162040_INS AA A 0.06522 12 172 0.6824 6.3106218149981697E-01
3L_5162056_SNP T A 0.1117 22 175 0.5648 4.7265772775372339E-01
3L_5162057_SNP A G 0.466 89 102 0.825 8.6127276191286006E-01
3L_5162106_SNP T C 0.1061 21 177 0.9022 8.2794053714179594E-01
3L_5162115_SNP G T 0.05155 10 184 0.2996 2.6700291032983159E-01
3L_5162214_SNP A T 0.07614 15 182 0.9459 9.9880774794752092E-01
3L_5162253_SNP A C 0.05641 11 184 0.9586 7.8348305231945448E-01
3L_5162255_SNP G C 0.3368 65 128 0.3574 5.0161057821734012E-01
3L_5162410_SNP A G 0.1061 21 177 0.3673 3.9224298911565081E-01
3L_5162461_SNP A G 0.2973 55 130 0.2644 2.8506503055178689E-01
3L_5162467_SNP A G 0.2762 50 131 0.3773 4.4800749757129799E-01
3L_5162514_SNP A G 0.2887 56 138 0.6877 8.0082083844123186E-01
3L_5162555_SNP C G 0.2304 44 147 0.2806 2.2725162455370129E-01
3L_5162557_SNP G A 0.05076 10 187 0.8943 7.2093592930557338E-01
3L_5162596_SNP G T 0.2234 44 153 0.3669 3.2192725801941757E-01
3L_5162646_SNP T C 0.2526 49 145 0.3077 2.5884947067665109E-01
3L_5162669_SNP C A 0.05102 10 186 0.632 4.4292661746241546E-01
3L_5162670_SNP C A 0.4821 94 101 0.9411 7.3640175837044575E-01
3L_5162680_SNP G A 0.1134 22 172 0.3679 3.5793708878717956E-01
3L_5162683_SNP T G 0.05102 10 186 0.9283 7.8269617644083356E-01
3L_5162699_SNP C A 0.05128 10 185 0.6295 4.3795497339072231E-01
3L_5162731_SNP T A 0.2618 50 141 0.2875 2.1794947466150982E-01
3L_5162762_DEL T TATTTACACAG 0.1206 24 175 0.02072 5.5319965698057694E-02
3L_5162763_SNP C A 0.1882 32 138 0.5739 9.1999492108489578E-01
3L_5162777_DEL T TCAA 0.12 24 176 0.02268 5.9626010566756912E-02
3L_5162831_SNP T A 0.05612 11 185 0.8644 6.8488583027848027E-01
3L_5163023_SNP C T 0.05102 10 186 0.9283 7.8269617644083356E-01
3L_5163037_SNP A G 0.05025 10 189 0.2773 3.3440378893098277E-01
3L_5163044_SNP T C 0.1313 26 172 0.7313 4.6955176587732805E-01
3L_5163204_SNP T C 0.4639 90 104 0.3452 3.3547480542459929E-01
3L_5163548_SNP A G 0.07732 15 179 0.2198 2.9969690171862140E-01
3L_5163590_SNP C T 0.4921 94 97 0.7006 7.9855389844268143E-01
3L_5163651_SNP A T 0.05208 10 182 0.9121 7.3512548487416307E-01
3L_5163675_DEL T TGTAT 0.06667 13 182 0.9234 8.4488552738798217E-01
3L_5163726_SNP A C 0.05076 10 187 0.8943 7.2093592930557338E-01
3L_5163727_SNP C T 0.3403 65 126 0.4617 3.8542266252338797E-01
3L_5163741_DEL TTG CCAT 0.05076 10 187 0.8943 7.2093592930557338E-01
3L_5163758_SNP A G 0.08586 17 181 0.3899 5.1268421081388449E-01
3L_5163763_DEL C CTAC 0.05128 10 185 0.8988 7.1878387302548519E-01
3L_5163780_SNP C T 0.3333 66 132 0.3668 2.7270474133653888E-01
3L_5163781_SNP A G 0.3299 65 132 0.3694 2.9193381241805305E-01
3L_5163784_SNP A C 0.4416 87 110 0.2934 2.5792316520008907E-01
3L_5163790_SNP T A 0.4082 80 116 0.6862 6.8566331436438122E-01
3L_5163820_SNP G C 0.09596 19 179 0.8419 9.8682549091500049E-01
3L_5163890_SNP C A 0.4249 82 111 0.8858 9.9867803837230562E-01
3L_5163906_SNP A G 0.4308 84 111 0.7616 8.1294770095879854E-01
3L_5163924_SNP T C 0.08586 17 181 0.6376 7.8044331301807279E-01
3L_5163927_SNP G A 0.05612 11 185 0.8773 7.2230292527380402E-01
3L_5163935_SNP C G 0.1495 29 165 0.9222 8.8842338557519496E-01
3L_5164323_SNP T C 0.4792 92 100 0.5856 8.3715207254557344E-01
3L_5164414_SNP A G 0.06566 13 185 0.02256 4.4909633317216750E-02
3L_5164425_SNP T G 0.05528 11 188 0.6514 6.9287258731397328E-01
3L_5164429_SNP C G 0.1378 27 169 0.07223 6.3460619390041481E-02
3L_5164525_SNP A G 0.07035 14 185 0.02616 4.6482433845098634E-02
3L_5164593_SNP C G 0.2295 42 141 0.5869 7.5028969720633665E-01
3L_5164628_SNP T C 0.3385 65 127 0.5289 4.6617963243802185E-01
3L_5164741_SNP C A 0.4323 83 109 0.9281 7.1095190581196588E-01
3L_5164755_SNP G A 0.4346 83 108 0.8298 6.4154933361338906E-01
3L_5164757_SNP A G 0.4346 83 108 0.8422 6.1275464705212790E-01
3L_5164758_SNP A C 0.2656 51 141 0.4486 3.6527351701912725E-01
3L_5164798_SNP A G 0.2552 49 143 0.6117 4.8030942065494975E-01
3L_5164818_SNP A G 0.285 55 138 0.3926 3.7446877915174115E-01
3L_5164822_SNP G A 0.2268 44 150 0.8881 9.9672322757114962E-01
3L_5164843_SNP T C 0.2712 48 129 0.1187 2.3001197250928174E-01
3L_5164928_SNP G A 0.1392 27 167 0.8347 9.8582886042918749E-01
3L_5164933_SNP A T 0.2304 44 147 0.7127 8.7297707180499118E-01
3L_5165002_SNP G A 0.3918 76 118 0.4149 6.7414762012174101E-01
3L_5165024_SNP C T 0.101 20 178 0.2034 3.0219063807749069E-01
3L_5165025_SNP G A 0.2591 50 143 0.6582 6.9311046654605268E-01
3L_5165036_SNP T G 0.1055 21 178 0.2399 3.2568997094421426E-01
3L_5165041_SNP A C 0.2564 50 145 0.6358 7.5451922919906289E-01
3L_5165087_SNP A C 0.2296 45 151 0.771 9.6174811382168202E-01
3L_5165096_SNP C T 0.08543 17 182 0.1086 1.9150729808781974E-01
3L_5165140_SNP G A 0.1071 21 175 0.1764 1.6830898828253227E-01
3L_5165250_DEL T TGGAAGA 0.07107 14 183 0.08464 1.4075272212250667E-01
3L_5165258_SNP G A 0.085 17 183 0.1075 1.8994016677196213E-01
3L_5165259_SNP T C 0.0804 16 183 0.1027 1.8373197943701725E-01
3L_5165291_SNP T C 0.2792 55 142 0.9122 9.9515775570192655E-01
3L_5165373_SNP A G 0.2245 44 152 0.8032 9.3970638012909269E-01
3L_5165463_SNP T C 0.1224 24 172 0.434 5.5661061191083472E-01
3L_5165553_SNP G A 0.132 26 171 0.9457 9.6475135268542822E-01
3L_5165567_SNP T G 0.09645 19 178 0.5836 8.4463709507960183E-01
3L_5165635_SNP C G 0.2251 43 148 0.9878 8.0818431951852376E-01
3L_5165639_SNP C A 0.08081 16 182 0.1934 2.4767473321088607E-01
3L_5165807_SNP T G 0.06633 13 183 0.1264 1.6435688222097256E-01
3L_5165851_SNP G C 0.4233 80 109 0.3523 4.4361004035502072E-01
3L_5165854_SNP C G 0.4352 84 109 0.3397 4.3242133679643102E-01
3L_5165956_SNP T A 0.05025 10 189 0.7818 6.9774625196561857E-01
3L_5165959_SNP G T 0.06667 13 182 0.08095 1.1594100137663932E-01
3L_5166002_SNP C T 0.4921 94 97 0.3545 4.0629906981721819E-01
3L_5166106_SNP T C 0.07576 15 183 0.06184 9.9208247947897510E-02
3L_5166125_SNP T C 0.4062 78 114 0.4952 6.6565001096644050E-01
3L_5166131_SNP T A 0.352 69 127 0.8589 8.0456843824082347E-01
3L_5166289_SNP A T 0.3351 65 129 0.09722 2.5486254855712065E-01
3L_5166333_SNP G A 0.08247 16 178 0.563 8.8155405009955512E-01
3L_5166335_SNP A G 0.07143 14 182 0.5574 5.7758642853895703E-01
3L_5166344_SNP T G 0.08163 16 180 0.05597 6.7745381974803245E-02
3L_5166377_SNP T C 0.4 76 114 0.2465 3.7501084075391489E-01
3L_5166485_SNP T C 0.3141 60 131 0.216 3.0102641520631135E-01
3L_5166488_SNP A C 0.5 95 95 0.2324 3.6656514475722324E-01
3L_5166506_SNP T A 0.4917 89 92 0.2847 5.0793388743568424E-01
3L_5166512_SNP C T 0.05584 11 186 0.8166 9.6139392363387832E-01
3L_5166538_SNP G A 0.4742 92 102 0.3882 5.8566359352458153E-01
3L_5166576_SNP G C 0.4293 82 109 0.2836 6.0176648713348158E-01
3L_5166578_SNP A G 0.4404 85 108 0.2991 6.1451962251207770E-01
3L_5166733_SNP C A 0.3177 61 131 0.9554 7.7398595236562417E-01
3L_5166760_SNP G T 0.08543 17 182 0.4733 3.9255263942365726E-01
3L_5166827_SNP A C 0.0603 12 187 0.1056 1.0114021946831775E-01
3L_5166869_DEL C CC 0.2983 54 127 0.2089 5.4045432041941299E-01
3L_5166872_SNP T A 0.3218 56 118 0.6492 9.2153655579697302E-01
3L_5166882_SNP T C 0.1677 28 139 0.2951 2.0088166938125485E-01
3L_5166898_DEL C AT 0.2781 52 135 0.1734 3.5143125863979097E-01
3L_5167005_SNP A C 0.05699 11 182 0.3066 5.8639337360109067E-01
3L_5167050_SNP C G 0.06091 12 185 0.8898 7.9215558640799322E-01
3L_5167128_SNP G T 0.352 69 127 0.7135 7.7674856577180340E-01
3L_5167161_SNP C T 0.1472 29 168 0.5446 5.6543485406176686E-01
3L_5167164_SNP A G 0.1122 22 174 0.3152 5.8850272539752813E-01
3L_5167191_SNP G A 0.3333 65 130 0.7847 6.7869688501499592E-01
3L_5167342_SNP G T 0.385 72 115 0.8303 7.9994219848502945E-01
3L_5167389_SNP T C 0.3231 63 132 0.2136 3.2132696467073218E-01
3L_5167431_INS CCC C 0.09845 19 174 0.6957 7.0751276638492899E-01
3L_5167463_SNP G A 0.1354 26 166 0.1079 1.0920250941286269E-01
3L_5167623_SNP C G 0.4762 90 99 0.7144 7.0401184526981786E-01
3L_5167628_SNP A G 0.4681 88 100 0.711 7.4144947459651711E-01
3L_5167637_SNP C T 0.288 55 136 0.8538 8.1826241590755233E-01
3L_5167660_SNP G A 0.05102 10 186 0.9786 8.3348018708107507E-01
3L_5167675_SNP G A 0.4792 92 100 0.7729 9.3239258961940585E-01
3L_5167718_DEL A AA 0.4138 72 102 0.4585 2.5593404508264284E-01
3L_5167757_SNP A G 0.3135 58 127 0.9132 8.2395364949277594E-01
3L_5167819_SNP T G 0.1737 33 157 0.7279 6.5887766721731622E-01
3L_5167844_SNP T C 0.2857 54 135 0.6133 5.1495097828822722E-01
3L_5167919_SNP A T 0.3743 70 117 0.6123 6.8388677290854538E-01
3L_5168040_SNP T C 0.1684 32 158 0.4664 7.0393824555753359E-01
3L_5168128_SNP G T 0.4224 68 93 0.2839 3.5821269312756554E-01
3L_5168130_SNP A T 0.1547 28 153 0.2523 2.0312842857644531E-01
3L_5168149_SNP A G 0.05759 11 180 0.135 1.0665688132123741E-01
3L_5168175_SNP A T 0.2395 40 127 0.3133 3.7199022025741058E-01
3L_5168178_SNP G T 0.3077 56 126 0.8853 8.0022745582435162E-01
3L_5168192_SNP A T 0.199 38 153 0.3407 3.5479285184369469E-01
3L_5168208_SNP G A 0.05612 11 185 0.9119 8.9957684729817122E-01
3L_5168209_SNP G T 0.2031 39 153 0.8756 9.3310154662911615E-01
3L_5168213_SNP T G 0.2032 38 149 0.9506 9.1529089692931875E-01
3L_5168216_SNP C A 0.2021 38 150 0.8594 8.9717225966685410E-01
3L_5168235_DEL T TT 0.1497 28 159 0.9733 8.0476198232922813E-01
3L_5168239_SNP C G 0.1892 35 150 0.9281 8.3288411702052967E-01
3L_5168255_SNP A T 0.1398 26 160 0.7609 9.0941281320225720E-01
3L_5168275_SNP T C 0.1038 19 164 0.506 5.1007598927170594E-01
3L_5168277_SNP C T 0.3889 70 110 0.3123 1.5394519911831295E-01
3L_5168289_SNP A C 0.125 23 161 0.114 1.2531451156364681E-01
3L_5168298_SNP G C 0.2063 39 150 0.0574 6.1240430820974592E-02
3L_5168381_SNP T C 0.2135 41 151 0.456 3.6631713538562449E-01
3L_5168537_SNP T A 0.3436 67 128 0.9919 8.3050784344415818E-01
3L_5168550_SNP A T 0.2051 40 155 0.5412 5.9707186797142442E-01
3L_5168551_SNP C G 0.2062 40 154 0.532 5.9699045087119518E-01
3L_5168855_SNP C T 0.1538 30 165 0.9791 7.9666810797968268E-01
3L_5168929_SNP T G 0.05155 10 184 0.3268 2.9287913812731847E-01
3L_5169005_SNP C T 0.1958 37 152 0.3675 3.0511093284839064E-01
3L_5169211_INS ATACA A 0.1244 24 169 0.5536 4.7875974219934503E-01
3L_5169221_INS AGAA A 0.1237 23 163 0.3927 3.3254169617408336E-01
3L_5169452_SNP G T 0.1224 24 172 0.1369 1.3321506748386924E-01
3L_5169463_SNP T C 0.05076 10 187 0.4719 6.0414367904160238E-01
3L_5169487_DEL G GTAC 0.1813 35 158 0.3565 2.7541623883200250E-01
3L_5169514_SNP A G 0.1606 31 162 0.03325 8.8981022774556995E-02
3L_5169556_SNP G T 0.445 85 106 0.0516 7.3183364593830152E-02
3L_5169714_SNP A T 0.07 14 186 0.6968 9.3551528010207918E-01
3L_5169743_SNP C T 0.1256 25 174 0.5551 6.5409832626469178E-01
3L_5169759_SNP G T 0.2602 51 145 0.7787 7.6959676864908100E-01
3L_5169761_SNP A G 0.2602 51 145 0.8305 8.7084897680705498E-01
3L_5169763_SNP G A 0.2615 51 144 0.7794 8.3766055546950857E-01
3L_5169797_SNP T C 0.4564 89 106 0.08758 1.0958308874897749E-01
3L_5169804_SNP T C 0.4745 93 103 0.07516 1.1991389254242713E-01
3L_5169836_SNP T C 0.4579 87 103 0.0646 7.8569239910837932E-02
3L_5169949_SNP C A 0.4531 87 105 0.07426 9.4317384050478181E-02
3L_5169952_SNP G A 0.1218 24 173 0.2878 2.9366143300400016E-01
3L_5169964_SNP C G 0.07732 15 179 0.1389 1.8059628993590404E-01
3L_5169966_SNP T C 0.1224 24 172 0.2931 3.2627612486772206E-01
3L_5169968_INS TT T 0.05612 11 185 0.9585 8.9848479704345929E-01
3L_5169977_SNP T C 0.05584 11 186 0.9668 8.8105365585938955E-01
3L_5169987_SNP G C 0.2677 53 145 0.07881 9.8141061808502572E-02
3L_5170141_SNP A G 0.1156 23 176 0.3391 3.3065089653449387E-01
3L_5170166_SNP A G 0.05076 10 187 0.676 6.7776454399270858E-01
3L_5170176_SNP A G 0.2629 51 143 0.3319 4.4534468424163653E-01
3L_5170314_SNP C T 0.1218 24 173 0.6285 6.3573519738685080E-01
3L_5170341_SNP A C 0.2165 42 152 0.3919 4.5691706030349677E-01
3L_5170416_SNP G C 0.4574 86 102 0.07392 8.1140801079529923E-02
3L_5170502_SNP T C 0.2194 43 153 0.008437 4.5357225565187502E-02
3L_5170624_SNP C G 0.4844 93 99 0.04262 5.8120769521807468E-02
3L_5170662_SNP G T 0.2103 41 154 0.1451 2.6407361543676910E-01
3L_5170692_SNP C T 0.2677 53 145 0.001221 6.6944027315234828E-03
3L_5170711_SNP A C 0.07538 15 184 0.1114 1.5246871383971083E-01
3L_5170842_SNP G C 0.2787 51 132 0.1775 2.1029542323627348E-01
3L_5170845_SNP A C 0.1786 35 161 0.3145 3.1765984180418139E-01
3L_5170893_SNP T G 0.135 27 173 0.2927 3.5078223090962091E-01
3L_5171006_INS G GATTGAAGCCTGGAGAAAGGGAAATGGGAGGCTAATGCCAG 0.3427 61 117 0.1187 1.0813476244416842E-01
3L_5171022_SNP T C 0.06122 12 184 0.08866 1.4730885388770254E-01
3L_5171134_SNP A T 0.4115 79 113 0.07341 5.0813065187683970E-02
3L_5171155_SNP T A 0.2741 54 143 0.07639 9.9352968548571230E-02
3L_5171156_SNP C G 0.1117 22 175 0.9053 6.1967270851552381E-01
3L_5171178_SNP C A 0.1077 21 174 0.999 7.3370958238933648E-01
3L_5171180_SNP G A 0.2602 51 145 0.03769 4.3296350883264882E-02
3L_5171218_DEL T TG 0.2539 49 144 0.03917 4.5562711903454206E-02
3L_5171311_SNP T C 0.2798 54 139 0.1448 2.9184110351710324E-01
3L_5171323_SNP C T 0.1168 23 174 0.9526 6.5523741809547631E-01
3L_5171390_SNP A G 0.1077 21 174 0.9567 5.7909510509884887E-01
3L_5171432_SNP G A 0.2798 54 139 0.1579 1.8275897062671376E-01
3L_5171442_SNP G A 0.4133 81 115 0.07461 5.8661585516435556E-02
3L_5171610_SNP A G 0.2398 47 149 0.2637 2.7052850317122368E-01
3L_5171612_SNP T C 0.2398 47 149 0.2346 2.5438295088161245E-01
3L_5171664_SNP T A 0.1333 26 169 0.9884 8.3260166780759104E-01
3L_5171689_SNP C A 0.1327 26 170 0.9642 8.6064976292275486E-01
3L_5171692_SNP C G 0.07653 15 181 0.6826 9.3093247339103891E-01
3L_5171709_SNP C T 0.1744 34 161 0.2594 1.7402319832744506E-01
3L_5171716_SNP G T 0.07179 14 181 0.7736 9.4080856596420770E-01
3L_5171775_SNP C T 0.06667 13 182 0.7405 6.6013915059547079E-01
3L_5171782_SNP T C 0.171 33 160 0.4713 6.1248377520077946E-01
3L_5171784_SNP A G 0.07143 14 182 0.6192 5.0019960650376893E-01
3L_5171790_SNP C G 0.07143 14 182 0.6192 5.0019960650376893E-01
3L_5171791_SNP T G 0.09596 19 179 0.06496 6.7208483511440320E-02
3L_5171796_INS ATA A 0.07179 14 181 0.6173 4.9673382727237336E-01
3L_5171797_MNP TTT AAA 0.09091 18 180 0.05319 4.6439037884454644E-02
3L_5171801_INS CGG A 0.09091 18 180 0.05319 4.6439037884454644E-02
3L_5171804_SNP C T 0.0625 12 180 0.8151 6.6190822427304530E-01
3L_5171811_SNP T C 0.1015 20 177 0.07423 7.3819947173889608E-02
3L_5171839_SNP A T 0.1667 32 160 0.1851 2.3379879232281442E-01
3L_5171845_SNP T C 0.1005 20 179 0.05621 5.9197602071061679E-02
3L_5171858_SNP T A 0.3704 70 119 0.2014 1.8036173118943288E-01
3L_5171902_SNP T G 0.07216 14 180 0.871 8.5638891178197862E-01
3L_5171918_INS CAGAACA GT 0.07614 15 182 0.6946 9.4480423378713296E-01
3L_5171921_MNP AAAG TGGT 0.07143 14 182 0.7641 9.9301834734343386E-01
3L_5171959_SNP G A 0.09948 19 172 0.3339 2.9838210294553147E-01
3L_5171972_DEL TT T 0.3825 70 113 0.2548 3.4157525114215326E-01
3L_5171997_SNP T C 0.3777 71 117 0.1771 2.4714463423447486E-01
3L_5172010_SNP C T 0.1042 20 172 0.5026 4.6893658149307826E-01
3L_5172180_DEL C CAC 0.1719 33 159 0.9547 8.8008637965982361E-01
3L_5172187_SNP A G 0.2368 45 145 0.6833 6.7671828629183461E-01
3L_5172192_SNP G C 0.1865 36 157 0.8944 7.4014103176723867E-01
3L_5172230_SNP T A 0.05076 10 187 0.3561 4.4332444161152407E-01
3L_5172333_SNP A G 0.2462 48 147 0.1699 2.0239265330249046E-01
3L_5172346_SNP A G 0.2487 49 148 0.1996 2.7314816868919967E-01
3L_5172361_SNP C T 0.4462 87 108 0.1636 1.3933129803083777E-01
3L_5172464_SNP T A 0.1128 22 173 0.5278 5.3742379158759390E-01
3L_5172520_SNP A C 0.09596 19 179 0.1805 2.3076778733150238E-01
3L_5172644_SNP T C 0.1487 29 166 0.3799 3.1304144038938764E-01
3L_5172756_SNP A G 0.1538 30 165 0.4352 3.5749485201777342E-01
3L_5172908_SNP A G 0.227 42 143 0.3248 4.0745466760966964E-01
3L_5172947_SNP G A 0.114 22 171 0.4624 4.3985995894427043E-01
3L_5173027_SNP C A 0.1082 21 173 0.3655 3.8759225126382435E-01
3L_5173030_SNP A G 0.2932 56 135 0.2859 2.5988455871214755E-01
3L_5173062_SNP C A 0.2917 56 136 0.3383 3.4008224157294531E-01
3L_5173068_SNP C A 0.1179 23 172 0.5353 5.4506214525835095E-01
3L_5173070_INS ATAAA C 0.05528 11 188 0.9513 9.4404745996586548E-01
3L_5173086_SNP T A 0.08673 17 179 0.05014 8.6152890480254540E-02
3L_5173089_SNP G C 0.05051 10 188 0.9507 8.2452465726128144E-01
3L_5173097_SNP G T 0.2021 39 154 0.08567 1.2824557185834640E-01
3L_5173102_INS GG A 0.1173 23 173 0.5248 5.3377349027374021E-01
3L_5173104_SNP C A 0.08673 17 179 0.05472 9.4165282420950902E-02
3L_5173109_SNP C T 0.114 22 171 0.4639 4.8034088813496711E-01
3L_5173115_SNP A G 0.1882 35 151 0.02293 3.0231806042118337E-02
3L_5173116_SNP G A 0.07254 14 179 0.01886 3.8398204678004144E-02
3L_5173120_SNP G A 0.1134 22 172 0.4645 4.6201611562344036E-01
3L_5173122_SNP A C 0.1314 23 152 0.3118 4.2838201531932629E-01
3L_5173126_SNP T A 0.2031 39 153 0.05832 9.7651266689458227E-02
3L_5173128_SNP A G 0.1979 38 154 0.04417 6.6655757017727177E-02
3L_5173139_SNP T A 0.2031 39 153 0.03815 4.3394496078036485E-02
3L_5173140_SNP T G 0.2083 40 152 0.02953 3.3130046183716663E-02
3L_5173155_SNP A T 0.2031 39 153 0.04184 5.1806113596914900E-02
3L_5173181_DEL A CTGACAACTTG 0.2073 40 153 0.05272 5.9940902246384591E-02
3L_5173275_SNP A G 0.2021 39 154 0.3116 3.6192112505200569E-01
3L_5173310_SNP G T 0.2074 39 149 0.03784 6.3446912229574617E-02
3L_5173312_SNP A G 0.2292 44 148 0.04813 7.5552758852218141E-02
3L_5173568_SNP C G 0.4241 81 110 0.1143 1.7327227321570582E-01
3L_5173580_SNP C G 0.1071 21 175 0.5688 7.5275433190067109E-01
3L_5173824_SNP A G 0.05729 11 181 0.7303 5.5474261567336991E-01
3L_5173888_MNP AGA TAT 0.1897 37 158 0.8421 8.4320156012782521E-01
3L_5173919_INS TGAGAT T 0.05155 10 184 0.8124 6.7332265469539443E-01
3L_5173950_SNP T A 0.06122 12 184 0.6539 5.1464422955333833E-01
3L_5173970_SNP T C 0.06154 12 183 0.6314 4.8951208266083412E-01
3L_5174019_SNP C T 0.05612 11 185 0.6608 5.1166213159197937E-01
3L_5174058_SNP A T 0.203 40 157 0.5972 5.6197037717068477E-01
3L_5174131_SNP A G 0.06122 12 184 0.5028 4.1840219686199087E-01
3L_5174186_SNP T A 0.171 33 160 0.07341 9.1615630094536993E-02
3L_5174227_DEL A AGT 0.06 12 188 0.8776 8.3695703694748169E-01
3L_5174250_DEL A ATACATA 0.05759 11 180 0.8093 8.7422006097365113E-01
3L_5174332_SNP A G 0.1295 25 168 0.127 2.1519606083346543E-01
3L_5174467_SNP A G 0.1347 26 167 0.9458 9.7510264663496371E-01
3L_5174482_SNP T C 0.09474 18 172 0.2675 2.4961341241658175E-01
3L_5174495_SNP T A 0.06 12 188 0.231 2.8244960300112398E-01
3L_5174524_SNP A C 0.1082 21 173 0.3926 3.6124879321236814E-01
3L_5174619_SNP G A 0.2656 51 141 0.3779 3.0899361174366313E-01
3L_5174705_DEL A AA 0.08511 16 172 0.6161 5.9400017872475841E-01
3L_5174815_SNP G A 0.2435 47 146 0.06187 3.9488045235901499E-02
3L_5174861_SNP T C 0.4249 82 111 0.1425 1.7076475261435586E-01
3L_5174932_SNP A T 0.2474 48 146 0.8672 9.9063611741806523E-01
3L_5174952_SNP C T 0.1939 38 158 0.3833 3.1029300130818060E-01
3L_5175015_SNP T A 0.06736 13 180 0.05431 6.6379464081467193E-02
3L_5175122_SNP G A 0.1443 28 166 0.8311 9.2830266523241678E-01
3L_5175141_SNP C T 0.4684 89 101 0.7801 5.8858610531199673E-01
3L_5175243_SNP C T 0.4677 87 99 0.9175 9.0942580730974942E-01
3L_5175312_SNP C T 0.3057 59 134 0.5116 3.4251210155133727E-01
3L_5175317_SNP A G 0.3161 61 132 0.5045 3.3316380475886542E-01
3L_5175411_SNP G A 0.2887 56 138 0.7491 5.5759072493579120E-01
3L_5175478_SNP G A 0.1472 29 168 0.7748 9.5623018170943108E-01
3L_5175489_SNP T G 0.1472 29 168 0.7748 9.5623018170943108E-01
3L_5175499_SNP C T 0.1436 28 167 0.7586 9.2347230959360938E-01
3L_5175514_SNP A G 0.1546 30 164 0.9851 8.3751691345750334E-01
3L_5175547_SNP G A 0.1472 29 168 0.8192 9.8954654219041849E-01
3L_5175765_SNP T A 0.3161 61 132 0.6178 4.0237661276163605E-01
3L_5175909_SNP G T 0.09524 18 171 0.8396 7.4333984734007275E-01
3L_5175949_SNP T C 0.3402 66 128 0.1567 2.6637764299539668E-01
3L_5175993_SNP T C 0.1158 22 168 0.3197 3.1776362951571269E-01
3L_5176134_DEL A AA 0.1193 21 155 0.168 2.3266490612659729E-01
3L_5176323_SNP C T 0.2513 48 143 0.7034 7.2037834451423466E-01
3L_5176378_SNP C A 0.25 48 144 0.9852 9.8338917784546953E-01
3L_5176504_SNP A C 0.1186 23 171 0.5216 4.7453672224676369E-01
3L_5176604_SNP C A 0.2124 41 152 0.7082 6.7758151133306654E-01
3L_5176642_INS CTC C 0.1968 37 151 0.6355 7.4328766797040713E-01
3L_5176722_INS CTGCAGAAAAAATCG C 0.212 39 145 0.8382 8.1684686629603542E-01
3L_5176786_SNP C A 0.1364 27 171 0.462 6.1369145893836086E-01
3L_5176910_SNP T C 0.08543 17 182 0.9927 8.7670428861261418E-01
3L_5176977_DEL G GG 0.06771 13 179 0.8769 7.6017740520176380E-01
3L_5177049_SNP G A 0.09694 19 177 0.8601 7.9994013202863790E-01
3L_5177373_SNP G T 0.09091 18 180 0.9908 8.9571697397113570E-01
3L_5177863_SNP A G 0.09137 18 179 0.7108 7.4999391731342580E-01
3L_5178061_SNP C G 0.4255 80 108 0.6065 8.0469721185639642E-01
3L_5178062_SNP G C 0.4271 82 110 0.6577 8.9630836897086241E-01
3L_5178173_SNP G C 0.09596 19 179 0.008822 1.3459907108776153E-02
3L_5178183_SNP A G 0.1186 23 171 0.1452 2.0918989050351855E-01
3L_5178242_SNP G A 0.05025 10 189 0.8551 9.5530489568279231E-01
3L_5178319_SNP T G 0.1036 20 173 0.6667 5.9335911732195290E-01
3L_5178345_SNP C T 0.09645 19 178 0.8691 9.0716457170733511E-01
3L_5178467_INS TACATTTTT T 0.09694 19 177 0.9414 9.7695105752565614E-01
3L_5178477_SNP G A 0.07035 14 185 0.7919 8.7747474088335031E-01
3L_5178503_SNP C A 0.1077 21 174 0.5153 6.2710590352312090E-01
3L_5178546_SNP C T 0.1173 23 173 0.3435 3.9958017557942205E-01
3L_5178547_SNP A T 0.1168 23 174 0.3487 4.0880899594476572E-01
3L_5178624_SNP T C 0.1111 22 176 0.9544 8.9147920962122229E-01
3L_5178633_DEL C CATAC 0.1077 21 174 0.7827 7.6006402063445411E-01
3L_5178665_DEL C CT 0.1173 23 173 0.5726 5.3775961406504424E-01
3L_5178681_SNP G C 0.134 26 168 0.9629 9.2869895838323524E-01
3L_5178716_INS CC C 0.3229 62 130 0.8031 6.4154499188215408E-01
3L_5178734_DEL A AAAAAATTCAGAA 0.1146 22 170 0.8841 7.5295949800406625E-01
3L_5178786_SNP A T 0.1295 25 168 0.254 3.4641352510949630E-01
3L_5178993_INS AA A 0.1196 22 162 0.2963 2.5962314440201117E-01
3L_5179045_SNP C T 0.1179 23 172 0.4471 4.9644750313481434E-01
3L_5179054_SNP C T 0.3211 61 129 0.2533 1.7825634568999493E-01
3L_5179238_SNP G A 0.1371 27 170 0.9995 9.1054238224294248E-01
3L_5179265_SNP G A 0.1231 24 171 0.2514 2.3994923083439235E-01
3L_5179340_SNP C T 0.114 22 171 0.1569 1.5352790559384499E-01
3L_5179356_SNP T C 0.1094 21 171 0.1234 9.9925477372214133E-02
3L_5179360_DEL A GG 0.1077 21 174 0.1173 9.5926012339530464E-02
3L_5179373_SNP A T 0.1737 33 157 0.625 8.6172736247308801E-01
3L_5179374_SNP G T 0.178 34 157 0.586 8.5086205179989882E-01
3L_5179376_SNP T G 0.1082 21 173 0.1197 9.5601751704164406E-02
3L_5179392_SNP C T 0.1795 35 160 0.5473 8.4881421707374294E-01
3L_5179412_SNP C T 0.4316 82 108 0.669 4.6272468976469583E-01
3L_5179538_SNP T C 0.1071 21 175 0.1151 9.5716852872507974E-02
3L_5179637_SNP C A 0.1633 32 164 0.232 3.6237897338857472E-01
3L_5179655_SNP T C 0.2513 49 146 0.6418 8.2750790252070261E-01
3L_5179667_DEL A AG 0.1333 26 169 0.05886 9.5183606871176218E-02
3L_5179813_SNP G T 0.2746 53 140 0.9036 7.1163629950264573E-01
3L_5179820_SNP C T 0.2784 54 140 0.9214 6.7012610116463112E-01
3L_5180266_SNP C A 0.3969 77 117 0.9039 7.2141002345806360E-01
3L_5180341_SNP A G 0.1378 27 169 0.7664 9.3734558043798066E-01
3L_5180585_SNP C T 0.1047 20 171 0.4584 4.3532189374584140E-01
3L_5180818_DEL T TTAGT 0.06091 12 185 0.9178 9.4431298518871087E-01
3L_5180839_SNP T A 0.1624 32 165 0.5322 6.4867655036916372E-01
3L_5180845_SNP A T 0.07071 14 184 0.8019 8.9024774263514750E-01
3L_5180860_SNP T C 0.06566 13 185 0.6931 7.3777794226124094E-01
3L_5180897_INS TT T 0.3812 69 112 0.8204 9.3412017335844022E-01
3L_5180899_SNP A T 0.1709 34 165 0.9628 8.7163093933826152E-01
3L_5180999_SNP A C 0.11 22 178 0.2174 2.5017607114052964E-01
3L_5181103_SNP C T 0.3795 74 121 0.2711 2.5674365557044065E-01
3L_5181106_SNP T C 0.07035 14 185 0.7585 6.2935522207054229E-01
3L_5181122_SNP T C 0.09045 18 181 0.8203 8.9259691996778545E-01
3L_5181124_SNP T C 0.2435 47 146 0.601 6.9325271457274529E-01
3L_5181129_SNP G T 0.3802 73 119 0.412 3.6165248489826096E-01
3L_5181136_SNP C A 0.3814 74 120 0.4135 4.3756185767817313E-01
3L_5181190_SNP T C 0.07692 15 180 0.5549 6.1827960186827291E-01
3L_5181204_SNP T G 0.06316 12 178 0.9601 8.1224200355911247E-01
3L_5181317_SNP T A 0.4323 83 109 0.8317 9.8780987794480191E-01
3L_5181318_SNP C A 0.4381 85 109 0.7436 9.1836928682855778E-01
3L_5181336_SNP T C 0.09375 18 174 0.923 8.1252218817109301E-01
3L_5181362_SNP A T 0.3214 63 133 0.6367 5.0953252372782276E-01
3L_5181372_SNP G A 0.3144 61 133 0.6034 4.8684280482200781E-01
3L_5181377_SNP C A 0.3144 61 133 0.9041 7.5322653271283768E-01
3L_5181385_SNP C T 0.2667 48 132 0.5186 4.4020372608869140E-01
3L_5181386_SNP A G 0.2652 48 133 0.4177 3.1917115163767540E-01
3L_5181417_SNP T A 0.1179 23 172 0.7135 7.2836811344956831E-01
3L_5181444_SNP T G 0.1316 25 165 0.5965 6.1821648284122177E-01
3L_5181462_SNP G A 0.3231 63 132 0.5266 3.7764690012588154E-01
3L_5181489_SNP A G 0.3179 62 133 0.8868 7.3351961264579035E-01
3L_5181495_SNP A G 0.3163 62 134 0.5494 4.0501507364004430E-01
3L_5181566_SNP C T 0.0829 16 177 0.3276 3.2203126712956209E-01
3L_5181577_DEL A AACAT 0.3282 64 131 0.4292 2.7328823243742861E-01
3L_5181587_SNP A G 0.4378 81 104 0.1917 9.8249979942600540E-02
3L_5181593_DEL TGTAT T 0.4888 87 91 0.5684 3.4595717943538018E-01
3L_5181608_SNP C A 0.11 22 178 0.2808 3.3221479034538171E-01
3L_5181609_SNP C T 0.4583 88 104 0.7426 5.1363610581452246E-01
3L_5181625_SNP C T 0.4167 80 112 0.1995 1.2258106069068231E-01
3L_5181628_SNP A T 0.09896 19 173 0.4789 4.6825772252864173E-01
3L_5181649_SNP G C 0.4588 89 105 0.6979 5.0129666477840651E-01
3L_5181714_SNP T C 0.2821 55 140 0.4745 3.8898939029512158E-01
3L_5181721_SNP A G 0.2732 53 141 0.4428 3.8180182032830101E-01
3L_5181736_SNP G C 0.3763 73 121 0.8667 9.9661040141559853E-01
3L_5181742_DEL C TA 0.06771 13 179 0.2706 3.2896178370013418E-01
3L_5181759_SNP A C 0.2755 54 142 0.4464 4.0487773701173047E-01
3L_5181766_SNP A T 0.2908 57 139 0.2943 2.4832454143686244E-01
3L_5181777_SNP G C 0.07772 15 178 0.3906 5.5716731430594235E-01
3L_5181890_SNP G T 0.3866 75 119 0.8684 7.6470670728827794E-01
3L_5182024_SNP A C 0.1351 25 160 0.6621 7.8421324947060911E-01
3L_5182218_SNP T A 0.0973 18 167 0.8819 9.0071790926245043E-01
3L_5182219_SNP C T 0.08065 15 171 0.9192 9.5216377250726292E-01
3L_5182232_SNP T C 0.0973 18 167 0.8235 8.8610270467973196E-01
3L_5182250_SNP T A 0.09836 18 165 0.8628 8.2161837295503626E-01
3L_5182258_SNP G C 0.1022 19 167 0.8914 9.2597879159554697E-01
3L_5182282_SNP T G 0.1056 19 161 0.9936 9.9514282813340016E-01
3L_5182286_SNP T C 0.07487 14 173 0.6191 6.4706856306316873E-01
3L_5182291_SNP C T 0.3966 69 105 0.8241 7.4600139654893816E-01
3L_5182342_SNP A G 0.07487 14 173 0.1531 2.6659426589698809E-01
3L_5182353_SNP G C 0.06915 13 175 0.5351 5.8358219633433861E-01
3L_5182434_SNP C T 0.08808 17 176 0.7476 6.9601097797156608E-01
3L_5182488_SNP G A 0.1585 29 154 0.7776 6.8724926739662751E-01
3L_5182491_SNP A T 0.1576 29 155 0.9103 7.7295865809390707E-01
3L_5182535_SNP C T 0.1518 29 162 0.8644 9.7045452866613224E-01
3L_5182588_SNP G A 0.3226 60 126 0.6277 6.5716895190967284E-01
3L_5182861_SNP T C 0.2071 41 157 0.767 9.0417432611097726E-01
3L_5182967_SNP G A 0.1917 37 156 0.9598 7.0000313697570782E-01
3L_5182968_SNP G A 0.2041 40 156 0.8658 6.2074961196084999E-01
3L_5183072_SNP T C 0.1624 32 165 0.8498 6.0464680360335454E-01
3L_5183348_SNP A T 0.2513 48 143 0.3152 3.3139879566739949E-01
3L_5183401_SNP A G 0.3403 65 126 0.3174 3.7679548460608125E-01
3L_5183402_SNP C T 0.342 66 127 0.305 2.6052571773919564E-01
3L_5183434_SNP T A 0.3229 62 130 0.2108 1.7901776320209950E-01
3L_5183483_SNP C T 0.3077 60 135 0.1565 1.5685016636051730E-01
3L_5183484_SNP A G 0.3077 60 135 0.1673 1.7329617938084496E-01
3L_5183486_SNP C T 0.276 53 139 0.07396 8.3489192456210337E-02
3L_5183524_SNP C T 0.299 58 136 0.1381 1.3410422660042731E-01
3L_5183583_SNP G C 0.3128 61 134 0.2398 2.3992860329647836E-01
3L_5183621_SNP C T 0.2917 56 136 0.2823 2.6480652442016162E-01
3L_5183731_SNP A G 0.2656 51 141 0.3411 3.4283091943842492E-01
3L_5183736_SNP A G 0.276 53 139 0.3876 4.0101484410634058E-01
3L_5183748_SNP A T 0.2984 57 134 0.4312 4.3692121610062651E-01
3L_5183817_SNP A C 0.05612 11 185 0.286 2.0307722227436054E-01
3L_5183911_SNP G T 0.3351 64 127 0.7887 9.6181306765836749E-01
3L_5184005_SNP G C 0.09548 19 180 0.2148 2.7705899776278453E-01
3L_5184010_SNP T G 0.2565 49 142 0.1654 1.4211126516080852E-01
3L_5184034_SNP G A 0.05128 10 185 0.2887 2.2639057881523617E-01
3L_5184040_SNP A C 0.0829 16 177 0.0946 1.2166157270263545E-01
3L_5184073_SNP T C 0.3333 64 128 0.5424 4.6123850547762846E-01
3L_5184160_SNP T C 0.3368 65 128 0.6804 5.9071900558324919E-01
3L_5184219_SNP T G 0.09231 18 177 0.454 5.8130710489246962E-01
3L_5184231_SNP A C 0.1231 24 171 0.4217 4.4209601821647337E-01
3L_5184283_SNP T G 0.05641 11 184 0.2828 1.9991165868956240E-01
3L_5184289_SNP C T 0.1122 22 174 0.7835 8.5573490716648992E-01
3L_5184300_SNP T C 0.09137 18 179 0.5344 6.3873951475649038E-01
3L_5184314_SNP T A 0.09596 19 179 0.6018 7.1044545113589164E-01
3L_5184325_SNP A C 0.09645 19 178 0.6106 7.2132173923677678E-01
3L_5184500_SNP T G 0.3245 61 127 0.2881 3.8542366871966294E-01
3L_5184569_SNP T C 0.1897 37 158 0.1868 1.1967515568448128E-01
3L_5184580_DEL T TT 0.08673 17 179 0.2957 3.4670172426626500E-01
3L_5184658_SNP A G 0.09645 19 178 0.562 3.2082702669358243E-01
3L_5184786_INS AA A 0.08247 16 178 0.4958 3.0329962099478525E-01
3L_5184800_INS AA A 0.07292 14 178 0.4198 1.9052020916220513E-01
3L_5184891_SNP T C 0.08629 17 180 0.6432 4.7050382624506037E-01
3L_5184904_SNP G A 0.08247 16 178 0.411 2.2623450810175061E-01
3L_5184906_SNP T A 0.07692 15 180 0.4999 3.2023705456994345E-01
3L_5184914_DEL G GA 0.07732 15 179 0.5096 3.3344859360180601E-01
3L_5185337_SNP T A 0.0603 12 187 0.5226 4.9656153357679989E-01
3L_5185385_SNP A T 0.4745 93 103 0.8759 7.8981052290443654E-01
3L_5185597_SNP A G 0.4645 85 98 0.8632 7.9805609642775388E-01
3L_5185697_SNP G A 0.3073 59 133 0.5262 5.0488798389309575E-01
3L_5185707_SNP C T 0.3032 57 131 0.3022 2.3834454961771367E-01
3L_5185716_DEL G GTG 0.311 51 113 0.3001 2.8277629663652193E-01
3L_5185782_SNP T C 0.1892 35 150 0.07604 2.0801576616512618E-01
3L_5185834_DEL A AA 0.1314 23 152 0.006887 4.0267995039276663E-03
3L_5186023_SNP T C 0.3538 69 126 0.6697 5.7314892262075534E-01
3L_5186054_SNP C G 0.3938 76 117 0.6388 4.8027740375136485E-01
3L_5186058_SNP A G 0.4211 80 110 0.07814 6.9105326951716617E-02
3L_5186238_SNP A G 0.09091 18 180 0.005097 3.3043828740759377E-03
3L_5186374_SNP A G 0.2713 51 137 0.2585 4.2232107046426715E-01
3L_5186594_SNP C T 0.05528 11 188 0.6991 6.2811714991728917E-01
3L_5186681_SNP G T 0.4845 94 100 0.3781 3.2909979668411826E-01
3L_5186720_SNP G A 0.25 48 144 0.1806 2.3749225060621815E-01
3L_5186860_SNP T A 0.224 43 149 0.01667 2.2705837860307145E-02
3L_5186875_SNP A T 0.2188 42 150 0.008176 9.8134211467569270E-03
3L_5186968_SNP A G 0.1333 26 169 0.0888 9.9301703437331246E-02
3L_5186976_SNP T A 0.2604 50 142 0.9725 9.7349905370126977E-01
3L_5186996_SNP A T 0.4599 86 101 0.09581 9.8566182260192203E-02
3L_5187215_SNP A G 0.2054 38 147 0.04198 3.7571314647697716E-02
3L_5187354_SNP T C 0.2154 42 153 0.02698 3.4033028050312213E-02
3L_5187427_SNP A T 0.2396 46 146 0.0738 9.3652783218072799E-02
3L_5187585_SNP A C 0.06566 13 185 0.3875 2.7512933323376854E-01
3L_5187830_SNP T G 0.1737 33 157 0.3368 3.7699329125923098E-01
3L_5187974_SNP T C 0.1128 22 173 0.2894 3.4048516475888313E-01
3L_5188018_SNP T C 0.232 45 149 0.4244 3.6448070298183421E-01
3L_5188067_SNP G C 0.2051 40 155 0.1815 2.0301698830967274E-01
3L_5188075_SNP C A 0.224 43 149 0.2565 3.6912931946168293E-01
3L_5188150_DEL G GG 0.2105 40 150 0.5129 4.3454551336290348E-01
3L_5188160_SNP A C 0.1885 36 155 0.09631 9.0289251266818304E-02
3L_5188169_SNP A T 0.1937 37 154 0.1489 1.5649491558368422E-01
3L_5188214_SNP C T 0.1077 21 174 0.1904 2.5339432945830231E-01
3L_5188352_SNP A T 0.4194 78 108 0.8822 6.2034928393253597E-01
3L_5188894_SNP C A 0.1354 26 166 0.1782 1.8888896460231253E-01
3L_5189107_SNP G C 0.2256 44 151 0.003561 8.5853350438047822E-03
3L_5189234_SNP T G 0.4555 87 104 0.7875 6.2594974115756230E-01
3L_5189328_SNP C T 0.2176 42 151 0.04288 6.0829411166187945E-02
3L_5189361_SNP C T 0.2176 42 151 0.04844 6.6336596335507550E-02
3L_5189449_DEL A AA 0.4375 77 99 0.9113 7.0874117601178854E-01
3L_5189509_SNP T G 0.2398 47 149 0.02085 8.2885732155914202E-02
3L_5189775_SNP T C 0.1813 35 158 0.1029 2.2567615176027289E-01
3L_5189856_SNP A G 0.1927 37 155 0.1031 1.4126202014164579E-01
3L_5189937_SNP T A 0.1939 38 158 0.3116 4.3708466975071980E-01
3L_5189966_DEL A AG 0.1917 37 156 0.02751 4.8762849617977957E-02
3L_5189970_SNP C T 0.1813 35 158 0.04575 7.0412855272127178E-02
3L_5189982_SNP G C 0.2165 42 152 0.1141 1.4684690671800371E-01
3L_5189983_SNP A G 0.1875 36 156 0.0137 2.0973385752226754E-02
3L_5189987_SNP T G 0.1897 37 158 0.02671 4.4990130338949601E-02
3L_5190023_INS AA A 0.05556 11 187 0.1951 3.1125076750939173E-01
3L_5190090_SNP G A 0.1895 36 154 0.05177 7.0602168475678947E-02
3L_5190114_SNP A T 0.05759 11 180 0.2472 3.3170516285603502E-01
3L_5190120_DEL A AGAAAATGTGAAAT 0.1744 34 161 0.3954 3.5452415083376232E-01
3L_5190137_DEL A AGGAGCAACTTTG 0.1526 29 161 0.3056 2.5863599282138761E-01
3L_5190184_SNP C T 0.2268 44 150 0.11 1.2288325229479169E-01
3L_5190196_SNP G C 0.1276 25 171 0.2891 3.7996255930772127E-01
3L_5190268_SNP G C 0.2408 46 145 0.09275 1.1369264934195378E-01
3L_5190274_INS AA A 0.2292 44 148 0.1194 1.3325112935346561E-01
3L_5190276_SNP T G 0.3115 57 126 0.06678 1.4252587210262968E-01
3L_5190281_DEL C CTGGC 0.2292 44 148 0.1414 1.5423249555394936E-01
3L_5190296_SNP A T 0.2449 48 148 0.05003 6.3083572228275306E-02
3L_5190321_SNP A G 0.05 10 190 0.1288 2.0550385761579670E-01
3L_5190340_SNP T A 0.2332 45 148 0.126 1.3799125944180768E-01
3L_5190453_SNP A C 0.2526 49 145 0.06442 6.6414501390108571E-02
3L_5190463_SNP T C 0.2513 49 146 0.06148 5.9629795457562897E-02
3L_5190465_DEL T TCACCCT 0.2359 46 149 0.1514 1.5611058969897162E-01
3L_5190484_DEL G GT 0.2386 47 150 0.1551 1.5738561628149228E-01
3L_5190490_SNP T A 0.2359 46 149 0.1571 1.4667867380872690E-01
3L_5190493_SNP G T 0.2211 42 148 0.226 3.5381974790217585E-01
3L_5190494_SNP A C 0.2304 44 147 0.2144 1.9325575961398567E-01
3L_5190497_INS AA A 0.2332 45 148 0.2189 2.0373332408516343E-01
3L_5190499_SNP C A 0.2292 44 148 0.1927 1.7125522357091716E-01
3L_5190501_SNP T A 0.2292 44 148 0.333 3.3295624215399666E-01
3L_5190510_SNP A T 0.2128 40 148 0.136 1.4568546660998771E-01
3L_5190511_SNP A T 0.2128 40 148 0.136 1.4568546660998771E-01
3L_5190523_SNP T A 0.228 44 149 0.2307 3.4511892521689891E-01
3L_5190524_SNP G T 0.2292 44 148 0.1898 1.7359019658807351E-01
3L_5190526_MNP ACG TTA 0.2371 46 148 0.1613 1.5579724315145627E-01
3L_5190539_SNP A C 0.2396 46 146 0.1198 1.2412789983627626E-01
3L_5190541_SNP T A 0.2461 47 144 0.1354 1.5069668406995573E-01
3L_5190545_SNP T C 0.2368 45 145 0.1515 1.7331046486701684E-01
3L_5190547_DEL G CCC 0.2371 46 148 0.1606 1.5513283094501007E-01
3L_5190554_MNP GGGAC TTACG 0.2371 46 148 0.1606 1.5513283094501007E-01
3L_5190560_SNP A T 0.2368 45 145 0.1451 1.3348046229556620E-01
3L_5190562_SNP A T 0.2332 45 148 0.1549 1.4645515476713789E-01
3L_5190563_SNP T C 0.2383 46 147 0.1639 1.5789080664399746E-01
3L_5190567_SNP A T 0.2332 45 148 0.1598 1.7429836181108660E-01
3L_5190570_SNP A C 0.2577 50 144 0.06856 7.2426702344342994E-02
3L_5190576_SNP A T 0.2169 41 148 0.1154 1.0068487717966101E-01
3L_5190596_SNP G A 0.2158 41 149 0.4541 4.1920237502685365E-01
3L_5190602_SNP A G 0.2308 45 150 0.5472 5.2779662163167540E-01
3L_5190618_SNP G A 0.2263 43 147 0.6397 6.8407998382200974E-01
3L_5190724_SNP T A 0.373 69 116 0.2697 1.0813006348844567E-01
3L_5190791_SNP A C 0.1813 35 158 0.0221 1.8128344043544860E-02
3L_5191332_SNP A G 0.4691 91 103 0.09042 7.6678726209737758E-02
3L_5191334_SNP A C 0.4663 90 103 0.08951 8.1568978054054275E-02
3L_5191351_SNP C G 0.07035 14 185 0.7094 9.1307548163414998E-01
3L_5191360_SNP A G 0.4579 87 103 0.1348 1.2857157721475210E-01
3L_5191374_SNP T G 0.4822 95 102 0.5862 6.4060263870830814E-01
3L_5191386_SNP C G 0.5 97 97 0.3833 3.9458198360136221E-01
3L_5191438_DEL A AA 0.4505 82 100 0.871 9.5016923645453566E-01
3L_5191476_SNP A T 0.4592 90 106 0.6475 7.5815855337804416E-01
3L_5191562_SNP A T 0.1295 25 168 0.6243 6.1151858684727167E-01
3L_5191635_SNP A T 0.4663 90 103 0.4736 3.5205469614531115E-01
3L_5191651_SNP A G 0.08122 16 181 0.7177 8.8110425003802728E-01
3L_5191652_SNP C T 0.06566 13 185 0.3376 3.9404170186884713E-01
3L_5191752_SNP A G 0.159 31 164 0.01347 1.5282779112516218E-02
3L_5191913_SNP C A 0.4205 82 113 0.651 6.4223891256851739E-01
3L_5191946_DEL C CT 0.05612 11 185 0.06322 2.7372839886246489E-02
3L_5191969_SNP A C 0.3523 68 125 0.1474 1.1036162328410948E-01
3L_5191977_SNP T C 0.3627 70 123 0.1862 1.1852214447997977E-01
3L_5192070_SNP A C 0.4603 87 102 0.6206 7.4121265727595176E-01
3L_5192147_SNP G A 0.356 68 123 0.5874 5.8864333026512705E-01
3L_5192198_SNP A G 0.366 71 123 0.3136 3.4271541729378563E-01
3L_5192220_SNP T A 0.3557 69 125 0.2164 1.5176515713313798E-01
3L_5192224_SNP T G 0.3627 70 123 0.2804 2.5033402597730070E-01
3L_5192231_SNP T C 0.359 70 125 0.2361 1.5687278672046168E-01
3L_5192233_SNP A C 0.3743 70 117 0.3378 2.8133138675474090E-01
3L_5192267_SNP G A 0.05556 11 187 0.6578 4.5107818362589713E-01
3L_5192276_INS C CTTAAGTAACC 0.4 76 114 0.742 4.5636601005623634E-01
3L_5192292_SNP C T 0.3782 73 120 0.5785 6.4232814136747218E-01
3L_5192305_SNP G A 0.1875 36 156 0.4191 2.7431048193915031E-01
3L_5192306_SNP A G 0.3802 73 119 0.4853 4.9279525003453561E-01
3L_5192340_SNP C G 0.1392 27 167 0.1576 1.6084189082134237E-01
3L_5192353_SNP T A 0.4162 82 115 0.2361 1.7599700937541130E-01
3L_5192362_SNP G A 0.397 79 120 0.3224 2.5972874506024690E-01
3L_5192389_SNP G A 0.1385 27 168 0.1461 1.5079166737455296E-01
3L_5192401_SNP T C 0.3265 64 132 0.9442 9.7201525223476881E-01
3L_5192448_SNP A C 0.4607 88 103 0.4159 2.7564399238647985E-01
3L_5192475_SNP C A 0.2374 47 151 0.2184 2.4807090999750836E-01
3L_5192484_SNP A C 0.4255 80 108 0.2658 2.2081643161712650E-01
3L_5192527_SNP G A 0.2371 46 148 0.5146 5.0628587202967767E-01
3L_5192539_SNP A G 0.2564 50 145 0.614 5.7595347531556085E-01
3L_5192558_SNP T C 0.4041 78 115 0.1438 1.1833175699680387E-01
3L_5192559_SNP T C 0.4145 80 113 0.1728 1.5250194871499689E-01
3L_5192564_SNP A C 0.4145 80 113 0.1785 1.4292082735681733E-01
3L_5192582_SNP C T 0.4663 90 103 0.3351 2.0554256537028337E-01
3L_5192705_SNP C T 0.4847 95 101 0.5151 4.0804672222690674E-01
3L_5192718_SNP C T 0.4923 96 99 0.7727 8.8412882385259151E-01
3L_5192859_DEL A ACTAGGGTTAGCTCTTGATT 0.1354 26 166 0.03313 3.2742230812596841E-02
3L_5192929_SNP T G 0.1775 30 139 0.1777 1.1992342790261845E-01
3L_5193033_SNP A C 0.4158 79 111 0.6166 5.8053568985621062E-01
3L_5193104_SNP G T 0.2275 43 146 0.2557 2.5111515405470541E-01
3L_5193112_SNP T C 0.2328 44 145 0.147 1.4694095330468104E-01
3L_5193131_SNP A T 0.2513 47 140 0.235 2.0750414503799575E-01
3L_5193141_SNP T A 0.1099 21 170 0.711 5.2128211062030405E-01
3L_5193171_SNP G A 0.4202 79 109 0.3608 3.3043037462899238E-01
3L_5193176_SNP A G 0.4286 81 108 0.371 3.4723643499611656E-01
3L_5193227_SNP C T 0.2487 48 145 0.03971 3.8900433348862638E-02
3L_5193248_SNP C A 0.2979 56 132 0.009306 9.7268590104645034E-03
3L_5193250_SNP A G 0.1302 25 167 0.1151 1.3784392618715868E-01
3L_5193312_SNP C A 0.1164 22 167 0.2015 2.2946301160403804E-01
3L_5193325_SNP A G 0.3743 70 117 0.653 5.7135147975500744E-01
3L_5193331_SNP A T 0.3807 67 109 0.7512 6.7681014206155887E-01
3L_5193337_DEL T TT 0.284 46 116 0.6288 7.3131643776646127E-01
3L_5193408_SNP A T 0.09783 18 166 0.3073 3.0716625349672355E-01
3L_5193425_SNP T G 0.3955 70 107 0.8677 8.7012782418788737E-01
3L_5193485_SNP A T 0.06011 11 172 0.9909 9.5382676771905905E-01
3L_5193558_SNP T A 0.2408 46 145 0.05931 5.1325465474595350E-02
3L_5193559_SNP G A 0.1888 37 159 0.6782 7.3221369819493842E-01
3L_5193699_SNP T C 0.1842 35 155 0.3043 2.5689140511883690E-01
3L_5193861_SNP C T 0.1917 37 156 0.2187 2.0244051207561742E-01
3L_5193899_SNP C A 0.1371 27 170 0.4312 4.7059011851627708E-01
3L_5193994_INS G GTCTGTG 0.05699 11 182 0.2123 2.5755392026394797E-01
3L_5194136_SNP G A 0.07653 15 181 0.7625 9.6545621284127858E-01
3L_5194137_SNP C A 0.2421 46 144 0.2511 1.7977440673774225E-01
3L_5194257_SNP A C 0.0603 12 187 0.9577 9.7575339641503034E-01
3L_5194294_SNP G A 0.09424 18 173 0.2222 3.2842981639864433E-01
3L_5194300_SNP T C 0.05556 11 187 0.9278 9.1321855252449824E-01
3L_5194447_SNP C G 0.05528 11 188 0.1763 4.0032876355641722E-01
3L_5194570_SNP A G 0.2798 54 139 0.8387 8.3349974160485241E-01
3L_5194592_SNP A T 0.1399 27 166 0.9837 9.4513572495423426E-01
3L_5194654_SNP G C 0.0567 11 183 0.8462 5.6870753662430040E-01
3L_5194663_SNP C T 0.05612 11 185 0.8319 6.0411027869736789E-01
3L_5194870_SNP C A 0.09375 18 174 0.6681 8.9975043924349596E-01
3L_5194916_SNP C A 0.3085 58 130 0.6098 4.1779953653598945E-01
3L_5194928_SNP A G 0.05051 10 188 0.8717 6.0352729075984235E-01
3L_5194967_SNP G A 0.3264 63 130 0.5196 3.9182727489712743E-01
3L_5194984_SNP C T 0.075 15 185 0.3901 5.4075501917279545E-01
3L_5194985_SNP T C 0.1735 34 162 0.6645 8.9635428557536478E-01
3L_5195085_SNP T C 0.1302 25 167 0.3094 2.0188511217010663E-01
3L_5195096_SNP A G 0.1895 36 154 0.9905 6.5066624305980536E-01
3L_5195131_SNP C T 0.1111 22 176 0.9356 7.0399080512239776E-01
3L_5195181_SNP C A 0.1371 27 170 0.4876 3.2076397669141388E-01
3L_5195228_SNP C T 0.1212 24 174 0.4814 7.4647859405538441E-01
3L_5195256_SNP G A 0.3057 59 134 0.9317 7.2142377426592530E-01
3L_5195264_SNP A T 0.1156 23 176 0.467 7.3414585291983070E-01
3L_5195295_SNP A T 0.09091 18 180 0.8521 8.4224968150073276E-01
3L_5195297_SNP T G 0.05556 11 187 0.943 9.2464191024183873E-01
3L_5195303_SNP G T 0.2474 48 146 0.7413 8.4788162087043728E-01
3L_5195313_SNP T A 0.05584 11 186 0.7137 7.2355584615340396E-01
3L_5195326_SNP G A 0.1071 21 175 0.8114 9.6236970844999425E-01
3L_5195350_SNP C T 0.05128 10 185 0.9546 9.5478119499993963E-01
3L_5195397_SNP T A 0.1066 21 176 0.7699 9.9028014149376320E-01
3L_5195420_SNP T C 0.2194 43 153 0.7162 9.3487962177312345E-01
3L_5195426_DEL A AA 0.2063 39 150 0.6603 9.1704870693144747E-01
3L_5195482_SNP G A 0.1421 28 169 0.424 4.5909965054020929E-01
3L_5195492_SNP C G 0.2629 51 143 0.9323 8.3254696368295089E-01
3L_5195535_SNP T C 0.3351 63 125 0.8669 5.9636785436272000E-01
3L_5195678_SNP T C 0.05 10 190 0.3253 3.5522592278188359E-01
3L_5195731_SNP T C 0.07576 15 183 0.7833 6.4872849116367037E-01
3L_5195934_SNP G A 0.07614 15 182 0.3221 1.8434076783198194E-01
3L_5196022_SNP C T 0.07107 14 183 0.3884 2.3519159285744806E-01
3L_5196025_SNP T C 0.05584 11 186 0.9352 7.8519054975317415E-01
3L_5196065_SNP C G 0.09845 19 174 0.2384 1.5404324864951413E-01
3L_5196075_SNP G A 0.1959 38 156 0.7549 8.2376431234599501E-01
3L_5196089_DEL T TG 0.1649 32 162 0.3142 3.5924046973228208E-01
3L_5196092_SNP A G 0.1667 32 160 0.3262 3.7488770011630168E-01
3L_5196103_SNP G C 0.1615 31 161 0.5128 6.2716757166216541E-01
3L_5196112_SNP T C 0.1701 33 161 0.2815 3.6430734063766690E-01
3L_5196135_SNP A T 0.05584 11 186 0.9199 8.0166361845562761E-01
3L_5196140_SNP C T 0.05556 11 187 0.926 7.9335758082533325E-01
3L_5196159_SNP C T 0.2216 43 151 0.7784 7.5681802810219512E-01
3L_5196162_DEL G GGAAGA 0.07292 14 178 0.4025 2.7079173328800943E-01
3L_5196162_SNP T G 0.1573 28 150 0.3321 2.2492997034891249E-01
3L_5196166_SNP A G 0.1525 27 150 0.3721 2.5692184911106186E-01
3L_5196175_SNP C T 0.2135 41 151 0.6491 6.0972956244092025E-01
3L_5196223_SNP G T 0.05102 10 186 0.8776 6.0707069828066318E-01
3L_5196237_SNP C A 0.2154 42 153 0.7778 7.8085137465999843E-01
3L_5196238_SNP C G 0.2124 41 152 0.7765 8.1593323200481305E-01
3L_5196259_SNP T A 0.06135 10 153 0.9175 6.6093549846139588E-01
3L_5196292_SNP G A 0.05556 9 153 0.8768 6.0997907787040817E-01
3L_5196293_SNP C A 0.05521 9 154 0.9016 6.5073310370569137E-01
3L_5196300_SNP A T 0.1295 25 168 0.6885 4.4098809859672417E-01
3L_5196302_SNP G T 0.1579 30 160 0.3627 3.3472799046217594E-01
3L_5196355_SNP C A 0.06667 13 182 0.3181 2.2426433678269053E-01
3L_5196360_SNP T C 0.06701 13 181 0.2812 1.6575435422287876E-01
3L_5196362_SNP A T 0.06186 12 182 0.2649 1.5367347109652052E-01
3L_5196512_SNP A C 0.08629 17 180 0.1038 1.2278391282767154E-01
3L_5196542_SNP T A 0.08586 17 181 0.6599 6.4339140027593567E-01
3L_5196716_INS GG G 0.2073 40 153 0.4605 3.4230300560117777E-01
3L_5196718_SNP A T 0.1399 27 166 0.5151 3.6537210058022218E-01
3L_5196722_MNP CCT GTA 0.1436 28 167 0.6255 4.5568664906514034E-01
3L_5196758_SNP G T 0.178 34 157 0.4023 3.5217429334975126E-01
3L_5196766_SNP G T 0.178 34 157 0.3872 3.4153400691463132E-01
3L_5196850_SNP G T 0.1949 38 157 0.3382 2.0866065593624117E-01
3L_5196909_SNP C T 0.1813 35 158 0.2631 1.7592739487274311E-01
3L_5196928_SNP T C 0.1692 33 162 0.2223 1.2907848419968182E-01
3L_5196936_SNP G A 0.09645 19 178 0.5667 5.6629768835883354E-01
3L_5196946_SNP G A 0.1937 37 154 0.3606 2.4940684532141499E-01
3L_5196966_SNP A T 0.1939 38 158 0.3082 1.8672668939252468E-01
3L_5196975_SNP A G 0.1295 25 168 0.475 3.3724864953108002E-01
3L_5196985_SNP G A 0.1649 31 157 0.4371 2.6611847210969808E-01
3L_5196991_SNP A G 0.198 39 158 0.3198 2.0357545210473649E-01
3L_5196999_SNP C A 0.08 16 184 0.6569 5.8593948531765228E-01
3L_5197000_SNP G A 0.0804 16 183 0.6565 5.8429389980625535E-01
3L_5197033_DEL C CAA 0.1005 19 170 0.3167 2.1329426431762966E-01
3L_5197043_SNP T A 0.1131 19 149 0.326 1.9368279736295202E-01
3L_5197051_SNP G C 0.1077 21 174 0.4015 2.7588914924098340E-01
3L_5197114_SNP T C 0.1186 23 171 0.6626 4.8470578505827422E-01
3L_5197134_SNP G C 0.07653 15 181 0.963 8.2655474733753787E-01
3L_5197353_SNP A C 0.09091 18 180 0.2049 3.7746379181960865E-01
3L_5197360_SNP A C 0.08163 16 180 0.2096 2.3422616253593165E-01
3L_5197495_SNP A T 0.1487 29 166 0.4661 2.8266173089414759E-01
3L_5197496_SNP T A 0.09184 18 178 0.4639 4.2712910779194235E-01
3L_5197517_SNP A C 0.07568 14 171 0.871 9.3624456249329258E-01
3L_5197609_SNP G A 0.1531 30 166 0.3591 2.4041831916401024E-01
3L_5197675_DEL C CT 0.07732 15 179 0.9056 7.3788890879136959E-01
3L_5197700_SNP A G 0.1443 28 166 0.3281 2.1845689906488164E-01
3L_5197722_SNP A G 0.09794 19 175 0.5536 4.9576569918993130E-01
3L_5197766_SNP G A 0.05155 10 184 0.8772 9.0469132490583359E-01
3L_5197923_SNP T C 0.06633 13 183 0.384 2.7512970254224112E-01
3L_5198085_SNP G A 0.1675 32 159 0.3829 1.7289618787381511E-01
3L_5198186_SNP A G 0.102 20 176 0.9291 9.4024029291877620E-01
3L_5198222_SNP G A 0.1066 21 176 0.5729 4.9240879878956678E-01
3L_5198319_SNP T C 0.05584 11 186 0.8469 8.9283193979167041E-01
3L_5198325_SNP C A 0.117 22 166 0.8233 6.6816451748290562E-01
3L_5198346_SNP A G 0.0829 16 177 0.4359 4.5417706234551358E-01
3L_5198358_SNP T A 0.1466 28 163 0.5396 3.5848402174149741E-01
3L_5198368_SNP A G 0.06091 12 185 0.2785 2.0419293913809744E-01
3L_5198411_SNP C T 0.1823 35 157 0.3647 2.6463439968087410E-01
3L_5198440_SNP A G 0.1347 26 167 0.8365 6.0170023609696233E-01
3L_5198459_SNP T A 0.134 26 168 0.6584 5.6159232177873575E-01
3L_5198484_SNP C A 0.134 26 168 0.5583 3.4122421365895628E-01
3L_5198570_SNP T C 0.1495 29 165 0.6051 5.2222481569699175E-01
3L_5198782_SNP T G 0.1042 20 172 0.5527 5.1736879697390215E-01
3L_5198798_SNP G A 0.07732 15 179 0.5129 3.4213654882445521E-01
3L_5198808_SNP T C 0.07653 15 181 0.7108 6.9708913754839563E-01
3L_5198948_SNP G A 0.05556 11 187 0.799 6.7861335516813970E-01
3L_5199063_SNP T C 0.05641 11 184 0.668 8.7122983108818008E-01
3L_5199077_SNP C T 0.1458 28 164 0.2412 3.7145364405343029E-01
3L_5199090_SNP C A 0.114 22 171 0.4689 6.9890998040435459E-01
3L_5199096_SNP T A 0.07653 15 181 0.362 4.2010202615633208E-01
3L_5199105_SNP T C 0.08333 16 176 0.7727 8.0025644727270606E-01
3L_5199109_DEL A ACTCTAAATCCAGCGA 0.06878 13 176 0.7411 5.6614080824180180E-01
3L_5199140_SNP A T 0.08108 15 170 0.817 8.2210757788312350E-01
3L_5199271_SNP A G 0.06633 13 183 0.8863 6.4848793588986009E-01
3L_5199272_SNP T G 0.07614 15 182 0.8741 6.4096744425145102E-01
3L_5199334_SNP G T 0.1633 32 164 0.87 9.8399605964630577E-01
3L_5199366_SNP G T 0.1606 31 162 0.7466 5.4686541714627479E-01
3L_5199367_SNP T C 0.1649 32 162 0.8733 8.8453196187585670E-01
3L_5199433_INS AA A 0.09896 19 173 0.3754 3.9210639627139454E-01
3L_5199483_SNP G A 0.09548 19 180 0.2532 2.9339810763750496E-01
3L_5199518_SNP T C 0.09548 19 180 0.2532 2.9339810763750496E-01
3L_5199681_SNP A C 0.09596 19 179 0.4743 5.6960041350669732E-01
3L_5199993_SNP A G 0.1117 22 175 0.4727 4.3959530998609242E-01
3L_5200000_SNP G A 0.1269 25 172 0.4383 3.3037657129525211E-01
3L_5200001_SNP T A 0.1224 24 172 0.3467 2.5579247210229428E-01
3L_5200184_SNP C G 0.2062 40 154 0.1691 1.0803157295148469E-01
3L_5200406_SNP C A 0.09694 19 177 0.4121 4.2490392930369203E-01
3L_5200407_DEL C CTA 0.09645 19 178 0.4084 4.2338824208650017E-01
3L_5200636_SNP G A 0.1451 28 165 0.6693 7.7207438941878737E-01
3L_5200794_INS ATCAAGTTCATTCA A 0.06599 13 184 0.2495 2.5538977184417777E-01
3L_5200796_DEL C CTTAGGGC 0.06566 13 185 0.2488 2.5594196225806087E-01
3L_5200825_SNP A G 0.07614 15 182 0.3124 3.6597752981618747E-01
3L_5200845_SNP A T 0.08718 17 178 0.2493 2.2289486082865029E-01
3L_5200875_SNP T G 0.06667 13 182 0.2093 2.4476231433914575E-01
3L_5200895_DEL C TAAGTATGT 0.06566 13 185 0.2488 2.5594196225806087E-01
3L_5200912_SNP C G 0.07035 14 185 0.2895 3.4496907945496380E-01
3L_5200951_SNP A T 0.07035 14 185 0.2895 3.4496907945496380E-01
3L_5200958_SNP C T 0.07071 14 184 0.278 3.3244517708143240E-01
3L_5201539_SNP G C 0.06154 12 183 0.9786 7.3567977081321367E-01
3L_5201553_SNP G A 0.05641 11 184 0.8302 5.6019094169035166E-01
3L_5201762_SNP G A 0.07576 15 183 0.5029 5.6022819982303451E-01
3L_5201768_SNP T G 0.08081 16 182 0.5595 6.2890564005486183E-01
3L_5201817_INS AT A 0.2265 41 140 0.5316 5.0726661936884421E-01
3L_5201964_SNP G A 0.2953 57 136 0.4202 3.4842212832006414E-01
3L_5202140_SNP A C 0.267 51 140 0.2723 1.8827620301719561E-01
3L_5202141_DEL C CA 0.2435 47 146 0.3076 2.8713203566957046E-01
3L_5202180_DEL T TA 0.2842 54 136 0.3525 2.9145995193753982E-01
3L_5202344_SNP G A 0.07107 14 183 0.1372 1.5422229015972000E-01
3L_5202348_SNP G A 0.1869 37 161 0.7855 8.9112249406487298E-01
3L_5202402_SNP T C 0.3021 58 134 0.3562 3.0586337694238985E-01
3L_5202471_DEL T TAT 0.1461 26 152 0.6644 7.4161224357339828E-01
3L_5202476_SNP T A 0.05641 11 184 0.3118 2.5601257821834245E-01
3L_5202526_SNP A G 0.3622 71 125 0.204 1.4516174057296749E-01
3L_5202959_SNP T C 0.4536 88 106 0.5704 5.4438639087935270E-01
3L_5203030_INS TTGATATTT T 0.3064 53 120 0.4532 4.2144665272240844E-01
3L_5203203_SNP G C 0.2775 53 138 0.5608 7.9071977601855448E-01
3L_5203311_SNP A G 0.06533 13 186 0.5754 5.8939299025026737E-01
3L_5203428_DEL G AA 0.07071 14 184 0.647 6.1866053142853317E-01
3L_5203430_DEL A AA 0.268 52 142 0.7756 8.5134005900702381E-01
3L_5203438_SNP G A 0.08629 17 180 0.8455 8.6828661374909999E-01
3L_5203451_SNP T A 0.3298 63 128 0.8921 9.2739798397431183E-01
3L_5203453_SNP C T 0.2165 42 152 0.8556 9.6949675321442086E-01
3L_5203457_SNP C T 0.07071 14 184 0.647 6.1866053142853317E-01
3L_5203483_SNP G T 0.2539 49 144 0.9183 9.5034556636424283E-01
3L_5203515_SNP G A 0.2552 49 143 0.9785 8.7318266995549498E-01
3L_5203712_INS AAATAAACACTCCCGCA A 0.2923 57 138 0.9522 7.5820792078749233E-01
3L_5203723_SNP C T 0.3046 53 121 0.9667 8.6131361254867778E-01
3L_5203725_SNP T G 0.3006 52 121 0.8292 9.9117253814837536E-01
3L_5203729_SNP A G 0.07772 15 178 0.7127 6.8527757252795507E-01
3L_5203776_SNP T C 0.1667 32 160 0.5493 3.3592649598521429E-01
3L_5203860_SNP A T 0.2581 48 138 0.8677 7.6792647711334139E-01
3L_5203973_SNP C G 0.4124 80 114 0.9871 9.4586229291384594E-01
3L_5204016_SNP A C 0.05076 10 187 0.3404 2.2214474261648665E-01
3L_5204419_SNP G A 0.1582 31 165 0.7227 8.0219727127069151E-01
3L_5204480_SNP A T 0.1702 32 156 0.9457 6.8795768063701979E-01
3L_5204603_SNP A G 0.1472 29 168 0.8783 8.7279880276541288E-01
3L_5204637_SNP T A 0.3608 70 124 0.269 3.6251473924252564E-01
3L_5204662_SNP A G 0.1436 27 161 0.8064 8.4663234261024511E-01
3L_5204734_INS TT T 0.1016 19 168 0.9362 9.2868197375510853E-01
3L_5204851_SNP T A 0.1122 22 174 0.6607 6.8988837383447277E-01
3L_5204860_DEL AGCA CCTTTT 0.09794 19 175 0.7807 7.9400299731052204E-01
3L_5205028_DEL AC A 0.3641 71 124 0.7859 7.5000327586099080E-01
3L_5205034_SNP T A 0.1015 20 177 0.321 3.7123965127589253E-01
3L_5205038_SNP T C 0.3627 70 123 0.7875 7.5242788805200944E-01
3L_5205050_SNP C G 0.05025 10 189 0.3237 3.1601112701287082E-01
3L_5205355_SNP C T 0.4365 86 111 0.4165 5.6942391261823300E-01
3L_5205357_SNP G C 0.09137 18 179 0.6537 6.3086496828134497E-01
3L_5205390_DEL G GGGGTTTCTCTGGTTTTTCGGACTACCCACA 0.2459 45 138 0.08565 1.2578300576957413E-01
3L_5205456_SNP C T 0.3021 58 134 0.1243 1.3537214347241899E-01
3L_5205542_INS GAA G 0.1077 21 174 0.9749 9.3412700807924720E-01
3L_5205605_SNP C T 0.3005 58 135 0.1283 2.7884218827017704E-01
3L_5205629_SNP T C 0.2969 57 135 0.1629 3.7318303246645623E-01
3L_5205666_SNP C T 0.3073 59 133 0.146 1.9219880925509203E-01
3L_5206043_INS T AAG 0.3147 62 135 0.1444 1.9594878810403948E-01
3L_5206071_SNP C G 0.2564 50 145 0.06538 7.6723312874179952E-02
3L_5206076_SNP G A 0.2667 52 143 0.05089 6.1066025831426819E-02
3L_5206119_SNP T C 0.3041 59 135 0.1106 1.3841380076094600E-01
3L_5206248_SNP T A 0.2698 51 138 0.8722 9.3747695401973463E-01
3L_5206250_INS AT G 0.2446 45 139 0.8162 7.4783565666974394E-01
3L_5206253_SNP T A 0.2486 46 139 0.7797 6.9337372416827869E-01
3L_5206254_SNP T A 0.2698 51 138 0.9986 9.2848173034961634E-01
3L_5206256_SNP A G 0.2649 49 136 0.8043 6.4497975541798969E-01
3L_5206258_SNP T A 0.2751 52 137 0.9456 8.7295451609333563E-01
3L_5206270_SNP A T 0.2757 51 134 0.9718 9.5006076792986915E-01
3L_5206272_SNP C T 0.2514 45 134 0.9393 8.6337143028953367E-01
3L_5206273_DEL T TCA 0.2717 50 134 0.9208 8.5215605930112448E-01
3L_5206288_SNP C G 0.2888 54 133 0.2474 2.7115082343981711E-01
3L_5206289_SNP T A 0.2941 55 132 0.2295 2.4827883366720549E-01
3L_5206291_SNP G A 0.2789 53 137 0.8919 8.3565123421456244E-01
3L_5206292_SNP T G 0.2926 55 133 0.1762 2.0236964059136775E-01
3L_5206295_SNP C T 0.383 72 116 0.1251 1.0975875380141453E-01
3L_5206299_INS T TC 0.2895 55 135 0.1846 2.0483898758898289E-01
3L_5206307_SNP G T 0.2827 54 137 0.847 7.6126705171639597E-01
3L_5206308_SNP T C 0.2827 54 137 0.8941 8.2493904387926764E-01
3L_5206309_SNP C A 0.3906 75 117 0.1296 1.1453292436786844E-01
3L_5206325_SNP G A 0.3938 76 117 0.1214 1.0244035206282875E-01
3L_5206327_SNP A C 0.399 77 116 0.1001 8.2412111727451984E-02
3L_5206331_SNP G A 0.3021 58 134 0.187 2.1640381739130543E-01
3L_5206332_SNP T A 0.2798 54 139 0.7086 6.8464751042999872E-01
3L_5206333_MNP ACT TTG 0.3969 77 117 0.09812 8.9086042571413393E-02
3L_5206338_SNP C A 0.3906 75 117 0.08185 6.7159806850645445E-02
3L_5206340_SNP C A 0.3895 74 116 0.09066 7.5915612978779690E-02
3L_5206351_DEL A AAG 0.3427 61 117 0.09731 1.2912586345776256E-01
3L_5206361_SNP T C 0.3886 75 118 0.1019 9.1121925368784940E-02
3L_5206375_SNP T C 0.3949 77 118 0.106 1.1660287679914627E-01
3L_5206411_SNP A T 0.1237 24 170 0.6577 8.8077276435933693E-01
3L_5206436_SNP G C 0.276 53 139 0.008881 9.2085295965513916E-03
3L_5206835_SNP A T 0.4656 88 101 0.1855 1.1802250551637528E-01
3L_5207007_SNP C A 0.4541 84 101 0.04175 2.8408766195393547E-02
3L_5207164_SNP T C 0.3439 65 124 0.2053 1.1594984498564598E-01
3L_5207294_SNP G C 0.1263 25 173 0.631 8.3299154052827495E-01
3L_5207316_SNP T G 0.1495 29 165 0.7659 8.0011499002621433E-01
3L_5207317_SNP G A 0.1224 24 172 0.7182 8.3909131289429550E-01
3L_5207359_SNP G C 0.06566 13 185 0.6695 5.3118430627788160E-01
3L_5207386_SNP G A 0.07692 15 180 0.4956 4.4786169049919999E-01
3L_5207396_SNP T A 0.4974 95 96 0.0387 4.1040511986934355E-02
3L_5207397_DEL T TAGCCAGGGTA 0.4667 84 96 0.03373 2.5552488770382638E-02
3L_5207409_SNP T A 0.4974 94 95 0.04139 4.6120052907054059E-02
3L_5207411_SNP T C 0.4815 91 98 0.1125 1.0955404435063476E-01
3L_5207417_SNP T A 0.487 94 99 0.06264 6.6558481288205684E-02
3L_5207419_DEL TG A 0.487 94 99 0.06264 6.6558481288205684E-02
3L_5207422_SNP T C 0.4974 94 95 0.05724 5.9928822017600893E-02
3L_5207484_MNP GATA ATGT 0.1192 23 170 0.615 7.8378012968894606E-01
3L_5207489_MNP ACA TGG 0.1192 23 170 0.615 7.8378012968894606E-01
3L_5207520_SNP G A 0.3846 75 120 0.2703 2.4809118796602836E-01
3L_5207625_SNP T G 0.3862 73 116 0.2236 1.1686083982902273E-01
3L_5207635_SNP C T 0.3918 76 118 0.2327 1.5835265645833740E-01
3L_5207654_SNP C A 0.467 85 97 0.8487 7.9889934505381244E-01
3L_5207665_SNP A G 0.2434 46 143 0.1454 1.0464646300630753E-01
3L_5207675_DEL C CATCC 0.3797 71 116 0.1757 1.0029037453179779E-01
3L_5207686_SNP T C 0.3947 75 115 0.551 5.4614942409477107E-01
3L_5207784_DEL T TGT 0.3352 61 121 0.5193 6.1237148466361457E-01
3L_5208060_SNP C T 0.1276 25 171 0.2445 2.2667173390649775E-01
3L_5208123_SNP G T 0.1231 24 171 0.4163 3.8757052944583736E-01
3L_5208422_SNP G A 0.05155 10 184 0.3165 2.8840677890511102E-01
3L_5208455_SNP G T 0.1667 31 155 0.2757 3.0106817297979227E-01
3L_5208473_SNP G A 0.09474 18 172 0.9162 9.2990481808796788E-01
3L_5208563_SNP T C 0.1543 27 148 0.3906 3.4813100613828418E-01
3L_5208590_INS GG G 0.09714 17 158 0.8417 7.5710315502651238E-01
3L_5208622_SNP G C 0.1341 24 155 0.3643 3.6200182783148027E-01
3L_5208659_SNP A G 0.1368 26 164 0.4625 4.5165691255015394E-01
3L_5208715_SNP G A 0.1799 34 155 0.4635 3.8596855153937004E-01
3L_5208717_SNP G A 0.0625 12 180 0.4578 5.7454823692214430E-01
3L_5208719_SNP T G 0.05759 11 180 0.4105 2.6622917345613994E-01
3L_5208725_INS TCAT T 0.08511 16 172 0.9811 9.8685142067788645E-01
3L_5208751_SNP A G 0.05699 11 182 0.8439 6.7811854375023062E-01
3L_5209171_SNP A C 0.1277 24 164 0.9443 8.6068607337537706E-01
3L_5209172_INS ACAACCCGTCACAC A 0.1173 23 173 0.9638 9.7554136686093196E-01
3L_5209376_SNP C G 0.4219 81 111 0.4346 4.0149929666405426E-01
3L_5209401_SNP T C 0.4235 83 113 0.5046 5.3310025285525375E-01
3L_5209694_SNP G A 0.1804 35 159 0.7393 7.5122498819169503E-01
3L_5209697_SNP T A 0.4639 90 104 0.3342 3.0347966910608792E-01
3L_5209818_SNP C T 0.1122 22 174 0.7984 9.0504634504143888E-01
3L_5209877_SNP C G 0.2812 54 138 0.7616 6.0197217193395791E-01
3L_5209897_SNP G C 0.1598 31 163 0.3776 4.9207139060347238E-01
3L_5209943_SNP C A 0.1878 37 160 0.9362 9.6466857521414373E-01
3L_5209960_SNP G A 0.4615 90 105 0.4309 5.4569437738055870E-01
3L_5209966_SNP T C 0.1684 33 163 0.995 9.9520119810717755E-01
3L_5209974_SNP G A 0.1717 34 164 0.8424 8.5447564985558522E-01
3L_5209997_SNP G A 0.4819 93 100 0.6489 7.5354774160633853E-01
3L_5210029_SNP C A 0.4974 95 96 0.4698 5.3483899829614812E-01
3L_5210035_SNP T C 0.1515 30 168 0.9793 8.6803107151375047E-01
3L_5210069_SNP C T 0.1744 34 161 0.6011 6.3281085745765076E-01
3L_5210071_SNP A C 0.1744 34 161 0.7312 7.6407214441267812E-01
3L_5210079_SNP T C 0.2746 53 140 0.3804 4.6926496696414788E-01
3L_5210092_SNP C T 0.2051 40 155 0.9784 9.9667129714725122E-01
3L_5210103_SNP G A 0.2806 55 141 0.4021 3.5490291427443355E-01
3L_5210104_SNP A G 0.1503 29 164 0.6163 7.2213048502487587E-01
3L_5210458_SNP A G 0.05025 10 189 0.124 1.7144771592624786E-01
3L_5210573_SNP A G 0.2371 46 148 0.1915 1.9031126139558019E-01
3L_5210597_SNP C T 0.1443 28 166 0.647 7.3689247955150883E-01
3L_5210671_SNP G A 0.1784 33 152 0.3678 4.7399234053971495E-01
3L_5210706_SNP G A 0.1443 28 166 0.5133 5.6469119975263193E-01
3L_5210759_INS CTTTGCC C 0.1837 36 160 0.8824 9.0966349865027329E-01
3L_5210762_DEL C CC 0.1837 36 160 0.8824 9.0966349865027329E-01
3L_5210767_SNP A T 0.1888 37 159 0.9517 9.6443568238170563E-01
3L_5210819_SNP C A 0.1813 35 158 0.8375 9.8258913953476312E-01
3L_5210827_INS AA A 0.3782 73 120 0.7343 8.7464370735334374E-01
3L_5210902_SNP C A 0.1392 27 167 0.7577 7.5021595551527753E-01
3L_5210933_SNP C G 0.3297 61 124 0.5688 5.4781396153012873E-01
3L_5210934_SNP G T 0.3457 65 123 0.6695 6.4093999016619829E-01
3L_5210985_SNP G C 0.433 84 110 0.6453 6.1347700104000036E-01
3L_5210998_SNP C G 0.1777 35 162 0.5381 5.9342479767422474E-01
3L_5211001_SNP C A 0.1735 34 162 0.6883 7.7593970006651292E-01
3L_5211022_SNP T A 0.4352 84 109 0.8216 9.4099476381702896E-01
3L_5211064_SNP A C 0.2629 51 143 0.7639 7.2280245141271338E-01
3L_5211151_SNP C T 0.132 26 171 0.7591 9.0382447988110659E-01
3L_5211165_SNP G A 0.1959 38 156 0.9025 9.3406387912985456E-01
3L_5211254_SNP G T 0.373 69 116 0.7347 7.8995659760989667E-01
3L_5211347_SNP C A 0.4124 80 114 0.3353 4.0226733726217379E-01
3L_5211373_SNP A G 0.3906 75 117 0.954 9.5376170073824085E-01
3L_5211401_SNP T A 0.4136 79 112 0.8228 6.4961395440329683E-01
3L_5211432_SNP A C 0.4136 79 112 0.9977 8.6088384151248032E-01
3L_5211472_SNP T C 0.4569 90 107 0.5787 4.8210713353168355E-01
3L_5211529_SNP C A 0.3622 71 125 0.9497 7.2477981041118600E-01
3L_5211595_SNP G C 0.433 84 110 0.1451 1.4725693532321305E-01
3L_5211598_SNP C T 0.441 86 109 0.1274 1.2141380062114504E-01
3L_5211606_SNP T C 0.1538 30 165 0.1798 1.8180477196064138E-01
3L_5211607_SNP T G 0.2526 49 145 0.3974 3.6767026765688926E-01
3L_5211622_SNP A G 0.1582 31 165 0.3628 4.2211137553153477E-01
3L_5211653_DEL A AAGCAAGAGTCGGAGCA 0.1833 33 147 0.8322 7.2209075395732591E-01
3L_5211694_SNP A G 0.1827 36 161 0.1639 1.4845643989291235E-01
3L_5211697_DEL G GTG 0.07035 14 185 0.2522 1.8155180041405794E-01
3L_5211705_SNP G A 0.08122 16 181 0.7375 7.4300072200874712E-01
3L_5211726_SNP T C 0.05025 10 189 0.5572 5.7342136705073565E-01
3L_5211792_SNP A G 0.08543 17 182 0.4967 7.3309816308229392E-01
3L_5211833_SNP G A 0.3782 73 120 0.2876 2.6896712671285083E-01
3L_5211838_SNP G T 0.3886 75 118 0.2901 2.3857627642038970E-01
3L_5211867_SNP G T 0.3698 71 121 0.2138 2.2015997152887312E-01
3L_5211877_SNP A G 0.1949 38 157 0.4017 4.3851154139239534E-01
3L_5211889_SNP G A 0.1786 35 161 0.5085 5.1842859887638459E-01
3L_5211893_SNP T A 0.1744 34 161 0.472 4.5950914744307281E-01
3L_5211915_INS TGATACTC T 0.2653 52 144 0.3327 3.1362215827996298E-01
3L_5211918_INS AAAAAAGGAAA A 0.2653 52 144 0.3327 3.1362215827996298E-01
3L_5211924_SNP A C 0.268 52 142 0.3502 3.3026036891855204E-01
3L_5211963_SNP A T 0.2615 51 144 0.3239 2.9681792166747345E-01
3L_5211964_SNP A G 0.2615 51 144 0.3239 2.9681792166747345E-01
3L_5211970_SNP G A 0.1574 31 166 0.3736 3.7490109420982465E-01
3L_5211974_SNP C T 0.1487 29 166 0.4312 4.3528768095396675E-01
3L_5211988_SNP T A 0.159 31 164 0.4686 5.8421478180214348E-01
3L_5211994_INS TAAGCATACTTTTAGA T 0.1223 23 165 0.9882 8.4461385479887552E-01
3L_5211997_INS GCATACTTTTAGAAAG G 0.09783 18 166 0.9407 7.0660264269673523E-01
3L_5212008_SNP A G 0.1667 33 165 0.4744 4.3736513221828044E-01
3L_5212014_INS ACACTAAATAGGGTTTTGA A 0.1633 32 164 0.4349 4.1035526976514303E-01
3L_5212015_SNP C A 0.2564 50 145 0.4365 3.9484895470543879E-01
3L_5212018_SNP T A 0.08247 16 178 0.7119 9.9380531025370722E-01
3L_5212021_INS ATAGGGTTTTAAAAT A 0.08205 16 179 0.7057 9.9149178558548823E-01
3L_5212026_SNP C T 0.1641 32 163 0.4654 4.3851140920495657E-01
3L_5212040_SNP A G 0.2565 49 142 0.4304 3.8881757505663761E-01
3L_5212042_SNP G A 0.2552 49 143 0.4777 4.5401668550500873E-01
3L_5212043_SNP T C 0.2629 51 143 0.4254 3.8707991382797879E-01
3L_5212068_SNP C G 0.456 88 105 0.258 1.6981405221755064E-01
3L_5212197_SNP A G 0.1916 32 135 0.7112 5.7156262527848245E-01
3L_5212203_SNP A G 0.1445 25 148 0.5676 6.8570499641786176E-01
3L_5212394_SNP G A 0.1385 27 168 0.3268 3.2035430417057420E-01
3L_5212395_SNP G C 0.1949 38 157 0.5758 5.5115409405646576E-01
3L_5212413_SNP C T 0.1429 28 168 0.4552 4.2265889242208099E-01
3L_5212414_SNP A C 0.06091 12 185 0.7908 6.8489326711019460E-01
3L_5212416_SNP A T 0.06061 12 186 0.7877 6.7460607183134647E-01
3L_5212418_SNP G A 0.05556 11 187 0.712 5.8410386162050643E-01
3L_5212419_SNP T C 0.05584 11 186 0.7163 5.8821127075075408E-01
3L_5212421_SNP T A 0.06061 12 186 0.7877 6.7460607183134647E-01
3L_5212423_SNP A T 0.06061 12 186 0.7877 6.7460607183134647E-01
3L_5212425_SNP T C 0.09091 18 180 0.653 8.8205091212627162E-01
3L_5212437_DEL A ATTGTATTA 0.06061 12 186 0.7877 6.7460607183134647E-01
3L_5212502_SNP C T 0.05556 11 187 0.712 5.8410386162050643E-01
3L_5212528_SNP T C 0.3545 67 122 0.9324 9.0338337757905152E-01
3L_5212607_SNP G A 0.267 51 140 0.3454 3.7647468918833771E-01
3L_5212625_SNP T C 0.2332 45 148 0.8308 8.0437280937786926E-01
3L_5212633_SNP T G 0.1523 30 167 0.8658 8.8553946893759861E-01
3L_5212752_SNP T C 0.2959 58 138 0.102 1.7065395520733750E-01
3L_5212783_SNP G A 0.3958 76 116 0.03789 8.1439200951606575E-02
3L_5212785_SNP G A 0.3969 77 117 0.02993 6.2861002321305287E-02
3L_5212793_DEL G ATACA 0.2268 44 150 0.06127 9.8579851332285195E-02
3L_5212806_SNP C G 0.2462 48 147 0.05371 1.2231242128152187E-01
3L_5212807_SNP T C 0.2424 48 150 0.04183 7.8544178973826637E-02
3L_5212810_SNP G A 0.2347 46 150 0.05688 1.2770172740784602E-01
3L_5212812_SNP A T 0.2486 46 139 0.03336 4.8019205659472576E-02
3L_5212818_SNP G C 0.2447 46 142 0.05351 1.0715561967123166E-01
3L_5212829_DEL T TC 0.2398 47 149 0.05195 1.2234161988266368E-01
3L_5212850_SNP G A 0.07653 15 181 0.8484 8.6147804773841519E-01
3L_5212854_SNP T A 0.3679 71 122 0.03157 7.8465136569272301E-02
3L_5212858_INS AT A 0.2386 47 150 0.05753 1.3137730538306291E-01
3L_5212863_SNP G T 0.232 45 149 0.04656 5.8065579744441924E-02
3L_5212865_SNP A G 0.2359 46 149 0.04616 6.6177698123983955E-02
3L_5212876_DEL T TTT 0.08122 16 181 0.7838 7.7894431073545678E-01
3L_5212882_DEL G AAA 0.08122 16 181 0.7838 7.7894431073545678E-01
3L_5212929_SNP C G 0.1269 25 172 0.7994 9.9465446243964228E-01
3L_5212948_SNP C T 0.4175 81 113 0.05147 5.3150679986963184E-02
3L_5212966_SNP T C 0.07692 15 180 0.6432 6.0735816271918530E-01
3L_5213003_SNP A G 0.3864 68 108 0.3545 3.8029823710477639E-01
3L_5213006_SNP C T 0.4392 83 106 0.3072 3.1233447188648145E-01
3L_5213032_SNP A C 0.1487 29 166 0.0202 4.1915944255401558E-02
3L_5213033_SNP A C 0.1309 25 166 0.02685 5.7528626727184846E-02
3L_5213038_SNP T C 0.1813 35 158 0.5316 6.8665348708612706E-01
3L_5213064_SNP G A 0.2124 41 152 0.7494 8.8304890763471378E-01
3L_5213074_SNP T C 0.06417 12 175 0.9437 7.7114891519358331E-01
3L_5213102_SNP A G 0.2406 45 142 0.5681 8.5160573814156770E-01
3L_5213145_SNP C T 0.08511 16 172 0.8002 7.7296234887217452E-01
3L_5213206_SNP C G 0.1061 21 177 0.8414 9.9828265158831442E-01
3L_5213319_SNP A T 0.4293 82 109 0.2694 3.5412714283248370E-01
3L_5213333_SNP T G 0.1726 34 163 0.0353 6.1586195312002955E-02
3L_5213387_SNP A G 0.07065 13 171 0.8647 9.2113674072686746E-01
3L_5213492_SNP C G 0.05528 11 188 0.6595 5.8051372530039913E-01
3L_5213517_INS ATGTG A 0.2791 48 124 0.6305 7.6606364636513136E-01
3L_5213520_INS TGTGT T 0.05291 10 179 0.9228 8.1337129364931926E-01
3L_5213525_SNP T C 0.05528 11 188 0.6448 5.4712180026151525E-01
3L_5213552_INS AT G 0.1414 28 170 0.06683 1.0512056031082673E-01
3L_5213559_SNP G A 0.4821 94 101 0.3263 5.1488545569062971E-01
3L_5213576_SNP C T 0.4897 95 99 0.4887 6.6100914656186083E-01
3L_5213665_SNP A G 0.06061 12 186 0.4747 5.4596120780392854E-01
3L_5213686_SNP T C 0.3947 75 115 0.4928 6.7958396696652312E-01
3L_5213733_SNP A G 0.1061 21 177 0.1896 2.6492084354486356E-01
3L_5213811_DEL T TTT 0.09091 18 180 0.2925 3.8446177280194138E-01
3L_5213869_SNP G A 0.4278 83 111 0.4602 6.1560732091845582E-01
3L_5213872_SNP A G 0.2663 53 146 0.1808 2.7869280954929954E-01
3L_5213885_SNP A T 0.0804 16 183 0.7134 8.7643427341683755E-01
3L_5213944_SNP C G 0.08543 17 182 0.1019 1.1525948030572220E-01
3L_5213946_SNP C T 0.1206 24 175 0.2298 2.1403425129884857E-01
3L_5213964_DEL C TA 0.08163 16 180 0.1876 1.8447600244557716E-01
3L_5213974_SNP A C 0.08543 17 182 0.1019 1.1525948030572220E-01
3L_5213982_DEL A AGGTGCGAAGGCAATATGAACAACTCGGTTACTAAGCTCTGAA 0.07576 15 183 0.5621 9.5411660936925480E-01
3L_5214003_SNP G A 0.3631 65 114 0.372 3.3058131520438072E-01
3L_5214005_SNP G C 0.1229 22 157 0.6776 8.2042868225348842E-01
3L_5214041_SNP C T 0.3665 70 121 0.6513 8.6000265346300675E-01
3L_5214043_SNP A C 0.1949 38 157 0.157 2.3577200096675732E-01
3L_5214046_SNP G A 0.08586 17 181 0.1051 1.1863171937159600E-01
3L_5214078_SNP C A 0.1179 23 172 0.3802 6.6492103267592828E-01
3L_5214115_SNP G T 0.1371 27 170 0.2439 4.0875702612347176E-01
3L_5214140_SNP A G 0.2347 46 150 0.1485 2.0051380297887944E-01
3L_5214142_SNP G A 0.3802 73 119 0.09042 1.7886577409583981E-01
3L_5214157_INS A ACT 0.5 95 95 0.3644 5.4619992649898719E-01
3L_5214168_SNP T C 0.1061 21 177 0.1808 1.9647106052611873E-01
3L_5214170_SNP T C 0.1061 21 177 0.1808 1.9647106052611873E-01
3L_5214191_SNP A G 0.1162 23 175 0.1235 1.4102348324888525E-01
3L_5214245_SNP T C 0.4031 79 117 0.1264 1.9039908440966402E-01
3L_5214266_SNP C T 0.4145 80 113 0.1076 1.5231366546765646E-01
3L_5214270_SNP T C 0.4072 79 115 0.145 2.0265749263254085E-01
3L_5214327_SNP C T 0.3969 77 117 0.07257 1.1838596701142978E-01
3L_5214328_SNP C T 0.08122 16 181 0.1825 1.9361472812165148E-01
3L_5214339_SNP T C 0.4503 86 105 0.01159 2.0693074313084685E-02
3L_5214342_SNP T C 0.433 84 110 0.01637 2.3415544057938189E-02
3L_5214507_SNP A C 0.05641 11 184 0.05661 5.9248120517626617E-02
3L_5214518_SNP G A 0.3006 52 121 0.8105 8.6213762581469588E-01
3L_5214659_SNP C T 0.3385 65 127 0.7918 7.7676299284862027E-01
3L_5214667_SNP A G 0.2932 56 135 0.4129 4.4081994110341560E-01
3L_5214679_SNP T G 0.1077 21 174 0.4448 5.7367673935298547E-01
3L_5214681_INS AAAG T 0.07576 15 183 0.06641 1.2779505919655487E-01
3L_5214811_SNP C G 0.455 86 103 0.1157 1.2269225771139169E-01
3L_5214895_SNP T C 0.1094 21 171 0.08837 1.1740406212077226E-01
3L_5214937_SNP T A 0.2577 50 144 0.633 3.9263754139685370E-01
3L_5214947_SNP T A 0.05051 10 188 0.8769 5.4016449909261521E-01
3L_5214971_SNP A G 0.09137 18 179 0.557 8.3638971900817083E-01
3L_5214974_SNP A T 0.08629 17 180 0.4732 4.3483509059187142E-01
3L_5215000_SNP T A 0.134 26 168 0.06559 2.4161034971828584E-02
3L_5215047_SNP C G 0.08081 16 182 0.06043 7.8726137228986359E-02
3L_5215050_SNP C G 0.06667 13 182 0.6798 7.2777009116615310E-01
3L_5215053_SNP T A 0.2031 39 153 0.09097 7.4288318162340494E-02
3L_5215054_SNP A C 0.1852 35 154 0.116 1.1321900921206218E-01
3L_5215067_SNP T C 0.1429 28 168 0.1292 7.9116652977348004E-02
3L_5215086_SNP A T 0.1364 27 171 0.1317 7.7520921812559263E-02
3L_5215090_SNP T G 0.1371 27 170 0.1315 7.6208474957090738E-02
3L_5215095_SNP T G 0.1371 27 170 0.1285 7.4187247720878563E-02
3L_5215096_SNP C T 0.1364 27 171 0.1317 7.7520921812559263E-02
3L_5215101_DEL CA GTAATGTAG 0.1414 28 170 0.2363 1.4994857137294437E-01
3L_5215101_SNP A G 0.2994 50 117 0.6975 6.0647999875621927E-01
3L_5215130_SNP A C 0.2895 55 135 0.9587 8.3479626997649059E-01
3L_5215132_SNP T A 0.1378 27 169 0.3189 1.9145722435479806E-01
3L_5215139_SNP T A 0.08081 16 182 0.06402 8.1664261052943499E-02
3L_5215142_SNP T G 0.1347 26 167 0.3243 1.8681858282065944E-01
3L_5215145_SNP G A 0.1378 27 169 0.3189 1.9145722435479806E-01
3L_5215148_SNP A G 0.1378 27 169 0.3189 1.9145722435479806E-01
3L_5215152_SNP A T 0.1378 27 169 0.3189 1.9145722435479806E-01
3L_5215153_SNP A T 0.1378 27 169 0.1793 6.1170682829403987E-02
3L_5215156_SNP T A 0.1378 27 169 0.3189 1.9145722435479806E-01
3L_5215158_SNP C T 0.07653 15 181 0.8293 6.3162500687811218E-01
3L_5215170_SNP C T 0.1192 23 170 0.4494 2.7024288359125404E-01
3L_5215181_SNP T C 0.1224 24 172 0.1995 1.5801083648531411E-01
3L_5215189_SNP G C 0.1224 24 172 0.2552 2.0639106787243366E-01
3L_5215470_SNP A T 0.4388 86 110 0.4829 4.4253147053733033E-01
3L_5215474_SNP A T 0.2755 54 142 0.4046 5.4409410675794923E-01
3L_5215507_SNP C T 0.2092 41 155 0.6444 6.5357728496754341E-01
3L_5215759_SNP G C 0.05556 11 187 0.6366 9.5174492463477223E-01
3L_5215760_SNP C G 0.07216 14 180 0.2582 4.4339460690026355E-01
3L_5215763_SNP A G 0.1122 22 174 0.5055 7.3329567231680182E-01
3L_5215773_SNP A T 0.1168 23 174 0.4909 7.1656534049535436E-01
3L_5215842_SNP C T 0.1128 22 173 0.5638 7.9608803922760152E-01
3L_5215854_SNP G A 0.09645 19 178 0.4374 6.5906182194337859E-01
3L_5215855_SNP T C 0.06566 13 185 0.3733 6.4304156847740690E-01
3L_5215872_DEL T TT 0.1327 26 170 0.6437 6.4837155297771809E-01
3L_5215877_SNP A T 0.07071 14 184 0.2387 4.6397060272514712E-01
3L_5215890_SNP C T 0.07035 14 185 0.2492 4.7866040583395286E-01
3L_5215896_SNP C A 0.1378 27 169 0.637 6.4761396669482574E-01
3L_5215905_SNP A G 0.1443 28 166 0.634 6.3063350722301836E-01
3L_5215981_SNP A G 0.07071 14 184 0.1244 1.3705156227309656E-01
3L_5216066_SNP A G 0.3402 66 128 0.3234 3.0537026519176536E-01
3L_5216125_SNP T C 0.1958 37 152 0.7278 6.7552235797460636E-01
3L_5216153_SNP A T 0.1015 20 177 0.2591 3.3227445824234481E-01
3L_5216233_SNP G C 0.07107 14 183 0.1781 2.3084859224986054E-01
3L_5216243_SNP A G 0.1701 33 161 0.1054 6.0670187535015470E-02
3L_5216244_SNP G A 0.3281 63 129 0.007461 3.4412621891876946E-03
3L_5216260_SNP C A 0.3743 70 117 0.06 3.5179779688819017E-02
3L_5216279_SNP T A 0.1799 34 155 0.16 2.2965660926828058E-01
3L_5216305_SNP G C 0.2359 46 149 0.1688 2.0578263510591610E-01
3L_5216313_SNP A G 0.1939 38 158 0.2503 1.4664925691821840E-01
3L_5216494_SNP G C 0.3189 59 126 0.477 4.3151887037107239E-01
3L_5216570_SNP C T 0.2917 56 136 0.4034 3.4783803598314222E-01
3L_5216572_DEL G GGCGGAATATATAGACAAGGATACGAACGA 0.266 50 138 0.5992 5.6208517696989146E-01
3L_5216638_SNP T G 0.3523 68 125 0.7856 7.7676547033133692E-01
3L_5216647_SNP G A 0.285 55 138 0.5217 4.7791632085453040E-01
3L_5216689_SNP A G 0.4789 91 99 0.1712 1.1105787803402412E-01
3L_5216745_SNP C A 0.1481 28 161 0.9145 9.6117119896106118E-01
3L_5216771_SNP T G 0.07254 14 179 0.1856 2.4358756413320370E-01
3L_5216844_SNP C A 0.07653 15 181 0.129 1.2882572779296086E-01
3L_5216845_SNP C T 0.08629 17 180 0.1203 1.4772145954298488E-01
3L_5216881_SNP A G 0.3874 74 117 0.2482 2.2339099847867694E-01
3L_5216882_SNP A C 0.3526 67 123 0.2845 2.9217823582850755E-01
3L_5216913_SNP G T 0.2865 53 132 0.09568 7.7878242554402372E-02
3L_5216928_SNP C T 0.1223 23 165 0.2515 1.8677211686498096E-01
3L_5216964_SNP T G 0.1623 31 160 0.5791 6.3962784994010524E-01
3L_5216965_SNP A T 0.2826 52 132 0.1234 6.1863583355692447E-02
3L_5217030_SNP A T 0.08629 17 180 0.1167 1.4243337451340798E-01
3L_5217040_SNP T A 0.1005 20 179 0.7533 7.6053559016487848E-01
3L_5217041_SNP G C 0.1005 20 179 0.7533 7.6053559016487848E-01
3L_5217047_SNP T C 0.3021 58 134 0.5896 4.2237277927887695E-01
3L_5217066_SNP T C 0.1347 26 167 0.03009 4.2931398485383500E-02
3L_5217081_SNP G A 0.3351 65 129 0.1699 9.9954852723984633E-02
3L_5217087_DEL A AACCT 0.05076 10 187 0.5531 4.4496960921958828E-01
3L_5217091_SNP T A 0.4944 89 91 0.3613 3.9415938599801081E-01
3L_5217098_INS AAA T 0.4124 80 114 0.4799 5.2827601572289018E-01
3L_5217132_SNP T A 0.1263 25 173 0.1235 9.8688239122564747E-02
3L_5217158_SNP A C 0.4337 72 94 0.8545 8.9094881479354804E-01
3L_5217162_SNP A T 0.1218 24 173 0.4803 6.6253862756910387E-01
3L_5217185_SNP C T 0.1795 35 160 0.4221 7.7590000680836513E-01
3L_5217200_SNP A C 0.4241 81 110 0.2794 3.4625808373585221E-01
3L_5217202_SNP T G 0.07812 15 177 0.7915 9.2095182990482949E-01
3L_5217214_SNP C G 0.1979 37 150 0.5452 3.2920129426589040E-01
3L_5217350_SNP C A 0.3177 61 131 0.8957 9.1037211613794211E-01
3L_5217439_SNP C T 0.3495 65 121 0.3304 5.5028994137810616E-01
3L_5217458_SNP G A 0.3802 73 119 0.5501 7.6268886181601558E-01
3L_5217460_DEL A ACCGACGCAGC 0.4256 83 112 0.4429 7.3757436340459259E-01
3L_5217486_SNP C G 0.3481 63 118 0.89 8.1661380333905209E-01
3L_5217508_SNP T C 0.3557 69 125 0.5422 7.5510901350685689E-01
3L_5217527_SNP G C 0.2746 53 140 0.4607 4.4279937820487902E-01
3L_5217904_SNP T C 0.1813 35 158 0.7515 6.9561190182258215E-01
3L_5217906_SNP T C 0.1813 35 158 0.8098 7.6009407213152502E-01
3L_5217907_SNP T G 0.1728 33 158 0.87 8.0489381012991434E-01
3L_5218009_SNP T G 0.4355 81 105 0.8959 8.8206820252453855E-01
3L_5218112_SNP G A 0.2344 45 147 0.9452 7.4206542557953625E-01
3L_5218144_SNP A G 0.2199 42 149 0.5718 5.1067039511836954E-01
3L_5218160_INS A AA 0.2042 39 152 0.4685 3.6815898024714688E-01
3L_5218166_SNP A T 0.2158 41 149 0.5385 4.3051894268625535E-01
3L_5218183_DEL AA A 0.1905 36 153 0.4646 3.3840800410304650E-01
3L_5218189_DEL AATTTGAATCAAA A 0.2857 56 140 0.6904 5.6757845999181700E-01
3L_5218276_INS ATGTA A 0.3439 65 124 0.6504 8.4056894939715088E-01
3L_5218302_SNP T C 0.398 78 118 0.1534 1.6126824803027717E-01
3L_5218305_SNP A T 0.1598 31 163 0.5225 3.7588401989072950E-01
3L_5218323_SNP G C 0.2553 48 140 0.6368 6.0545446287832994E-01
3L_5218337_SNP A C 0.3523 68 125 0.7035 6.7806952565746603E-01
3L_5218358_SNP C A 0.2205 43 152 0.8123 9.7113780219343449E-01
3L_5218396_SNP C T 0.3611 65 115 0.7809 8.0496919297163227E-01
3L_5218402_SNP T G 0.2938 57 137 0.9716 9.9708831817079813E-01
3L_5218431_SNP G C 0.299 58 136 0.9208 8.5491335303188953E-01
3L_5218456_SNP C T 0.2551 50 146 0.8057 8.0743785168122206E-01
3L_5218490_SNP A G 0.2154 42 153 0.1982 2.5982719500484697E-01
3L_5218888_SNP C A 0.3212 62 131 0.8262 9.1427541691947911E-01
3L_5218892_SNP A G 0.3568 66 119 0.8894 9.0673402114311641E-01
3L_5218910_SNP G A 0.06771 13 179 0.8033 7.8187544640440676E-01
3L_5218957_SNP C A 0.09845 19 174 0.7244 9.9277455023689976E-01
3L_5219045_SNP A T 0.4382 78 100 0.5752 6.0183257783040767E-01
3L_5219143_SNP A T 0.1703 31 151 0.979 7.5879901437155595E-01
3L_5219146_SNP T C 0.09845 19 174 0.4523 5.4457083368891435E-01
3L_5219239_SNP G C 0.3263 62 128 0.3637 4.0331800968421716E-01
3L_5219356_SNP G A 0.2591 50 143 0.9192 8.8386881203126122E-01
3L_5219366_SNP A G 0.2199 42 149 0.4577 4.3616807227613363E-01
3L_5219422_SNP A G 0.06091 12 185 0.2151 9.0312509329508961E-02
3L_5219523_SNP T C 0.3608 70 124 0.5849 4.8587726212471616E-01
3L_5219612_SNP G A 0.399 77 116 0.9641 9.5191201870321041E-01
3L_5219794_SNP T G 0.3834 74 119 0.5768 5.5442618174099745E-01
3L_5219802_SNP G C 0.05584 11 186 0.4003 4.9075478268742045E-01
3L_5219809_SNP G A 0.05025 10 189 0.3138 1.6753583097467428E-01
3L_5219817_SNP T C 0.05528 11 188 0.3859 4.6985789573713843E-01
3L_5219818_SNP G A 0.055 11 189 0.3913 4.7932521975943509E-01
3L_5219834_SNP A C 0.05556 11 187 0.3833 4.6869096235128538E-01
3L_5219846_SNP T G 0.2701 47 127 0.6405 7.9993023817942421E-01
3L_5219884_SNP C T 0.09091 18 180 0.5107 4.3390434453534377E-01
3L_5219908_SNP C A 0.07538 15 184 0.5945 5.3270101101452449E-01
3L_5219966_SNP A C 0.1077 21 174 0.6553 6.1011334954605490E-01
3L_5220180_SNP A G 0.1709 34 165 0.3884 5.3982669332163025E-01
3L_5220201_SNP G T 0.08629 17 180 0.3033 1.8671864923732961E-01
3L_5220224_SNP T C 0.06989 13 173 0.611 6.0433677108179418E-01
3L_5220244_SNP A T 0.3333 63 126 0.9601 7.6122337287714670E-01
3L_5220252_SNP T C 0.3957 74 113 0.7186 9.1668793299704765E-01
3L_5220257_SNP G C 0.1347 26 167 0.936 7.8487640089012323E-01
3L_5220261_SNP G A 0.3989 75 113 0.5094 7.4670503072726846E-01
3L_5220307_SNP G A 0.06154 12 183 0.2461 2.9153313555739613E-01
3L_5220425_SNP A C 0.2053 39 151 0.4679 2.6810390664313366E-01
3L_5220472_SNP A C 0.2169 41 148 0.3942 2.9111885287627470E-01
3L_5220659_SNP G T 0.1623 31 160 0.6605 6.5837475657113531E-01
3L_5220660_SNP T G 0.1667 32 160 0.8432 8.5261656120894946E-01
3L_5220779_SNP T C 0.1495 29 165 0.1931 2.1645335796329157E-01
3L_5220808_SNP A C 0.1989 36 145 0.8108 9.8630115212850056E-01
3L_5220907_SNP C T 0.07071 14 184 0.1585 2.3736396457818354E-01
3L_5221090_SNP T A 0.2694 52 141 0.9522 9.2623965422358623E-01
3L_5221135_SNP T A 0.05528 11 188 0.7559 7.5846025995291577E-01
3L_5221139_SNP C G 0.367 69 119 0.832 9.1400459779008558E-01
3L_5221154_SNP A T 0.05584 11 186 0.2971 3.1841172555338282E-01
3L_5221164_INS AA A 0.1492 27 154 0.6119 6.2088373964781085E-01
3L_5221579_SNP A G 0.1777 35 162 0.9107 9.9010679564054305E-01
3L_5221601_SNP T G 0.2063 39 150 0.2454 1.7599665591718794E-01
3L_5221685_SNP T G 0.07653 15 181 0.4398 3.2457787404377214E-01
3L_5221690_SNP G T 0.1206 24 175 0.1314 2.2695941726951252E-01
3L_5221713_SNP C T 0.1818 36 162 0.09453 1.2866932351674709E-01
3L_5221810_DEL A ATA 0.1146 22 170 0.2087 1.1977627386932888E-01
3L_5221814_SNP G A 0.1282 25 170 0.1144 1.5592313187023543E-01
3L_5221834_SNP T A 0.4796 94 102 0.5875 4.8046982607181288E-01
3L_5221887_SNP G A 0.07107 14 183 0.4283 3.9274447276596558E-01
3L_5221901_SNP T C 0.3538 69 126 0.1061 1.6298141577621916E-01
3L_5221911_SNP T C 0.3438 66 126 0.1474 2.3004140267837336E-01
3L_5221927_SNP C T 0.1762 34 159 0.4296 5.6712205434621632E-01
3L_5221931_SNP T A 0.1959 38 156 0.3837 4.1856937103394809E-01
3L_5221993_SNP G A 0.3854 74 118 0.04497 6.1014031827278208E-02
3L_5222002_SNP T A 0.3814 74 120 0.03246 3.7857406837854268E-02
3L_5222010_SNP G A 0.3385 65 127 0.03596 5.5280597585955230E-02
3L_5222014_SNP A T 0.3918 76 118 0.01908 2.3455449813551396E-02
3L_5222018_SNP T A 0.05025 10 189 0.1736 1.2249538468322452E-01
3L_5222034_SNP A C 0.08 16 184 0.5417 6.5309013358122381E-01
3L_5222058_INS ACATAGATATGTA A 0.1429 26 156 0.3646 2.3168595464707875E-01
3L_5222068_INS GTCG G 0.25 48 144 0.4028 3.2721966415313075E-01
3L_5222087_SNP C T 0.2421 46 144 0.148 2.7577852094667177E-01
3L_5222099_SNP G T 0.2421 46 144 0.4156 3.4328594540641011E-01
3L_5222106_SNP C T 0.2406 45 142 0.3719 3.0818365343799103E-01
3L_5222107_SNP G T 0.2461 47 144 0.4295 3.5138023541986529E-01
3L_5222115_SNP T C 0.09326 18 175 0.2943 3.9418182327456242E-01
3L_5222131_SNP A T 0.2316 44 146 0.06775 1.2871084852356052E-01
3L_5222132_SNP G C 0.2353 44 143 0.0793 1.4985356264208249E-01
3L_5222139_SNP G A 0.232 42 139 0.4265 3.9205197839066119E-01
3L_5222162_INS AA A 0.07101 12 157 0.7704 5.7815864246530357E-01
3L_5222165_SNP C T 0.2353 44 143 0.4527 3.9431859374487388E-01
3L_5222190_SNP T G 0.3764 67 111 0.004079 1.3693470632248883E-02
3L_5222200_SNP G A 0.1481 24 138 0.5841 6.9193503620623753E-01
3L_5222250_SNP T C 0.09202 15 148 0.9674 8.6952091406267851E-01
3L_5222254_SNP T G 0.1394 23 142 0.8721 6.9494920398612425E-01
3L_5222255_INS TT T 0.08929 15 153 0.9636 8.6491239043169243E-01
3L_5222257_INS TCTAGGC T 0.08929 15 153 0.9636 8.6491239043169243E-01
3L_5222264_SNP T G 0.09259 15 147 0.9757 9.2512384935130099E-01
3L_5222269_SNP G T 0.08589 14 149 0.8683 6.9856781722270700E-01
3L_5222272_SNP C A 0.09036 15 151 0.9163 8.0929246205583827E-01
3L_5222274_SNP C G 0.08876 15 154 0.9811 9.1986608762339361E-01
3L_5222275_SNP T G 0.08187 14 157 0.9885 9.1575078338182725E-01
3L_5222278_SNP A G 0.08 14 161 0.9759 9.6042450136750979E-01
3L_5222284_SNP A G 0.08772 15 156 0.9572 8.8934437621201812E-01
3L_5222288_SNP C T 0.07407 14 175 0.9934 9.1679194449642631E-01
3L_5222291_SNP T A 0.07407 14 175 0.9934 9.1679194449642631E-01
3L_5222319_SNP T C 0.4358 78 101 0.021 4.0760112731562229E-02
3L_5222351_SNP G A 0.1277 24 164 0.9983 7.5250123702834981E-01
3L_5222396_SNP A T 0.07609 14 170 0.5182 6.6661652538842353E-01
3L_5222436_SNP A G 0.2253 41 141 0.5335 6.3177217376945627E-01
3L_5222462_SNP T C 0.1848 34 150 0.386 5.3021731683099738E-01
3L_5222468_SNP A T 0.1934 35 146 0.2291 3.0336560499105181E-01
3L_5222471_SNP G A 0.1923 35 147 0.2251 3.0183137095792245E-01
3L_5222570_SNP C G 0.4948 95 97 0.01445 2.4263083546701480E-02
3L_5222571_SNP A G 0.1106 22 177 0.6824 7.9267983535689024E-01
3L_5222581_SNP C T 0.05102 10 186 0.3663 3.1066668002067765E-01
3L_5222582_SNP A G 0.1061 21 177 0.188 2.7573353589262517E-01
3L_5222583_SNP T A 0.1061 21 177 0.7424 8.4650228650470738E-01
3L_5222717_SNP T C 0.07071 14 184 0.4342 5.2807090461746520E-01
3L_5222917_INS AA A 0.4432 78 98 0.109 9.9274964094779206E-02
3L_5222949_SNP C G 0.1457 29 170 0.4546 5.6271569122980303E-01
3L_5222951_SNP G A 0.06091 12 185 0.08338 8.4407440065060513E-02
3L_5223036_SNP C T 0.4948 95 97 0.1758 1.8539198930786682E-01
3L_5223081_SNP C T 0.2251 43 148 0.7389 7.0732589363155962E-01
3L_5223083_SNP A C 0.3226 60 126 0.777 6.7822428823086678E-01
3L_5223142_SNP G C 0.3125 60 132 0.3859 6.3000046382606900E-01
3L_5223168_SNP C T 0.05584 11 186 0.869 9.2412367257830008E-01
3L_5223176_SNP T C 0.4262 78 105 0.2984 2.9174672013746861E-01
3L_5223180_SNP C A 0.07772 15 178 0.001505 2.4031754026973382E-03
3L_5223189_SNP A C 0.05612 11 185 0.9445 8.9164619206253237E-01
3L_5223428_SNP C G 0.3386 64 125 0.7313 9.4487845796479053E-01
3L_5223530_DEL C CAGCAGC 0.07143 14 182 0.5181 6.0824881223592009E-01
3L_5223546_SNP A G 0.05025 10 189 0.7234 8.4226825505718839E-01
3L_5223572_SNP G A 0.375 72 120 0.9022 8.4636055132291310E-01
3L_5223616_SNP G A 0.4 78 117 0.6643 6.3526280646449529E-01
3L_5223635_SNP T A 0.07107 14 183 0.4322 3.5012565558877506E-01
3L_5223703_SNP T A 0.08205 16 179 0.5705 6.9745860593146025E-01
3L_5223765_SNP T A 0.4785 89 97 0.7666 6.7032770699263988E-01
3L_5223776_SNP A C 0.1263 24 166 0.1927 1.0081020276472030E-01
3L_5223785_SNP A T 0.1257 24 167 0.2701 1.8589093971540649E-01
3L_5223786_SNP T G 0.1323 25 164 0.2146 1.2760033746173061E-01
3L_5223787_DEL G GGGC 0.1309 25 166 0.2281 1.3200996184297498E-01
3L_5223792_MNP CAC TTT 0.1295 25 168 0.2173 1.2558080214183354E-01
3L_5223796_SNP C T 0.1257 24 167 0.1606 8.3519167598575028E-02
3L_5223799_SNP A T 0.1302 25 167 0.2241 1.3014214631760579E-01
3L_5223802_SNP A T 0.1309 25 166 0.2294 1.3315580518420744E-01
3L_5223804_SNP C T 0.1277 24 164 0.1703 9.2447904220080868E-02
3L_5223806_SNP G C 0.129 24 162 0.1661 9.1119905925525657E-02
3L_5223808_DEL GA CTCTTCCTATTTC 0.1211 23 167 0.2144 1.1411050952385648E-01
3L_5223822_SNP T C 0.1244 24 169 0.2187 1.2485644274118723E-01
3L_5223824_SNP C A 0.1257 24 167 0.2178 2.8330042928299859E-01
3L_5223825_SNP T A 0.125 24 168 0.2321 3.0501329652782838E-01
3L_5223840_SNP T G 0.09896 19 173 0.8155 9.2936363729381011E-01
3L_5223853_SNP C T 0.4545 85 102 0.4641 3.6041226770942514E-01
3L_5223862_SNP A G 0.4767 92 101 0.5098 4.8414928810514535E-01
3L_5223870_SNP C T 0.4663 90 103 0.5301 4.0826467611733031E-01
3L_5223962_SNP C G 0.4734 89 99 0.5154 4.5308920680951048E-01
3L_5223965_SNP A G 0.4427 85 107 0.7812 6.0901824699694584E-01
3L_5223992_SNP G A 0.05612 11 185 0.531 5.4521486533990293E-01
3L_5224005_SNP A G 0.0567 11 183 0.4953 4.6988635482659780E-01
3L_5224019_SNP G C 0.09184 18 178 0.1003 5.9227289506953384E-02
3L_5224069_SNP T C 0.4895 93 97 0.548 4.8162831497424874E-01
3L_5224094_SNP A T 0.2762 50 131 0.1001 4.4343175095718959E-02
3L_5224095_SNP A G 0.2896 53 130 0.1005 5.0610072060410127E-02
3L_5224110_SNP T G 0.4974 95 96 0.5208 4.4441869632702535E-01
3L_5224132_SNP T C 0.2103 41 154 0.1178 7.0000332808214258E-02
3L_5224153_SNP T A 0.1071 21 175 0.8806 8.1635363873978228E-01
3L_5224216_SNP A G 0.1186 23 171 0.02641 1.5464788685134866E-02
3L_5224228_SNP G A 0.1276 25 171 0.04644 3.0618365133553663E-02
3L_5224236_DEL G GTTCAAGCAGTTTTCG 0.1443 28 166 0.425 3.7296599233738514E-01
3L_5224255_DEL G CTTA 0.101 20 178 0.8486 8.8293491400896185E-01
3L_5224261_INS TTT T 0.09184 18 178 0.7479 7.7232517056143357E-01
3L_5224293_SNP A G 0.08763 17 177 0.1429 1.0642356877032300E-01
3L_5224328_SNP T C 0.1168 23 174 0.07003 4.9396564808192100E-02
3L_5224374_SNP T C 0.2199 42 149 0.6806 7.0392444564441525E-01
3L_5224376_SNP G A 0.3684 70 120 0.5317 3.2330318422178872E-01
3L_5224396_SNP C A 0.4208 77 106 0.483 2.7918729154493960E-01
3L_5224498_SNP C T 0.375 72 120 0.4873 2.6110215414209359E-01
3L_5224500_SNP G C 0.375 72 120 0.4873 2.6110215414209359E-01
3L_5224516_SNP A T 0.1451 28 165 0.8442 8.1218687184827876E-01
3L_5224525_SNP A C 0.3989 75 113 0.2647 1.3251133046196872E-01
3L_5224534_SNP C A 0.3651 69 120 0.4296 2.3570538524668561E-01
3L_5224673_SNP G A 0.09744 19 176 0.002604 2.9659050962961846E-03
3L_5224706_DEL T TAGACCAGAGGCGAT 0.2011 37 147 0.9434 7.6795631946022569E-01
3L_5224809_SNP C G 0.1878 37 160 0.1154 8.8356065415392759E-02
3L_5224818_SNP A T 0.2565 49 142 0.6224 6.1363166713410933E-01
3L_5224858_INS GTAAGTCTACG G 0.05076 10 187 0.4625 6.0554901431189390E-01
3L_5224896_SNP C G 0.299 58 136 0.006306 2.9574994840164208E-03
3L_5224904_SNP G C 0.4688 90 102 0.002486 1.1580369741554777E-03
3L_5225075_DEL T TCT 0.07179 14 181 0.9941 9.7714395350332928E-01
3L_5225086_SNP G T 0.08718 17 178 0.9341 9.1028686093663858E-01
3L_5225088_SNP A C 0.09694 19 177 0.292 2.9950694623775198E-01
3L_5225091_SNP A T 0.1061 21 177 0.2548 2.6806900405999912E-01
3L_5225140_SNP G A 0.09137 18 179 0.8476 8.0954353926852529E-01
3L_5225159_SNP C T 0.05051 10 188 0.4314 4.4927935113688655E-01
3L_5225160_SNP T C 0.4145 80 113 0.7057 6.8415614651342627E-01
3L_5225200_SNP G A 0.3128 61 134 0.6149 5.7740442969191419E-01
3L_5225209_SNP G A 0.3077 60 135 0.689 6.8432318832323147E-01
3L_5225235_SNP G A 0.3716 68 115 0.9176 8.8156439792562902E-01
3L_5225246_SNP C T 0.3384 67 131 0.5342 5.4740279962417748E-01
3L_5225249_SNP G A 0.05102 10 186 0.9892 9.4967489132742566E-01
3L_5225312_SNP T G 0.4337 85 111 0.1527 1.6561601392449787E-01
3L_5225318_SNP C T 0.1414 28 170 0.5023 3.9761242996512303E-01
3L_5225356_SNP C A 0.2798 54 139 0.9308 7.6270161226040556E-01
3L_5225367_SNP C A 0.1173 23 173 0.7066 8.8181797292004749E-01
3L_5225386_SNP G C 0.1122 22 174 0.7779 9.7997978479631154E-01
3L_5225480_SNP T C 0.4032 75 111 0.4329 5.5267989898644654E-01
3L_5225508_DEL G GCG 0.1327 26 170 0.4146 2.9234146000164485E-01
3L_5225541_SNP G A 0.09694 19 177 0.9182 9.6052892126902167E-01
3L_5225563_SNP A C 0.3247 63 131 0.03754 6.1029531936856771E-02
3L_5225579_SNP T C 0.09231 18 177 0.9607 8.1198294300803764E-01
3L_5225610_SNP T A 0.3862 73 116 0.3009 2.9266745452726417E-01
3L_5225614_SNP A T 0.3915 74 115 0.3108 3.1463064869600876E-01
3L_5225632_SNP A C 0.4 74 111 0.2912 2.8042376240616473E-01
3L_5225635_SNP A G 0.05584 11 186 0.5707 4.0697983546451355E-01
3L_5225654_SNP A T 0.4451 81 101 0.1661 1.6530502558771631E-01
3L_5225663_SNP A G 0.4663 90 103 0.09475 9.4132750986478886E-02
3L_5225670_SNP G A 0.0603 12 187 0.2482 2.6093950128277299E-01
3L_5225677_SNP T A 0.09045 18 181 0.6941 6.9179339212486923E-01
3L_5225683_SNP G A 0.09045 18 181 0.6941 6.9179339212486923E-01
3L_5225684_SNP G C 0.4842 92 98 0.1988 2.0326329989360237E-01
3L_5225687_DEL G GT 0.4278 83 111 0.2619 2.7156522337287736E-01
3L_5225702_DEL A AAAA 0.4757 88 97 0.1529 1.6533617322255645E-01
3L_5225715_SNP C A 0.3692 72 123 0.2194 1.9335788320445957E-01
3L_5225733_SNP T C 0.399 77 116 0.3388 3.4658825830343354E-01
3L_5225901_SNP G A 0.3425 62 119 0.9339 6.3850341272916999E-01
3L_5225904_SNP G A 0.3369 63 124 0.6219 7.2823917391285264E-01
3L_5226046_SNP G A 0.134 26 168 0.9043 6.8603754074145629E-01
3L_5226156_SNP T C 0.2308 45 150 0.09762 1.0087111168605556E-01
3L_5226177_SNP C A 0.1598 31 163 0.6606 7.3284848125187518E-01
3L_5226625_SNP C A 0.4509 78 95 0.3088 3.3041993542212489E-01
3L_5226709_SNP A G 0.08543 17 182 0.2686 2.8869166196994256E-01
3L_5226783_SNP G A 0.1641 32 163 0.02809 6.3508108060056717E-02
3L_5226784_SNP A G 0.1684 33 163 0.01716 3.7496606224553440E-02
3L_5226796_DEL T GG 0.1503 29 164 0.01722 1.8365100661997188E-02
3L_5226813_SNP C T 0.3776 74 122 0.2229 3.9295262677839971E-01
3L_5226893_SNP T A 0.05025 10 189 0.9499 9.2800799855056826E-01
3L_5226969_SNP C T 0.05 10 190 0.9833 9.3171287543683090E-01
3L_5226981_DEL A ATACCTACACTGCTA 0.07143 14 182 0.7293 4.5982456098832603E-01
3L_5227002_SNP G A 0.3538 69 126 0.3149 5.3540364416751873E-01
3L_5227108_SNP C T 0.4308 84 111 0.7822 4.7888255757299236E-01
3L_5227128_SNP C A 0.2908 57 139 0.1897 1.3969575586920346E-01
3L_5227219_SNP T C 0.3249 64 133 0.1813 1.2831925879254868E-01
3L_5227261_SNP C T 0.3571 70 126 0.08997 1.0510709739316559E-01
3L_5227263_SNP T C 0.3265 64 132 0.03991 4.1140955103855278E-02
3L_5227381_SNP G T 0.3469 68 128 0.07909 6.9478879219341538E-02
3L_5227454_SNP A G 0.3846 75 120 0.01542 1.7164877716787763E-02
3L_5227474_SNP T G 0.1307 26 173 0.8243 9.4172353865362490E-01
3L_5227481_SNP A T 0.1237 24 170 0.9842 8.6584268562743483E-01
3L_5227483_SNP T A 0.3538 69 126 0.06664 6.8357658534690710E-02
3L_5227484_SNP A T 0.3472 67 126 0.04721 4.5229545745448470E-02
3L_5227485_DEL T TAATA 0.3579 68 122 0.04802 4.1194047204726886E-02
3L_5227501_SNP T A 0.132 26 171 0.8079 9.2588143449317262E-01
3L_5227518_SNP A G 0.3958 76 116 0.02967 3.8652757294230178E-02
3L_5227524_SNP G C 0.3886 75 118 0.0161 2.1047878791093634E-02
3L_5227540_SNP T G 0.3906 75 117 0.01436 1.7956086242897500E-02
3L_5227552_SNP C T 0.3651 69 120 0.01514 1.7985668039195615E-02
3L_5227590_SNP C T 0.4479 86 106 0.01064 6.8909931925805121E-03
3L_5227600_SNP A G 0.4241 81 110 0.05257 4.9358404953040572E-02
3L_5227667_SNP A G 0.4536 88 106 0.02285 1.6568530686892565E-02
3L_5227670_SNP A C 0.4583 88 104 0.02422 1.7058452695632980E-02
3L_5227834_SNP C T 0.3163 62 134 0.0225 3.3277667472813494E-02
3L_5227864_SNP A T 0.3627 70 123 0.06052 8.7539344588863921E-02
3L_5227912_SNP C T 0.3508 67 124 0.0999 1.1806657890655570E-01
3L_5227918_SNP T C 0.3128 61 134 0.04137 5.6425862051314016E-02
3L_5228092_SNP C A 0.1307 26 173 0.1363 7.7944873101125273E-02
3L_5228104_SNP A G 0.1307 26 173 0.1427 8.1083092199073489E-02
3L_5228137_SNP G A 0.1111 22 176 0.1206 7.0954100108494747E-02
3L_5228170_SNP C T 0.4667 91 104 0.02587 3.1648908300832244E-02
3L_5228212_SNP G A 0.1162 23 175 0.08046 4.4788885453690717E-02
3L_5228275_SNP A G 0.06566 13 185 0.8665 6.1741860424418249E-01
3L_5228302_SNP C T 0.3918 76 118 0.2912 4.2624577349386050E-01
3L_5228311_SNP T C 0.203 40 157 0.3421 2.2178380122827723E-01
3L_5228347_SNP T C 0.2474 48 146 0.1436 5.8561237189888427E-02
3L_5228407_SNP T C 0.05556 11 187 0.7327 5.3158903943821323E-01
3L_5228410_SNP G T 0.0603 12 187 0.7736 5.7084740010724344E-01
3L_5228422_SNP C A 0.299 58 136 0.05016 7.0146483135155480E-02
3L_5228435_SNP T C 0.1407 28 171 0.1561 1.1350212675617077E-01
3L_5228437_SNP C G 0.3604 71 126 0.3427 4.5441884690138401E-01
3L_5228470_SNP C A 0.349 67 125 0.196 2.2523220833184610E-01
3L_5228476_SNP C T 0.4974 97 98 0.8646 6.0944789965115054E-01
3L_5228534_SNP C T 0.1307 26 173 0.8227 8.8549665691395463E-01
3L_5228536_SNP C G 0.135 27 173 0.8765 7.4898486688808297E-01
3L_5228563_SNP C T 0.4715 91 102 0.7412 8.8790100087965862E-01
3L_5228570_SNP C T 0.4381 85 109 0.5931 8.1301463074225200E-01
3L_5228584_SNP A G 0.441 86 109 0.503 7.2342685687620767E-01
3L_5228602_SNP T C 0.4688 90 102 0.8337 9.0151381309423351E-01
3L_5228692_SNP G A 0.4667 91 104 0.2637 5.8896869223952930E-01
3L_5228698_SNP T C 0.4745 93 103 0.2412 5.0559920344628551E-01
3L_5228704_SNP T C 0.06533 13 186 0.4628 2.7981110530099818E-01
3L_5228719_SNP A C 0.4051 79 116 0.1128 2.0533702176085755E-01
3L_5228728_SNP C G 0.401 79 118 0.1177 1.9911230923504097E-01
3L_5228734_SNP A C 0.401 79 118 0.1586 2.8504388529712399E-01
3L_5228824_SNP C G 0.3938 76 117 0.08315 1.3802147174181723E-01
3L_5228830_SNP T C 0.4456 86 107 0.08969 1.5849140447561649E-01
3L_5228947_SNP C T 0.06667 13 182 0.9713 8.2046077606264345E-01
3L_5228998_SNP C A 0.4796 94 102 0.2676 4.0866232900257216E-01
3L_5229058_SNP T C 0.06599 13 184 0.1415 1.3747402853223456E-01
3L_5229142_SNP A G 0.1414 28 170 0.1613 1.0379110920795309E-01
3L_5229343_SNP A G 0.3692 72 123 0.7356 5.4878008986003246E-01
3L_5229400_SNP A T 0.3842 73 117 0.7998 9.8966424665124542E-01
3L_5229469_SNP C T 0.375 72 120 0.1661 2.8494723810222999E-01
3L_5229595_SNP G A 0.1026 20 175 0.844 7.7088612080780050E-01
3L_5229598_SNP T C 0.08586 17 181 0.8259 8.0533936391171779E-01
3L_5229625_SNP C A 0.05025 10 189 0.9965 5.9914378159346326E-01
3L_5229751_SNP A C 0.08718 17 178 0.1287 1.6633680443008780E-01
3L_5229754_SNP C T 0.08629 17 180 0.8292 8.1157971811258567E-01
3L_5229774_SNP A T 0.08543 17 182 0.8058 7.8615481829558653E-01
3L_5229784_SNP T A 0.2602 51 145 0.0792 7.8165022261248093E-02
3L_5229790_SNP C G 0.08122 16 181 0.6294 6.2593179044072333E-01
3L_5229810_SNP C A 0.1859 37 162 0.1077 1.2967485083915153E-01
3L_5229811_SNP T C 0.2741 54 143 0.1153 1.3240859246361503E-01
3L_5229832_SNP T C 0.1859 37 162 0.6104 6.2283226558808624E-01
3L_5229848_SNP G C 0.09645 19 178 0.8863 7.7762008289934337E-01
3L_5229882_SNP G A 0.1615 31 161 0.6407 6.2704587919946575E-01
3L_5229974_SNP C T 0.3575 69 124 0.5965 6.5518513665621514E-01
3L_5229989_SNP G A 0.11 22 178 0.8415 7.2428912499923492E-01
3L_5229999_SNP G C 0.06061 12 186 0.2586 2.6436280904907028E-01
3L_5230044_SNP A G 0.1128 22 173 0.5665 7.1158324380267379E-01
3L_5230049_SNP C G 0.1173 23 173 0.5412 5.0855437190929420E-01
3L_5230054_SNP T G 0.09744 19 176 0.2926 4.5706288854917598E-01
3L_5230138_SNP A G 0.4323 83 109 0.3661 4.0385122956519448E-01
3L_5230141_SNP A G 0.4948 96 98 0.7888 9.9473518932334382E-01
3L_5230152_SNP G C 0.4974 97 98 0.6853 8.7025031569824651E-01
3L_5230172_SNP G A 0.4136 79 112 0.1619 1.1657489534203247E-01
3L_5230205_SNP A C 0.05128 10 185 0.9939 8.6919433194866902E-01
3L_5230301_SNP G A 0.4897 95 99 0.1156 1.0132743037906544E-01
3L_5230307_SNP T C 0.2723 52 139 0.0269 1.6193719524017752E-02
3L_5230329_SNP T C 0.05641 11 184 0.9171 9.9185356292162885E-01
3L_5230396_SNP G C 0.2806 55 141 0.0423 2.5241377087905439E-02
3L_5230426_SNP A G 0.06633 13 183 0.3211 3.5256019676107953E-01
3L_5230435_SNP A C 0.09645 19 178 0.7865 8.9763088392823920E-01
3L_5230525_SNP C A 0.08673 17 179 0.8299 9.7550601509255164E-01
3L_5230543_SNP A C 0.1371 27 170 0.1349 1.8322793736017151E-01
3L_5230606_SNP T C 0.1005 20 179 0.9623 7.6139289585102254E-01
3L_5230642_SNP C T 0.06566 13 185 0.291 2.9388631803844179E-01
3L_5230663_DEL CT G 0.487 94 99 0.1506 1.2211491854101464E-01
3L_5230683_SNP A T 0.4924 97 100 0.192 1.7605724365098663E-01
3L_5230714_INS ATAA A 0.117 22 166 0.4678 3.3788309003788797E-01
3L_5230774_SNP A T 0.1237 24 170 0.04765 1.1129371973578128E-01
3L_5230870_SNP C T 0.3564 67 121 0.07341 5.5252611856797966E-02
3L_5230998_SNP T G 0.1633 32 164 0.5348 6.2658244804633578E-01
3L_5231038_SNP A C 0.4762 90 99 0.2821 1.9770676477023130E-01
3L_5231041_SNP T C 0.2703 50 135 0.07632 6.5787670535202389E-02
3L_5231100_SNP T C 0.232 45 149 0.1371 1.4160211929572530E-01
3L_5231246_SNP G T 0.2938 57 137 0.2063 1.4692745899559678E-01
3L_5231259_SNP A T 0.2865 55 137 0.1351 9.2004664534190539E-02
3L_5231306_SNP A C 0.3077 60 135 0.1706 1.0886181492075064E-01
3L_5231419_SNP A C 0.07538 15 184 0.894 9.7135863752541418E-01
3L_5231456_SNP C A 0.1099 21 170 0.4533 4.9389136614590146E-01
3L_5231465_SNP A C 0.1134 22 172 0.2164 1.3034072965724197E-01
3L_5231511_SNP A G 0.1885 36 155 0.07167 1.1362686834148850E-01
3L_5231602_DEL G GGACTCAATACAATCCTGTAGATAAACTG 0.3492 66 123 0.6831 7.4121108014903181E-01
3L_5231642_DEL T TGGCG 0.3613 69 122 0.7041 6.2739891725279251E-01
3L_5231648_SNP G A 0.1128 22 173 0.8942 9.1393993411507191E-01
3L_5231649_SNP A C 0.371 69 117 0.7094 7.2297047893701616E-01
3L_5231658_SNP A T 0.4948 95 97 0.5153 4.9546786017529509E-01
3L_5231661_SNP T C 0.3545 67 122 0.8111 7.4542650551040168E-01
3L_5231662_SNP C T 0.3594 69 123 0.7127 6.3968368325811065E-01
3L_5231686_DEL G GCC 0.3594 69 123 0.7127 6.3968368325811065E-01
3L_5231689_DEL G GTAAAAATGCGA 0.3594 69 123 0.7127 6.3968368325811065E-01
3L_5231705_SNP T A 0.09091 18 180 0.6429 4.1816058161964742E-01
3L_5231715_SNP G A 0.4762 90 99 0.6407 5.8672859601907257E-01
3L_5231716_SNP T G 0.4785 89 97 0.6072 5.9719912998444435E-01
3L_5231718_SNP C A 0.474 82 91 0.5664 5.5514158614650932E-01
3L_5231719_INS TATAATAGATAA T 0.4737 90 100 0.6116 6.2805405179167795E-01
3L_5231728_SNP G T 0.1026 20 175 0.8991 7.5127267355815808E-01
3L_5231732_DEL G GAG 0.4764 91 100 0.647 6.5779194561362253E-01
3L_5231743_SNP T A 0.1066 21 176 0.9563 8.0889644772192137E-01
3L_5231751_MNP ATT TAA 0.1106 22 177 0.9472 8.9449961914883080E-01
3L_5231770_SNP A T 0.5 96 96 0.5602 6.0298390783539813E-01
3L_5231807_DEL T TT 0.3636 68 119 0.9222 9.1886307082379315E-01
3L_5231821_SNP T G 0.3822 73 118 0.7035 7.1619618689378384E-01
3L_5231825_SNP C A 0.3802 73 119 0.724 7.3344025086483866E-01
3L_5231849_SNP A C 0.3925 73 113 0.7108 7.7247342205836644E-01
3L_5231852_INS AA A 0.0929 17 166 0.03262 1.2931275845104702E-02
3L_5231897_SNP C T 0.2448 47 145 0.8884 9.6593771423224251E-01
3L_5231963_SNP C A 0.1846 36 159 0.2142 3.6586975016048406E-01
3L_5231973_SNP G A 0.159 31 164 0.8165 8.5444791904196860E-01
3L_5232064_SNP T G 0.08122 16 181 0.008085 7.6170631811771023E-03
3L_5232071_SNP A C 0.1795 35 160 0.9155 9.8701612225637569E-01
3L_5232097_SNP A G 0.1804 35 159 0.937 9.8221699909253446E-01
3L_5232106_SNP A G 0.4531 87 105 0.4094 3.6759438670389621E-01
3L_5232117_SNP G T 0.4474 85 105 0.4292 3.7351784023998669E-01
3L_5232118_SNP C T 0.4508 87 106 0.4118 3.5983765603659124E-01
3L_5232125_SNP C G 0.4316 82 108 0.4795 4.2758622634641086E-01
3L_5232131_DEL T TGGAATT 0.4045 72 106 0.4614 4.8051230986436688E-01
3L_5232159_SNP C A 0.1949 38 157 0.8068 7.3464856936044542E-01
3L_5232179_SNP C T 0.1162 23 175 0.1872 1.9846731565844999E-01
3L_5232229_SNP G A 0.1082 21 173 0.3165 3.8438006088053156E-01
3L_5232300_SNP T A 0.08673 17 179 0.05375 6.0001586966457861E-02
3L_5232542_SNP A G 0.1179 23 172 0.4195 2.6753738571347885E-01
3L_5232611_SNP C T 0.09278 18 176 0.6885 5.3597529880794781E-01
3L_5232696_SNP C T 0.1075 20 166 0.5091 5.5257730263129168E-01
3L_5232753_SNP C G 0.1385 27 168 0.8982 8.9936441894716224E-01
3L_5232834_SNP A T 0.3228 61 128 0.2094 1.8508694086013444E-01
3L_5232956_SNP T A 0.09626 18 169 0.1601 2.0172669594789661E-01
3L_5232964_SNP C T 0.442 80 101 0.203 2.4177817418560499E-01
3L_5232971_SNP T A 0.3607 66 117 0.5406 6.6699185548596085E-01
3L_5232986_SNP T C 0.09626 18 169 0.1816 2.3306482785779348E-01
3L_5232998_SNP C G 0.3833 69 111 0.9104 9.9563830722769142E-01
3L_5233011_SNP G T 0.4773 84 92 0.624 5.6626355284213037E-01
3L_5233069_SNP G A 0.07143 14 182 0.8701 9.0812389256250547E-01
3L_5233079_SNP G A 0.1036 20 173 0.7732 5.9242627415776716E-01
3L_5233145_SNP A G 0.4513 88 107 0.7173 8.3960517278846669E-01
3L_5233156_SNP A G 0.1414 28 170 0.9979 9.6044739095356801E-01
3L_5233175_SNP A T 0.2245 44 152 0.7569 7.4077591192824399E-01
3L_5233188_SNP A T 0.4974 94 95 0.5916 6.7249187756229500E-01
3L_5233198_SNP T G 0.1071 21 175 0.307 4.4147337677268284E-01
3L_5233205_SNP A G 0.2386 47 150 0.722 7.4454054742616815E-01
3L_5233293_SNP T G 0.4767 92 101 0.9281 9.2548099465052136E-01
3L_5233296_SNP G T 0.474 91 101 0.8969 9.6586138404285504E-01
3L_5233298_SNP C T 0.2347 46 150 0.4022 5.5979405633619761E-01
3L_5233307_SNP A C 0.4842 92 98 0.9425 9.1692753686219441E-01
3L_5233315_SNP C T 0.4817 92 99 0.9715 8.6985465180325205E-01
3L_5233340_SNP T A 0.4767 92 101 0.903 9.0466257424650709E-01
3L_5233466_SNP T C 0.1031 20 174 0.187 4.5508748775235808E-01
3L_5233654_SNP A G 0.1224 24 172 0.8697 9.5710168043904709E-01
3L_5233683_SNP G C 0.198 39 158 0.8071 6.9752428929398813E-01
3L_5233741_SNP G T 0.1206 24 175 0.8193 8.2048088820296916E-01
3L_5233771_SNP A T 0.1949 38 157 0.312 2.5778027057644703E-01
3L_5233786_SNP A G 0.198 39 158 0.6458 5.2781139350342099E-01
3L_5233848_DEL C CC 0.4894 92 96 0.3131 3.2935744971920067E-01
3L_5234005_SNP C T 0.4474 85 105 0.6516 8.4340770717194369E-01
3L_5234022_SNP T G 0.2328 44 145 0.9493 8.1879745428700568E-01
3L_5234055_SNP C T 0.1979 38 154 0.5092 7.4455602160526446E-01
3L_5234118_SNP C G 0.1615 31 161 0.2039 2.7762084385840569E-01
3L_5234139_INS C CC 0.2953 57 136 0.8295 9.4019039690245776E-01
3L_5234164_SNP T A 0.1036 20 173 0.3048 2.4898229288811202E-01
3L_5234166_SNP C A 0.2727 51 136 0.956 7.4742864103035500E-01
3L_5234167_SNP A G 0.3717 71 120 0.9648 7.9872875733358695E-01
3L_5234177_SNP A T 0.2789 53 137 0.9619 8.1697253903030809E-01
3L_5234182_SNP C T 0.2827 54 137 0.9227 8.3281764612239129E-01
3L_5234188_SNP C G 0.2775 53 138 0.929 8.2282874505729842E-01
3L_5234279_SNP T A 0.1122 22 174 0.6917 5.6923942111265879E-01
3L_5234402_DEL AA A 0.4813 90 97 0.6165 4.2889717690232032E-01
3L_5234634_DEL TGT T 0.3476 57 107 0.7623 4.3714916129727777E-01
3L_5234659_SNP C T 0.055 11 189 0.2366 3.6925422266672758E-01
3L_5234682_SNP C G 0.2551 50 146 0.3386 3.0888711139012537E-01
3L_5234702_SNP G C 0.1582 31 165 0.1867 1.5233500738709704E-01
3L_5234832_SNP T C 0.3452 68 129 0.0175 3.5021404011340837E-02
3L_5234849_SNP A C 0.05208 10 182 0.05705 6.7370193496647884E-02
3L_5234875_SNP C G 0.4974 97 98 0.5954 9.1714114141896208E-01
3L_5234880_SNP G A 0.1562 30 162 0.455 8.0868897545214069E-01
3L_5234881_SNP A G 0.1606 31 162 0.4679 8.4163482468114048E-01
3L_5234893_SNP A T 0.3711 72 122 0.4063 3.7750992927270910E-01
3L_5234895_SNP A C 0.1606 31 162 0.4833 8.6047217440245394E-01
3L_5234898_SNP A T 0.3692 72 123 0.1706 2.7232701965999806E-01
3L_5234933_SNP T A 0.3665 70 121 0.6792 9.6820988085483883E-01
3L_5234942_SNP A G 0.4105 78 112 0.3656 5.4837078855355081E-01
3L_5234959_DEL T TGCTTA 0.1852 35 154 0.7589 6.5749531377190151E-01
3L_5234968_SNP G A 0.3978 74 112 0.2425 3.7761503262832297E-01
3L_5234972_SNP C T 0.1885 36 155 0.627 5.4005582182705969E-01
3L_5234977_SNP T A 0.1198 23 169 0.2178 3.6906233094289342E-01
3L_5234983_SNP A T 0.1875 36 156 0.639 5.2941443354193374E-01
3L_5234995_SNP T A 0.07692 15 180 0.808 7.4358903179179958E-01
3L_5235063_SNP C G 0.2957 55 131 0.1645 1.9352218009370858E-01
3L_5235076_INS GGG G 0.2674 46 126 0.4742 5.0434777204920445E-01
3L_5235106_SNP T G 0.4773 84 92 0.8673 9.5560046477991922E-01
3L_5235151_SNP C T 0.05729 11 181 0.2204 2.1236102868877937E-01
3L_5235156_SNP C A 0.2434 46 143 0.2357 2.5218197009263810E-01
3L_5235423_SNP C T 0.1289 25 169 0.5858 4.5615953251848207E-01
3L_5235579_SNP T G 0.2065 38 146 0.2102 2.5542976902307335E-01
3L_5235616_SNP C A 0.1667 32 160 0.6088 4.7393498779315257E-01
3L_5235673_SNP A G 0.1735 34 162 0.4279 4.4677036701176764E-01
3L_5235843_SNP T G 0.05181 10 183 0.04899 3.4367052784169891E-02
3L_5235874_SNP G T 0.2041 40 156 0.2373 1.4760563856496289E-01
3L_5235883_SNP T C 0.05076 10 187 0.08066 6.6736279935788831E-02
3L_5235899_SNP C T 0.06599 13 184 0.8224 8.8733705856078737E-01
3L_5235914_SNP A G 0.3128 61 134 0.4825 4.0023414859373663E-01
3L_5235924_DEL A ACTTGA 0.07107 14 183 0.02889 1.4219509218758442E-02
3L_5235927_SNP T C 0.2167 39 141 0.6437 8.2928141858281768E-01
3L_5235929_SNP A G 0.2253 41 141 0.4836 6.5778904236805702E-01
3L_5236007_SNP A G 0.285 55 138 0.3728 4.5057252218238864E-01
3L_5236077_DEL G TCATC 0.4309 78 103 0.2447 3.0528217407513647E-01
3L_5236090_SNP T C 0.4481 82 101 0.2438 2.4253368322494162E-01
3L_5236301_SNP A G 0.2103 41 154 0.3363 2.4872796379298623E-01
3L_5236465_SNP G A 0.2256 44 151 0.8353 8.2266649573627804E-01
3L_5236485_SNP G T 0.2256 44 151 0.9675 9.5019463971250051E-01
3L_5236489_SNP T G 0.232 45 149 0.9532 9.1637379659817719E-01
3L_5236490_SNP T G 0.2256 44 151 0.9737 9.8179860289270937E-01
3L_5236498_SNP C A 0.2216 43 151 0.9981 9.7028525038109792E-01
3L_5236499_SNP G C 0.228 44 149 0.9952 9.9222737124394667E-01
3L_5236507_SNP A G 0.224 43 149 0.891 8.4394555886807177E-01
3L_5236508_SNP C A 0.228 44 149 0.9227 8.8713901628133840E-01
3L_5236544_SNP G A 0.2228 43 150 0.9629 9.8960909767319438E-01
3L_5236566_SNP T A 0.2448 47 145 0.7417 8.6104662389120667E-01
3L_5236567_SNP A T 0.2474 48 146 0.8115 9.5987316937124145E-01
3L_5236577_SNP T G 0.228 44 149 0.9558 9.9386828422673745E-01
3L_5236578_DEL A AATTTAGAACG 0.1915 36 152 0.9936 8.9506013391396033E-01
3L_5236591_SNP T A 0.2462 48 147 0.7228 7.1871475238213101E-01
3L_5236730_SNP A G 0.2328 44 145 0.04042 9.5137916629720709E-02
3L_5236765_SNP C A 0.2251 43 148 0.1601 2.2574071550997932E-01
3L_5236962_SNP A T 0.08824 15 155 0.7181 4.8337538337344643E-01
3L_5236972_INS GAGA G 0.0875 14 146 0.8941 9.8310527850010676E-01
3L_5236994_SNP A G 0.1746 33 156 0.9413 9.6037486691421803E-01
3L_5237049_SNP G A 0.1327 26 170 0.1673 3.2062225426688107E-01
3L_5237194_SNP G A 0.4574 86 102 0.1881 1.2971001964026840E-01
3L_5237436_SNP A G 0.2041 40 156 0.6744 5.0944069458808161E-01
3L_5237573_INS A AA 0.2881 51 126 0.7751 6.6277422338420833E-01
3L_5237675_SNP G T 0.285 55 138 0.7855 6.1457394654233544E-01
3L_5237909_SNP T G 0.1472 29 168 0.252 4.4192310060941187E-01
3L_5237945_SNP C T 0.09744 19 176 0.9326 8.4564141935417769E-01
3L_5237965_SNP A G 0.159 31 164 0.4201 5.6462768356014448E-01
3L_5237973_SNP A G 0.1633 32 164 0.3213 4.6159302523105505E-01
3L_5237991_SNP C G 0.06633 13 183 0.699 5.6372928678503686E-01
3L_5237996_SNP A C 0.1546 30 164 0.4788 7.0479056787415950E-01
3L_5238006_SNP T C 0.1503 29 164 0.5104 7.8215635157775532E-01
3L_5238010_DEL T TGT 0.1503 29 164 0.5216 7.9408537240382193E-01
3L_5238021_DEL T TCTACTAAATAT 0.05729 11 181 0.3518 3.6493390546195847E-01
3L_5238072_SNP A G 0.1459 27 158 0.5424 7.4512744887533056E-01
3L_5238141_SNP A T 0.07216 14 180 0.7996 7.6261149627426228E-01
3L_5238201_SNP G C 0.101 20 178 0.2345 1.9940700023814684E-01
3L_5238268_SNP T G 0.2841 50 126 0.374 5.9737057201458121E-01
3L_5238270_SNP G A 0.1263 24 166 0.4298 7.5886248248324550E-01
3L_5238282_SNP T G 0.1231 24 171 0.9006 9.2208293991797818E-01
3L_5238322_SNP G A 0.07 14 186 0.4766 6.3783446021947099E-01
3L_5238327_SNP A G 0.08586 17 181 0.7479 7.3551880856119234E-01
3L_5238418_SNP A G 0.06061 12 186 0.001334 2.6575681514850293E-03
3L_5238469_SNP T C 0.07576 15 183 0.3355 3.7222430777564097E-01
3L_5238501_SNP G A 0.2723 52 139 0.5987 8.8631727606831578E-01
3L_5238568_SNP A G 0.07576 15 183 0.1517 1.0020641154483001E-01
3L_5238649_SNP T A 0.4508 87 106 0.4117 5.2001678919281602E-01
3L_5238666_SNP A C 0.08876 15 154 0.3522 2.2715717996713880E-01
3L_5238699_SNP G A 0.09278 18 176 0.6545 5.4249287742738928E-01
3L_5238746_SNP T C 0.3138 59 129 0.128 3.6184577366982518E-01
3L_5238761_DEL C CGAAC 0.1189 22 163 0.968 8.9546040316998365E-01
3L_5238783_SNP G A 0.2449 48 148 0.3524 6.2235783679593260E-01
3L_5238924_SNP C T 0.09694 19 177 0.8295 6.9298480490364756E-01
3L_5238938_SNP G A 0.125 24 168 0.4798 4.2975500067992689E-01
3L_5238942_SNP C T 0.09596 19 179 0.8146 6.7003760023171655E-01
3L_5238967_SNP G C 0.3231 63 132 0.4623 5.8013062082901290E-01
3L_5238988_SNP A T 0.08247 16 178 0.3264 1.5405413521938682E-01
3L_5239073_SNP G C 0.07071 14 184 0.6346 5.6548323344972629E-01
3L_5239169_SNP C A 0.3958 76 116 0.6455 9.1678346181283077E-01
3L_5239215_SNP A G 0.1827 36 161 0.3436 2.2616381221609372E-01
3L_5239248_SNP A C 0.4362 82 106 0.5925 7.9568290267293240E-01
3L_5239253_SNP C T 0.3542 68 124 0.2537 3.1908108300504501E-01
3L_5239261_SNP G A 0.05102 10 186 0.2438 4.0040484305494406E-01
3L_5239277_DEL A AA 0.3409 60 116 0.3846 4.7311007710038111E-01
3L_5239295_SNP A G 0.2784 54 140 0.3263 2.1929197617577634E-01
3L_5239312_SNP T A 0.3098 57 127 0.6534 5.8326827812683968E-01
3L_5239317_SNP G A 0.2714 54 145 0.3205 2.4306705940823781E-01
3L_5239454_SNP T G 0.349 67 125 0.1279 9.9088622086157652E-02
3L_5239660_SNP A G 0.05051 10 188 0.1463 3.0174362342607230E-01
3L_5239682_SNP G A 0.2525 50 148 0.839 7.2089291941323030E-01
3L_5240012_SNP C T 0.0663 12 169 0.9545 8.8707733622871721E-01
3L_5240019_INS AGACCA C 0.06952 13 174 0.2187 1.6375626546744715E-01
3L_5240025_SNP C T 0.1543 29 159 0.5052 5.1273787333216303E-01
3L_5240026_SNP T G 0.05914 11 175 0.4488 4.8011969538419486E-01
3L_5240042_SNP A C 0.09845 19 174 0.7182 5.8431588411113400E-01
3L_5240120_SNP G A 0.09184 18 178 0.7899 7.8444903339837269E-01
3L_5240130_SNP A G 0.08673 17 179 0.9706 8.8722678290858004E-01
3L_5240136_SNP G A 0.2406 45 142 0.6102 8.0114670402807164E-01
3L_5240160_DEL G GG 0.09137 18 179 0.9048 8.5845718951413086E-01
3L_5240162_INS AG A 0.3859 71 113 0.6461 7.0036354254668121E-01
3L_5240163_SNP G T 0.08718 17 178 0.6255 6.0352163574012696E-01
3L_5240165_SNP A G 0.371 69 117 0.5702 6.0179426412139891E-01
3L_5240176_SNP A T 0.09091 18 180 0.9056 8.6263842263988311E-01
3L_5240178_SNP G T 0.09596 19 179 0.8563 8.6035704355481946E-01
3L_5240230_SNP C T 0.4541 89 107 0.9966 8.3288250904855632E-01
3L_5240232_SNP T C 0.3196 62 132 0.7505 8.3096033447927309E-01
3L_5240280_SNP G A 0.359 70 125 0.7781 7.0063746201942267E-01
3L_5240297_SNP C G 0.352 69 127 0.7516 7.1033793943266965E-01
3L_5240303_SNP T A 0.352 69 127 0.7516 7.1033793943266965E-01
3L_5240329_SNP A G 0.2312 46 153 0.674 5.2395727312480789E-01
3L_5240361_SNP T G 0.4053 77 113 0.8548 8.2124378553762334E-01
3L_5240365_SNP G C 0.4062 78 114 0.9648 9.1236421225037589E-01
3L_5240366_SNP T C 0.055 11 189 0.9131 9.4556341393487653E-01
3L_5240371_SNP G C 0.132 26 171 0.365 6.0268549360202406E-01
3L_5240392_SNP C A 0.1371 27 170 0.2398 2.8253254378464732E-01
3L_5240425_SNP G T 0.4566 79 94 0.1014 8.4438979576186957E-02
3L_5240429_SNP T A 0.234 44 144 0.679 8.4953073113398037E-01
3L_5240431_SNP A C 0.234 44 144 0.6864 8.5787918933124152E-01
3L_5240432_SNP G A 0.453 82 99 0.3279 2.9803902779414959E-01
3L_5240434_SNP G A 0.4536 83 100 0.3229 2.8979097837675838E-01
3L_5240443_SNP A G 0.456 83 99 0.3531 2.6634182299956766E-01
3L_5240446_SNP A G 0.4641 84 97 0.3651 3.5619084652018440E-01
3L_5240629_SNP G A 0.08586 17 181 0.05401 4.9839557832085025E-02
3L_5240634_SNP A C 0.08586 17 181 0.05401 4.9839557832085025E-02
3L_5240674_SNP A G 0.05025 10 189 0.8624 7.0516988827791116E-01
3L_5240726_DEL A AA 0.3077 52 117 0.8831 6.6367601490188166E-01
3L_5240876_SNP C A 0.3401 67 130 0.5409 4.6072886878136687E-01
3L_5240903_SNP T A 0.09137 18 179 0.8639 9.0578072127411469E-01
3L_5240908_SNP A T 0.09548 19 180 0.8424 8.4719965556088028E-01
3L_5240958_SNP A T 0.4197 81 112 0.4316 4.3368578706642358E-01
3L_5241174_SNP A G 0.07538 15 184 0.9234 8.4784038610882417E-01
3L_5241215_SNP T G 0.1623 31 160 0.7463 8.5951933278444081E-01
3L_5241311_SNP C T 0.4093 79 114 0.5957 6.6858980518232725E-01
3L_5241378_SNP C G 0.3182 63 135 0.9469 7.2284504757718193E-01
3L_5241588_SNP A G 0.2386 47 150 0.4258 1.9340928681811376E-01
3L_5241597_SNP T C 0.3802 73 119 0.9239 9.3464794402147211E-01
3L_5241604_SNP A C 0.2268 44 150 0.8259 8.4428805353385661E-01
3L_5241610_SNP C G 0.228 44 149 0.7536 9.3040056525692960E-01
3L_5241675_SNP T C 0.09548 19 180 0.7346 8.5417190411297206E-01
3L_5241680_INS TTT T 0.07772 15 178 0.7564 7.4621059900838671E-01
3L_5241682_SNP T C 0.1122 22 174 0.7463 4.6303591835529057E-01
3L_5241717_SNP T A 0.1077 21 174 0.8409 5.7508827607678481E-01
3L_5241756_SNP A T 0.1465 29 169 0.5604 5.2565669047495356E-01
3L_5241778_SNP T A 0.2919 54 131 0.3153 2.7700574731164873E-01
3L_5241782_SNP C T 0.2775 53 138 0.3024 2.6460994698425810E-01
3L_5241815_SNP A T 0.1128 22 173 0.08583 1.6022249380909681E-01
3L_5241820_SNP G A 0.3041 59 135 0.1369 1.9625013397770297E-01
3L_5241854_SNP T C 0.09694 19 177 0.7441 7.9952783100093938E-01
3L_5241861_DEL TT T 0.3169 58 125 0.4992 2.7694929556162928E-01
3L_5241886_SNP T C 0.2292 44 148 0.6413 5.4929980486806840E-01
3L_5241897_SNP A T 0.09045 18 181 0.8739 8.8288018692835180E-01
3L_5241964_SNP A G 0.1804 35 159 0.1886 9.7465731666581568E-02
3L_5241979_SNP G A 0.3968 75 114 0.6774 7.1882513551096250E-01
3L_5241981_SNP A G 0.1168 23 174 0.7723 6.8090686183324012E-01
3L_5241996_SNP A G 0.1795 35 160 0.3308 2.5506909925671450E-01
3L_5242027_SNP T C 0.3316 65 131 0.595 4.8463120530905079E-01
3L_5242055_SNP A G 0.3918 76 118 0.4663 4.6304111314598828E-01
3L_5242074_SNP T A 0.3906 75 117 0.4478 4.3265521149963204E-01
3L_5242076_SNP T G 0.09091 18 180 0.8598 8.6887073877417931E-01
3L_5242077_SNP A T 0.1558 31 168 0.8511 9.9795097907008268E-01
3L_5242092_SNP G A 0.1837 36 160 0.7458 7.1259459497670630E-01
3L_5242102_SNP A T 0.1925 36 151 0.6992 8.7402432090704230E-01
3L_5242116_SNP T A 0.1837 36 160 0.7599 7.1540583305620586E-01
3L_5242119_DEL A AAAGT 0.1888 37 159 0.6975 6.8469494382072515E-01
3L_5242129_SNP A T 0.3906 75 117 0.4719 4.3634689010919259E-01
3L_5242137_SNP C T 0.1136 20 156 0.8472 9.4291262101620010E-01
3L_5242152_SNP C A 0.3051 54 123 0.666 7.0134246233608677E-01
3L_5242154_SNP T G 0.2 36 144 0.8011 7.8212109196107826E-01
3L_5242181_SNP A G 0.1888 37 159 0.9501 8.5602500850193275E-01
3L_5242186_SNP A C 0.199 38 153 0.8651 7.9375517431558928E-01
3L_5242194_SNP T A 0.3706 63 107 0.6183 7.8146913737176771E-01
3L_5242209_DEL G GAG 0.101 20 178 0.8912 8.1647559218451071E-01
3L_5242213_SNP G C 0.3438 66 126 0.9409 7.2706039857355098E-01
3L_5242215_SNP T C 0.3385 65 127 0.9078 7.0479293410792976E-01
3L_5242226_SNP A C 0.4409 82 104 0.532 5.6096252792533752E-01
3L_5242234_SNP A G 0.2618 50 141 0.873 9.8780777295408762E-01
3L_5242237_SNP G C 0.1036 20 173 0.8871 8.1319698881493219E-01
3L_5242239_SNP C A 0.254 48 141 0.381 4.7062548451201303E-01
3L_5242249_SNP G C 0.1015 20 177 0.6377 6.2765392273019116E-01
3L_5242278_SNP T C 0.05584 11 186 0.9802 8.0458924591640057E-01
3L_5242288_SNP A G 0.05556 11 187 0.7507 8.9461333135573096E-01
3L_5242423_SNP G A 0.1546 30 164 0.9782 9.1896611520863913E-01
3L_5242435_SNP G A 0.1347 26 167 0.7557 7.9612697651522546E-01
3L_5242622_INS CCAAAGACACTAGTGTCTTTGGTATTGC C 0.1044 19 163 0.8432 8.2442647351127940E-01
3L_5242632_SNP G A 0.1385 27 168 0.853 8.5227589262595616E-01
3L_5242764_SNP A C 0.06599 13 184 0.5645 5.1639266281960072E-01
3L_5242770_SNP T G 0.4706 88 99 0.3764 7.0385111770394082E-01
3L_5242804_SNP C G 0.2723 52 139 0.3934 7.2828656657531365E-01
3L_5242913_SNP T A 0.1514 28 157 0.9545 8.8984346729362707E-01
3L_5243018_SNP C G 0.09596 19 179 0.7193 6.7389515240573905E-01
3L_5243144_SNP G A 0.05584 11 186 0.175 6.4673747758982769E-02
3L_5243234_DEL A AGGGGGATAACTTCAACTTATATCGA 0.06122 12 184 0.3206 2.2846770132798788E-01
3L_5243242_SNP A G 0.2938 52 125 0.4839 5.4310092979565949E-01
3L_5243279_SNP T A 0.2371 46 148 0.4663 4.7546968385980004E-01
3L_5243312_SNP G A 0.1015 20 177 0.6401 6.5955945724470677E-01
3L_5243492_SNP T C 0.3316 63 127 0.08063 9.7857512695519566E-02
3L_5243494_SNP T C 0.1122 22 174 0.01796 3.2780392035995871E-02
3L_5243515_DEL T GGC 0.09231 18 177 0.7198 7.0700983893413039E-01
3L_5243602_SNP C T 0.4948 95 97 0.6691 6.6336249690839355E-01
3L_5243604_SNP C T 0.4842 92 98 0.5629 5.6372415756022098E-01
3L_5243605_DEL A AT 0.4789 91 99 0.5567 5.0601644753808417E-01
3L_5243616_SNP G A 0.1224 24 172 0.1406 1.7303024775568610E-01
3L_5243640_DEL A AA 0.09231 18 177 0.855 8.7068175204641352E-01
3L_5243702_SNP A G 0.1385 27 168 0.1503 1.9666362515196922E-01
3L_5243846_SNP T G 0.1472 29 168 0.9788 8.7161676926039366E-01
3L_5243852_SNP T A 0.1472 29 168 0.9368 8.6694264564110846E-01
3L_5243858_INS AA A 0.1124 20 158 0.7178 6.2208114290074712E-01
3L_5243868_DEL T TTC 0.05556 11 187 0.1954 1.0711605535526392E-01
3L_5243908_SNP C T 0.2969 57 135 0.4978 4.8877488649864431E-01
3L_5243943_SNP G T 0.1289 25 169 0.6542 2.8869855731109750E-01
3L_5243944_SNP C G 0.1237 24 170 0.5182 2.1256635090855480E-01
3L_5243988_SNP A C 0.2381 45 144 0.293 1.7922344800357248E-01
3L_5243989_SNP A T 0.07216 14 180 0.8881 8.6912407924271573E-01
3L_5244007_SNP C T 0.2344 45 147 0.3801 2.4715083877545019E-01
3L_5244027_SNP G A 0.2094 40 151 0.1028 9.8549721394430412E-02
3L_5244062_SNP T G 0.09231 18 177 0.8172 7.5900151096977964E-01
3L_5244063_SNP A G 0.1 19 171 0.8062 5.3349662473862081E-01
3L_5244101_SNP A G 0.06667 13 182 0.1269 1.7283813352341204E-01
3L_5244117_SNP A T 0.1946 36 149 0.1905 1.5911589123666570E-01
3L_5244119_SNP T C 0.1935 36 150 0.1879 1.5656821170223423E-01
3L_5244152_SNP T C 0.09783 18 166 0.5401 4.0552610466753869E-01
3L_5244165_SNP G A 0.1011 18 160 0.788 9.9011373130203795E-01
3L_5244193_SNP G A 0.142 23 139 0.8238 4.1150233348255605E-01
3L_5244201_SNP T C 0.06748 11 152 0.1095 7.3312841501904619E-02
3L_5244216_SNP G C 0.08642 14 148 0.331 2.8825529944754480E-01
3L_5244231_SNP T G 0.1503 26 147 0.7976 4.6125519301535611E-01
3L_5244238_SNP T A 0.0791 14 163 0.1213 7.4014678155256641E-02
3L_5244242_SNP T A 0.3252 53 110 0.6378 8.2131841457728705E-01
3L_5244283_SNP C A 0.1882 35 151 0.9638 9.8107513527602708E-01
3L_5244318_DEL ATA A 0.1695 30 147 0.4981 5.2478422986553364E-01
3L_5244344_SNP A G 0.09497 17 162 0.8397 8.7952435078460223E-01
3L_5244357_SNP T G 0.4859 86 91 0.954 9.3941814764162557E-01
3L_5244360_SNP C T 0.09239 17 167 0.774 7.9786407559608230E-01
3L_5244374_SNP C T 0.4581 82 97 0.7869 8.9131591601049631E-01
3L_5244395_DEL G GAATATCTG 0.07035 14 185 0.0846 1.2261128106944219E-01
3L_5244399_SNP A C 0.2346 42 137 0.6425 6.4051643572557992E-01
3L_5244404_SNP C G 0.2835 55 139 0.6927 6.9184939884036456E-01
3L_5244405_SNP A G 0.5 96 96 0.9602 8.6684067878719706E-01
3L_5244413_SNP G C 0.285 55 138 0.9119 9.5522127443012061E-01
3L_5244437_SNP A G 0.1429 28 168 0.1981 1.3392382664099955E-01
3L_5244510_SNP C T 0.09184 18 178 0.232 2.5880361962814147E-01
3L_5244635_SNP C G 0.1701 33 161 0.6233 4.0744067586015287E-01
3L_5244640_INS A AC 0.1856 36 158 0.8333 7.5840893068987214E-01
3L_5244652_SNP A G 0.102 20 176 0.9637 9.7939214221778537E-01
3L_5244653_SNP G A 0.1061 21 177 0.992 9.6706440035363017E-01
3L_5244655_DEL A AGA 0.3264 63 130 0.464 2.9666736599930121E-01
3L_5244669_INS TT T 0.4439 83 104 0.5557 4.7909757534567199E-01
3L_5244733_SNP G T 0.1777 35 162 0.937 7.6238160601886185E-01
3L_5244809_SNP C A 0.2917 56 136 0.2318 4.2925478506302917E-01
3L_5244812_SNP T C 0.4072 79 115 0.05163 4.9674990953219561E-02
3L_5244819_SNP A G 0.1036 20 173 0.2296 6.8333167113122026E-02
3L_5244846_SNP T C 0.3579 68 122 0.04207 4.0215216405536242E-02
3L_5244901_SNP C T 0.234 44 144 0.8696 6.1691953470977834E-01
3L_5244903_SNP A T 0.2396 46 146 0.9427 6.3397921528886891E-01
3L_5244925_SNP A C 0.1744 34 161 0.1974 1.9226668475839082E-01
3L_5244939_SNP C T 0.2902 56 137 0.2894 2.9128897225724937E-01
3L_5244944_SNP G A 0.2887 56 138 0.2119 2.1612286566599859E-01
3L_5244948_SNP C T 0.06633 13 183 0.5089 5.0256412790522909E-01
3L_5244952_SNP A T 0.2908 57 139 0.2578 2.5445699882586126E-01
3L_5244978_SNP C T 0.1574 31 166 0.1915 2.0910801840317739E-01
3L_5244993_SNP T C 0.3191 60 128 0.1074 1.4885874970626867E-01
3L_5245037_SNP T A 0.3069 58 131 0.3306 3.8710466031950364E-01
3L_5245055_SNP A G 0.3158 60 130 0.2447 2.7752122943023472E-01
3L_5245063_DEL TTTGAATAAATCAGTAAAT GCTGTATTTATTTATATAAAGTACTAGTCTTAGTAACCTCAATGTTCTCAAG 0.1156 23 176 0.9694 9.5888406375852020E-01
3L_5245075_SNP C T 0.05143 9 166 0.9492 7.1301102154239238E-01
3L_5245082_SNP T A 0.1163 20 152 0.1461 4.6482298315883019E-02
3L_5245100_SNP T C 0.05114 9 167 0.7264 9.8091947699673765E-01
3L_5245115_SNP C T 0.2969 57 135 0.07217 9.4837746542106638E-02
3L_5245137_SNP G C 0.1237 24 170 0.3984 3.1969394859612854E-01
3L_5245140_SNP A G 0.1719 33 159 0.7227 5.8923787888010215E-01
3L_5245157_SNP G T 0.1744 34 161 0.6674 5.2152885579591268E-01
3L_5245164_SNP T A 0.1269 25 172 0.4802 4.7256882020048308E-01
3L_5245177_SNP C G 0.055 11 189 0.658 6.9009354112369858E-01
3L_5245203_SNP T C 0.3604 71 126 0.01038 4.5888686962350014E-03
3L_5245207_SNP A C 0.05556 11 187 0.6519 6.8516621262278399E-01
3L_5245219_SNP C G 0.4278 83 111 0.02833 1.7588878546089568E-02
3L_5245239_SNP A T 0.05102 10 186 0.9252 9.5152159201485897E-01
3L_5245277_SNP G A 0.3598 68 121 0.03235 1.7120784172559533E-02
3L_5245318_SNP A G 0.2902 56 137 0.04313 2.9927292115909533E-02
3L_5245376_SNP C G 0.4064 76 111 0.1649 1.3742275404151394E-01
3L_5245379_SNP T A 0.1774 33 153 0.5208 3.7789592789866822E-01
3L_5245382_SNP A G 0.06186 12 182 0.8279 5.1128380037447618E-01
3L_5245384_SNP T A 0.06186 12 182 0.8512 9.1528967817699780E-01
3L_5245456_SNP T G 0.267 51 140 0.4264 3.0431001873930341E-01
3L_5245469_SNP G A 0.1905 36 153 0.8003 6.1388679999837326E-01
3L_5245471_SNP G C 0.09326 18 175 0.6364 6.0651506599506300E-01
3L_5245531_SNP A G 0.08247 16 178 0.2162 2.2434680020399655E-01
3L_5245581_SNP T C 0.2932 56 135 0.6373 4.0417596027178526E-01
3L_5245585_SNP A C 0.2984 57 134 0.6954 4.8103107176924254E-01
3L_5245597_SNP G C 0.291 55 134 0.5658 4.3858253746910525E-01
3L_5245670_SNP A G 0.1257 24 167 0.3003 3.8871546668898349E-01
3L_5245786_SNP A C 0.1489 28 160 0.4939 3.6233688349848203E-01
3L_5245790_SNP T C 0.2718 53 142 0.8383 8.3609483251674310E-01
3L_5245857_SNP A C 0.4385 82 105 0.6537 4.7784539919437630E-01
3L_5245868_SNP A G 0.1865 36 157 0.5451 5.2001403569380966E-01
3L_5245922_SNP G T 0.3636 68 119 0.3236 2.1467608804510152E-01
3L_5245923_SNP T C 0.369 69 118 0.2685 1.6710995794061945E-01
3L_5245935_SNP G T 0.1799 34 155 0.4115 2.1027413766909331E-01
3L_5245998_SNP G A 0.2353 44 143 0.8466 7.8210196105090191E-01
3L_5246031_SNP G A 0.2577 50 144 0.5959 5.2884339979532924E-01
3L_5246037_SNP T A 0.2461 47 144 0.7543 6.4044358612542707E-01
3L_5246086_SNP A C 0.09794 19 175 0.8564 9.7325752536708676E-01
3L_5246175_SNP C G 0.3333 54 108 0.6299 7.4807635911212700E-01
3L_5246266_SNP T C 0.08163 16 180 0.5342 3.8058580693313604E-01
3L_5246301_SNP T G 0.05051 10 188 0.6914 8.5680640077055648E-01
3L_5246315_SNP T A 0.3333 63 126 0.2054 1.6790692408364338E-01
3L_5246322_SNP G A 0.1927 37 155 0.5705 8.1171682131272727E-01
3L_5246373_SNP A T 0.05102 10 186 0.7979 8.1437300485913289E-01
3L_5246424_SNP C T 0.07071 14 184 0.1953 2.3999540626566107E-01
3L_5246505_SNP T A 0.07035 14 185 0.1633 1.7641560514324539E-01
3L_5246510_SNP C A 0.414 77 109 0.7259 8.4757172135307046E-01
3L_5246514_SNP C T 0.07107 14 183 0.1508 1.4904769533787798E-01
3L_5246522_SNP C G 0.07216 14 180 0.1426 1.4126026950751613E-01
3L_5246551_DEL C TGCTA 0.07107 14 183 0.17 1.8084456634242208E-01
3L_5246551_SNP C T 0.4294 73 97 0.8102 8.6270588100524348E-01
3L_5246653_SNP G C 0.4 78 117 0.9101 8.9053113009251927E-01
3L_5246684_SNP T A 0.09278 18 176 0.5262 3.0397320630728608E-01
3L_5246690_SNP C A 0.07 14 186 0.1588 1.8615371246851242E-01
3L_5246691_SNP A T 0.07 14 186 0.1588 1.8615371246851242E-01
3L_5246706_SNP C T 0.055 11 189 0.5805 6.7994428816069497E-01
3L_5246711_INS TA G 0.06533 13 186 0.3194 3.5523998568532478E-01
3L_5246714_SNP T G 0.06533 13 186 0.3101 3.4617417682081131E-01
3L_5246753_SNP C G 0.4792 92 100 0.2079 4.3829535291321442E-01
3L_5246788_SNP T G 0.2793 50 129 0.9506 9.1164156962417986E-01
3L_5246796_SNP A G 0.2618 50 141 0.8921 8.9952453416481981E-01
3L_5246814_SNP A T 0.1283 24 163 0.2866 3.3818199676589278E-01
3L_5246815_SNP C T 0.4225 79 108 0.7011 9.3089499440973367E-01
3L_5246847_SNP A C 0.5 82 82 0.7657 7.2283074888990251E-01
3L_5246850_SNP G A 0.1467 27 157 0.04957 5.7048128424848389E-02
3L_5246852_SNP T A 0.1421 26 157 0.02897 2.9619092977727246E-02
3L_5246869_INS AGGCTTTTATGA G 0.1475 27 156 0.03851 4.7789558176113196E-02
3L_5246878_SNP A G 0.2881 51 126 0.1621 2.5082836009486387E-01
3L_5246905_SNP A G 0.1905 36 153 0.8588 7.2807991258127680E-01
3L_5246927_SNP G C 0.1632 31 159 0.06514 9.2938851005473166E-02
3L_5246943_SNP G C 0.3743 70 117 0.3691 5.4199334477246497E-01
3L_5246992_DEL C CATTTTCTATAAACAAC 0.1392 27 167 0.2936 3.1095465391757560E-01
3L_5246992_SNP A C 0.2313 37 123 0.8038 4.2406127057481180E-01
3L_5247019_SNP T C 0.199 39 157 0.9765 8.3781398944265584E-01
3L_5247037_INS AAAGCA A 0.159 31 164 0.02902 4.3050503123343437E-02
3L_5247041_SNP C A 0.06533 13 186 0.2552 2.5936265313650764E-01
3L_5247052_SNP C A 0.07853 15 176 0.691 4.1146717736114380E-01
3L_5247081_SNP A T 0.07071 14 184 0.5606 5.0904809265521167E-01
3L_5247092_SNP A G 0.07 14 186 0.36 3.7937162930880008E-01
3L_5247244_SNP A G 0.07576 15 183 0.4639 3.9240160249067979E-01
3L_5247293_SNP A T 0.1574 31 166 0.7355 9.1504185577648278E-01
3L_5247325_SNP T G 0.09231 18 177 0.8293 9.5470031557569257E-01
3L_5247332_SNP C T 0.06 12 188 0.2797 3.2602485002474391E-01
3L_5247367_SNP G A 0.2539 49 144 0.7843 4.8121980051176838E-01
3L_5247431_SNP G C 0.2408 46 145 0.1546 6.9040012789635063E-02
3L_5247572_SNP A G 0.07853 15 176 0.913 6.6715788331602954E-01
3L_5247641_SNP A T 0.1129 21 165 0.866 9.7012448667514206E-01
3L_5247692_INS G GATGTTGG 0.2543 44 129 0.3404 3.6766917311512193E-01
3L_5247847_SNP G A 0.2449 48 148 0.4094 5.2322506298936966E-01
3L_5247978_SNP G A 0.09091 18 180 0.3284 4.1752730512432890E-01
3L_5247979_SNP G A 0.08163 16 180 0.4573 5.7677960156374508E-01
3L_5247984_SNP T C 0.06122 12 184 0.8225 8.9976816894491596E-01
3L_5247986_SNP C A 0.08629 17 180 0.2864 3.6146113689757964E-01
3L_5247987_SNP T G 0.08673 17 179 0.3674 4.7023301950510932E-01
3L_5247989_SNP A G 0.08629 17 180 0.4835 5.6339618678186110E-01
3L_5248000_SNP G T 0.2684 51 139 0.06683 6.7925239917471208E-02
3L_5248018_SNP G A 0.4463 79 98 0.211 1.6495914263328160E-01
3L_5248024_DEL T TC 0.06091 12 185 0.677 7.5724100708287945E-01
3L_5248037_SNP C A 0.3505 68 126 0.3808 2.2521529998880951E-01
3L_5248040_MNP AGT CAA 0.4583 88 104 0.1996 1.7572217189028772E-01
3L_5248046_SNP T A 0.05641 11 184 0.584 5.6737862174528386E-01
3L_5248051_INS TG T 0.06091 12 185 0.6641 6.6731498409148482E-01
3L_5248052_INS TT T 0.4718 92 103 0.3416 2.8189521278599516E-01
3L_5248058_SNP G A 0.4694 92 104 0.3076 2.4827704797703665E-01
3L_5248064_SNP A T 0.4663 90 103 0.3284 2.6489826732580912E-01
3L_5248072_SNP A T 0.06091 12 185 0.6568 6.5681147449647015E-01
3L_5248089_SNP A C 0.06154 12 183 0.7867 8.3807842822705081E-01
3L_5248090_SNP G T 0.06122 12 184 0.8056 8.6572410019297519E-01
3L_5248097_SNP A C 0.06599 13 184 0.7443 7.6779532324754562E-01
3L_5248100_SNP G T 0.06736 13 180 0.7097 7.5505590534506883E-01
3L_5248101_SNP T G 0.4667 84 96 0.3701 2.1963656531237563E-01
3L_5248130_SNP T G 0.05914 11 175 0.7858 8.4503568098916082E-01
3L_5248143_SNP G T 0.06452 12 174 0.8227 8.8928525170813211E-01
3L_5248157_SNP C A 0.491 82 85 0.2671 1.4747180409097616E-01
3L_5248166_SNP T C 0.06806 13 178 0.7549 8.2588854527393052E-01
3L_5248168_SNP T G 0.3034 54 124 0.2234 1.2927739165671326E-01
3L_5248187_SNP C T 0.05208 10 182 0.9991 9.1941628613329462E-01
3L_5248190_SNP C T 0.0733 14 177 0.9614 9.2105941824381132E-01
3L_5248206_SNP G A 0.0567 11 183 0.8896 9.3105081145547774E-01
3L_5248225_SNP T C 0.05181 10 183 0.9123 9.8917148881185357E-01
3L_5248260_SNP C T 0.2169 41 148 0.07184 5.9500006154017002E-02
3L_5248262_SNP T A 0.4637 83 96 0.4406 3.5921211554510324E-01
3L_5248270_SNP C T 0.07254 14 179 0.5517 5.1154314414479651E-01
3L_5248272_SNP C G 0.06218 12 181 0.6321 6.6597877834416030E-01
3L_5248291_SNP T C 0.06218 12 181 0.9098 9.6463171645535883E-01
3L_5248294_SNP A T 0.2063 39 150 0.16 1.2607548672230906E-01
3L_5248307_SNP C T 0.06154 12 183 0.647 6.8534712573987600E-01
3L_5248312_SNP T A 0.08163 16 180 0.7076 8.0302290225192852E-01
3L_5248318_SNP T A 0.06091 12 185 0.9064 9.6858963013065702E-01
3L_5248327_SNP G A 0.05641 11 184 0.7839 7.6992025898905347E-01
3L_5248341_SNP C A 0.4734 89 99 0.1883 1.6832403679970165E-01
3L_5248364_SNP G T 0.08081 16 182 0.7485 9.1760642840092177E-01
3L_5248433_SNP C T 0.06566 13 185 0.5071 4.8486320845753961E-01
3L_5248452_SNP G A 0.06736 13 180 0.7492 8.1748658600338997E-01
3L_5248466_SNP T C 0.2703 50 135 0.1012 1.0293064488250458E-01
3L_5248467_SNP T G 0.3651 69 120 0.2133 2.1875779234929582E-01
3L_5248470_SNP G C 0.2932 56 135 0.329 4.2496725632171861E-01
3L_5248471_MNP CCT AGG 0.06566 13 185 0.7187 7.7566352908529468E-01
3L_5248476_SNP G A 0.3665 70 121 0.2371 2.6858537868424337E-01
3L_5248492_SNP G A 0.1392 27 167 0.6413 5.3888617571474939E-01
3L_5248500_SNP T C 0.4031 79 117 0.2927 4.4768258143849826E-01
3L_5248533_SNP G T 0.4404 85 108 0.1413 1.2596329351483149E-01
3L_5248617_SNP G T 0.07107 14 183 0.9263 9.1518134000539786E-01
3L_5248653_SNP C G 0.08081 16 182 0.5465 7.0026260733839107E-01
3L_5248904_SNP A G 0.05528 11 188 0.5694 6.3226074327361659E-01
3L_5249058_SNP C T 0.1582 31 165 0.6233 6.1370725571507057E-01
3L_5249071_SNP A G 0.1071 21 175 0.7113 5.9936892791383189E-01
3L_5249134_SNP C T 0.07254 14 179 0.2014 2.8054443035440890E-01
3L_5249244_SNP A G 0.1031 20 174 0.8489 6.3704757075295648E-01
3L_5249267_SNP T C 0.1042 20 172 0.9114 6.8636613253340983E-01
3L_5249288_SNP T G 0.1042 20 172 0.9005 6.8150567099999826E-01
3L_5249370_SNP G T 0.1047 20 171 0.6599 7.9004065862504802E-01
3L_5249394_SNP T A 0.2957 55 131 0.5479 5.6137561468446207E-01
3L_5249398_SNP A T 0.2819 53 135 0.5723 5.6205570430029073E-01
3L_5249416_SNP G T 0.371 69 117 0.5687 7.9516429282910139E-01
3L_5249481_SNP T C 0.1818 34 153 0.4041 5.0431064831308459E-01
3L_5249505_SNP T C 0.07732 15 179 0.9752 7.9230190591127003E-01
3L_5249516_SNP T C 0.08673 17 179 0.8449 6.9698693467854400E-01
3L_5249530_SNP A G 0.4421 84 106 0.1501 2.5860158325936444E-01
3L_5249845_SNP A G 0.1927 37 155 0.8164 9.4222762953768269E-01
3L_5250102_SNP T C 0.1015 20 177 0.5614 3.8709132104928168E-01
3L_5250157_SNP C T 0.2565 49 142 0.8325 9.4767620570610855E-01
3L_5250206_SNP T C 0.05076 10 187 0.8697 8.6020461227375122E-01
3L_5250233_SNP G A 0.4895 93 97 0.4361 3.7985507656894435E-01
3L_5250325_SNP C A 0.269 46 125 0.4046 4.1243127279808045E-01
3L_5250352_SNP C G 0.16 28 147 0.8978 7.8720862101403810E-01
3L_5250364_DEL A AA 0.32 56 119 0.6691 7.3361660190629918E-01
3L_5250386_SNP C T 0.1353 23 147 0.8836 9.8669198999756047E-01
3L_5250406_SNP T G 0.1823 33 148 0.2314 3.0767942491904721E-01
3L_5250461_DEL T TA 0.09836 18 165 0.8643 7.8621448332361854E-01
3L_5250649_SNP T C 0.07179 14 181 0.9436 4.6397210278357826E-01
3L_5250952_SNP C T 0.1452 27 159 0.2844 2.0375484168580349E-01
3L_5250953_SNP G T 0.1444 27 160 0.2821 1.8490567459312557E-01
3L_5250958_SNP G T 0.06557 12 171 0.8032 7.4861181694431922E-01
3L_5250991_SNP T A 0.2324 43 142 0.1292 1.2399158623261497E-01
3L_5250999_SNP T G 0.09239 17 167 0.7954 7.1644110106405079E-01
3L_5251120_SNP T A 0.1168 23 174 0.3109 2.8502332742506253E-01
3L_5251154_SNP A G 0.1218 24 173 0.363 3.2500730337292849E-01
3L_5251186_SNP G T 0.2629 51 143 0.7773 7.6373910931935296E-01
3L_5251211_SNP G A 0.08629 17 180 0.8937 8.3116076072164013E-01
3L_5251233_SNP G A 0.2539 49 144 0.1643 2.0627888639021796E-01
3L_5251241_SNP A G 0.2642 51 142 0.1118 1.4488886459282035E-01
3L_5251244_SNP T A 0.09137 18 179 0.7008 6.6119435189776454E-01
3L_5251247_INS GGACTGAATTCGAGTGAG G 0.09091 18 180 0.7065 6.6894047129744949E-01
3L_5251261_DEL T TAA 0.05051 10 188 0.8846 8.4209083252048211E-01
3L_5251464_SNP A T 0.07772 15 178 0.5197 9.0885240866014794E-01
3L_5251468_SNP A G 0.06771 13 179 0.8958 7.0922973664254063E-01
3L_5251481_SNP A G 0.05076 10 187 0.7072 7.4198603569079957E-01
3L_5251488_SNP G A 0.3403 65 126 0.7567 6.2352138449568328E-01
3L_5251549_SNP G C 0.09645 19 178 0.8946 8.9413628322229344E-01
3L_5251592_SNP G A 0.2872 56 139 0.4514 4.8632075404413178E-01
3L_5251645_SNP A G 0.1927 37 155 0.2805 4.8056309972239120E-01
3L_5251787_SNP A G 0.1508 30 169 0.4506 4.0677859849698872E-01
3L_5251795_SNP T G 0.1609 28 146 0.5943 7.7416921158162655E-01
3L_5251831_SNP A G 0.07692 15 180 0.2007 1.6401670452361128E-01
3L_5251832_SNP A G 0.2031 39 153 0.8129 9.1471763021371999E-01
3L_5251841_SNP A G 0.05076 10 187 0.8415 6.4779816937591272E-01
3L_5251894_SNP G A 0.4286 81 108 0.97 8.5500154378688675E-01
3L_5251937_SNP A G 0.1888 37 159 0.6645 6.9370262776226954E-01
3L_5251940_SNP G A 0.2031 39 153 0.5062 3.4390978415355999E-01
3L_5251966_SNP T G 0.0567 11 183 0.7147 6.0374720149961947E-01
3L_5251967_SNP C T 0.4278 80 107 0.7729 8.8855866530041816E-01
3L_5251996_SNP C T 0.065 13 187 0.3255 3.4225472100224996E-01
3L_5252043_SNP A T 0.2947 56 134 0.8416 9.6158296928506182E-01
3L_5252088_DEL C CAGCTC 0.05181 10 183 0.4322 2.4385698460490624E-01
3L_5252139_SNP G A 0.1385 27 168 0.7904 7.2758146775519772E-01
3L_5252144_SNP T G 0.1472 29 168 0.6953 5.9818613831286505E-01
3L_5252150_SNP A G 0.05641 11 184 0.6697 5.3138417344269595E-01
3L_5252182_SNP G T 0.1357 27 172 0.5346 6.0251116654599257E-01
3L_5252183_SNP G A 0.1231 24 171 0.9012 8.4198827551507049E-01
3L_5252195_SNP T G 0.07 14 186 0.5634 6.2638737503437902E-01
3L_5252211_SNP A C 0.06091 12 185 0.3764 2.5974905962965311E-01
3L_5252292_INS CC C 0.433 84 110 0.4488 5.1513551157826898E-01
3L_5252317_INS TC T 0.117 22 166 0.9153 8.4333617565711250E-01
3L_5252348_SNP G C 0.1231 24 171 0.7341 7.6910513616097631E-01
3L_5252399_SNP G A 0.05584 11 186 0.08491 4.2863057473365350E-02
3L_5252436_SNP C A 0.151 29 163 0.9166 9.9644518693314821E-01
3L_5252463_SNP T A 0.145 29 171 0.8703 9.5092051627075080E-01
3L_5252525_SNP G C 0.3814 74 120 0.67 8.2856361926785194E-01
3L_5252550_SNP A G 0.466 89 102 0.5789 7.7965079247624014E-01
3L_5252555_SNP T C 0.1735 34 162 0.6017 6.5630890518418394E-01
3L_5252559_SNP G C 0.2843 56 141 0.2389 3.9040773028763531E-01
3L_5252564_DEL A AA 0.2646 50 139 0.1832 1.7734366576796778E-01
3L_5252583_SNP C A 0.2273 45 153 0.7445 9.9652282943738546E-01
3L_5252588_SNP C T 0.09137 18 179 0.5759 4.1419165721626039E-01
3L_5252628_SNP C T 0.4817 92 99 0.5188 7.5384511068734728E-01
3L_5252632_SNP G A 0.09091 18 180 0.511 3.6633119328618613E-01
3L_5252634_SNP T A 0.08629 17 180 0.5483 4.0095207273212763E-01
3L_5252671_SNP C T 0.349 67 125 0.9065 9.2960074519548141E-01
3L_5252734_SNP T G 0.08763 17 177 0.3886 3.4772164833131469E-01
3L_5252750_SNP T C 0.08718 17 178 0.4034 3.5071788681303029E-01
3L_5252757_SNP G C 0.2147 41 150 0.5813 5.6115690105699678E-01
3L_5252766_SNP C T 0.2819 53 135 0.1106 2.3848658330693662E-01
3L_5252772_DEL G AACATAGA 0.2746 53 140 0.7638 8.9806469189551441E-01
3L_5252842_SNP G A 0.08247 16 178 0.4137 2.9263918868907346E-01
3L_5252844_SNP G A 0.2865 55 137 0.6801 6.9262093173740924E-01
3L_5252855_SNP A G 0.1276 25 171 0.2745 3.9544159947852286E-01
3L_5252865_SNP C T 0.07368 14 176 0.5261 3.9155411953138786E-01
3L_5252869_SNP C T 0.1179 23 172 0.2872 2.6550752326852733E-01
3L_5252870_SNP G A 0.05556 11 187 0.7515 6.2547767938839238E-01
3L_5252874_SNP G A 0.3526 67 123 0.2474 3.0367409430898773E-01
3L_5252876_INS AAG A 0.1198 23 169 0.2552 3.2620802507203961E-01
3L_5252877_INS AGA A 0.0733 14 177 0.3258 2.0689491020334172E-01
3L_5252878_SNP G A 0.1399 27 166 0.1891 1.8275139107511018E-01
3L_5252890_SNP A C 0.2545 42 123 0.4557 5.3190299949272246E-01
3L_5252893_DEL A ACGTTT 0.1237 24 170 0.2955 4.5376060735031398E-01
3L_5252894_SNP T C 0.25 41 123 0.4512 5.4053582038017733E-01
3L_5252895_SNP A G 0.2606 43 122 0.4639 5.2512332290288954E-01
3L_5252897_SNP G T 0.25 41 123 0.4663 5.3267605328487944E-01
3L_5252901_SNP A T 0.2287 43 145 0.5655 5.6799576272160635E-01
3L_5252902_DEL A TTTG 0.07487 14 173 0.902 9.5226960518953141E-01
3L_5252903_SNP A T 0.2575 43 124 0.4333 4.7354988570292122E-01
3L_5252905_SNP A G 0.2588 44 126 0.4275 4.8499708217098880E-01
3L_5252906_SNP C T 0.2746 53 140 0.9941 8.5504367539520332E-01
3L_5252916_SNP C T 0.2732 53 141 0.9316 9.0296613609924870E-01
3L_5252929_DEL C CGGAAA 0.254 48 141 0.9215 8.6924679526836923E-01
3L_5252971_SNP A T 0.4162 82 115 0.3772 3.2532627728527708E-01
3L_5253042_SNP G A 0.08205 16 179 0.4159 2.9435441770741277E-01
3L_5253066_SNP C T 0.1735 34 162 0.07398 1.0476427719641557E-01
3L_5253106_SNP T A 0.08854 17 175 0.1013 1.4518447143571034E-01
3L_5253243_SNP G A 0.07143 14 182 0.05091 4.3864093359207566E-02
3L_5253250_SNP A G 0.05128 10 185 0.3843 1.4533658560252294E-01
3L_5253252_SNP T A 0.2769 54 141 0.6233 5.9583814473039243E-01
3L_5253256_INS TT T 0.232 42 139 0.782 8.9982099463336218E-01
3L_5253331_DEL A AA 0.1471 25 145 0.791 7.4146923195881187E-01
3L_5253400_SNP T A 0.07812 15 177 0.5394 4.2853256090623226E-01
3L_5253468_SNP T A 0.1218 24 173 0.9214 9.8119105274014606E-01
3L_5253479_INS GCTGCT G 0.09645 19 178 0.4177 3.8963401963837208E-01
3L_5253575_DEL C CTCAC 0.2031 39 153 0.745 6.1538147811592459E-01
3L_5253869_SNP T C 0.4819 93 100 0.5711 3.9683865505099725E-01
3L_5253873_INS T TTCTTT 0.4759 89 98 0.3769 1.5859446640110275E-01
3L_5253905_SNP A G 0.05528 11 188 0.7782 7.3862720333575982E-01
3L_5253988_SNP G A 0.3246 62 129 0.6512 4.6592277172904473E-01
3L_5254043_INS GG G 0.171 33 160 0.4457 5.2202961153245953E-01
3L_5254073_DEL G GA 0.07732 15 179 0.1611 1.3163939386756840E-01
3L_5254078_SNP G A 0.07653 15 181 0.6021 5.3185452281416568E-01
3L_5254092_SNP A G 0.4043 76 112 0.8075 9.1220263417403569E-01
3L_5254202_SNP C A 0.2371 46 148 0.4031 4.8177112675907552E-01
3L_5254247_SNP A C 0.07 14 186 0.7125 7.7303048977346800E-01
3L_5254261_SNP G A 0.4508 87 106 0.8942 8.9722843531150109E-01
3L_5254299_SNP T A 0.2461 47 144 0.3487 4.3479446828678159E-01
3L_5254387_SNP C T 0.2383 46 147 0.4438 4.8201284243630993E-01
3L_5254399_SNP G A 0.1487 29 166 0.8693 7.5961469756564615E-01
3L_5254408_SNP T G 0.1582 31 165 0.5715 4.5738642826336606E-01
3L_5254546_SNP T C 0.1146 22 170 0.181 9.3090400224504322E-02
3L_5254740_SNP T C 0.4093 79 114 0.8911 8.3468862737476179E-01
3L_5254863_SNP A C 0.2188 42 150 0.6239 3.5557853394085603E-01
3L_5254869_SNP A G 0.1927 37 155 0.9175 9.3490838798415343E-01
3L_5254950_SNP T A 0.09744 19 176 0.8135 7.7417259062817390E-01
3L_5254988_SNP A G 0.2938 57 137 0.8368 5.2926794555033241E-01
3L_5254999_SNP C T 0.3125 60 132 0.9739 6.0623903799535783E-01
3L_5255045_SNP T C 0.0603 12 187 0.09104 9.2711787997718398E-02
3L_5255150_SNP T G 0.09645 19 178 0.05865 4.0088106251549620E-02
3L_5255191_SNP C T 0.3626 66 116 0.6867 6.3983056093856783E-01
3L_5255233_SNP G A 0.07071 14 184 0.5685 4.1917012356115202E-01
3L_5255243_SNP C G 0.1015 20 177 0.9983 8.2309201598451609E-01
3L_5255342_SNP T C 0.0791 14 163 0.2504 1.4587253464644456E-01
3L_5255344_SNP C G 0.4086 76 110 0.9397 7.8904293499871825E-01
3L_5255348_SNP G C 0.3246 62 129 0.6573 6.8326573686299552E-01
3L_5255373_SNP A G 0.09045 18 181 0.9427 9.2957286973576025E-01
3L_5255392_SNP G A 0.1031 20 174 0.5236 2.4468494924815942E-01
3L_5255434_SNP C G 0.09278 18 176 0.7556 4.7084892615855978E-01
3L_5255439_SNP T G 0.171 33 160 0.3043 1.4309933279923293E-01
3L_5255441_SNP G T 0.1658 32 161 0.3361 1.6657736380428834E-01
3L_5255447_DEL A AACACATCCACCA 0.09326 18 175 0.4644 1.4860010129268597E-01
3L_5255468_SNP A C 0.1176 22 165 0.7991 6.4951533093331482E-01
3L_5255476_SNP A T 0.1309 25 166 0.7443 6.0267166112882564E-01
3L_5255508_SNP T C 0.1026 20 175 0.2058 1.5226098919106068E-01
3L_5255509_SNP G T 0.2437 48 149 0.2743 2.4786217703851110E-01
3L_5255536_SNP A C 0.3053 58 132 0.6281 5.4477199896549444E-01
3L_5255570_INS GAGA C 0.1244 24 169 0.2887 9.8828545406574042E-02
3L_5255580_SNP A G 0.09043 17 171 0.6043 3.6618394092737971E-01
3L_5255586_SNP T C 0.4583 88 104 0.8761 6.7060609641430480E-01
3L_5255652_SNP G A 0.1414 27 164 0.9085 9.3956638421814975E-01
3L_5255655_SNP T C 0.075 15 185 0.9707 7.9005519347079101E-01
3L_5255664_SNP T G 0.09948 19 172 0.6911 5.0292128659553414E-01
3L_5255705_SNP T C 0.06061 12 186 0.6127 5.1931559557837548E-01
3L_5255734_SNP A T 0.1036 20 173 0.6062 4.1972997507596388E-01
3L_5255761_SNP T C 0.3934 72 111 0.9944 9.1040721999345031E-01
3L_5255802_SNP G A 0.07071 14 184 0.3767 3.1437752738144420E-01
3L_5255811_SNP C G 0.05051 10 188 0.4667 4.5629339614135334E-01
3L_5255885_SNP A G 0.05612 11 185 0.5814 4.0714014369524321E-01
3L_5256014_SNP C T 0.3731 72 121 0.6951 7.9704548346837312E-01
3L_5256024_SNP C G 0.1735 34 162 0.8853 8.9074175406684186E-01
3L_5256025_SNP T G 0.1571 30 161 0.6105 5.3125159145035861E-01
3L_5256037_SNP G C 0.055 11 189 0.4353 5.0747371921742790E-01
3L_5256041_SNP A G 0.3594 69 123 0.7384 7.3959846880715874E-01
3L_5256058_SNP G A 0.1744 34 161 0.9421 9.3710623600397946E-01
3L_5256163_SNP A G 0.09794 19 175 0.9928 9.9744320965652267E-01
3L_5256178_SNP A G 0.05051 10 188 0.8132 9.8311574684732050E-01
3L_5256199_SNP G A 0.07937 15 174 0.7992 8.4057529589935187E-01
3L_5256214_SNP G A 0.065 13 187 0.9544 8.1442454246141005E-01
3L_5256245_SNP G A 0.065 13 187 0.9544 8.1442454246141005E-01
3L_5256334_SNP T C 0.08854 17 175 0.5486 4.4784627410067623E-01
3L_5256380_SNP G T 0.4355 81 105 0.8205 8.2261841078450182E-01
3L_5256441_SNP T G 0.377 72 119 0.2263 2.3966976491329917E-01
3L_5256443_SNP G A 0.1077 21 174 0.7571 9.5126071896397879E-01
3L_5256453_SNP T A 0.4167 80 112 0.478 6.7555262343880895E-01
3L_5256461_DEL G CACGACTATTAAAA 0.05528 11 188 0.6401 6.7449455520750101E-01
3L_5256475_SNP T G 0.1451 28 165 0.9745 9.1430987032742994E-01
3L_5256476_SNP G T 0.3915 74 115 0.4266 4.8368331910425122E-01
3L_5256477_DEL A AGCTTTTAAAT 0.05528 11 188 0.6401 6.7449455520750101E-01
3L_5256485_SNP C A 0.1484 27 155 0.9912 9.3928456887252398E-01
3L_5256494_SNP T G 0.1596 30 158 0.9337 7.5322134169069532E-01
3L_5256511_SNP C T 0.3871 72 114 0.313 3.4560547289779731E-01
3L_5256526_SNP C T 0.4188 80 111 0.5477 8.0753107537466506E-01
3L_5256537_SNP G A 0.4219 81 111 0.5572 8.2006128126793199E-01
3L_5256564_SNP T C 0.3947 75 115 0.04184 7.3085101956658891E-02
3L_5256587_SNP C T 0.3246 62 129 0.06322 1.2966181796050658E-01
3L_5256654_SNP G A 0.05584 11 186 0.62 8.3711298998433836E-01
3L_5256671_SNP C T 0.06186 12 182 0.7367 9.9599810556691803E-01
3L_5256678_SNP T A 0.05528 11 188 0.6401 6.7449455520750101E-01
3L_5256723_SNP G A 0.05076 10 187 0.6459 8.7695508628918983E-01
3L_5256744_SNP G T 0.4526 86 104 0.192 2.5836605641518062E-01
3L_5256762_SNP G T 0.09137 18 179 0.9503 9.1084475889897865E-01
3L_5256833_SNP A G 0.05556 11 187 0.4375 2.9691908812632650E-01
3L_5256964_SNP G T 0.3026 59 136 0.2481 2.2516165405182187E-01
3L_5256994_SNP A G 0.2974 58 137 0.2025 1.8490103217598763E-01
3L_5257010_SNP A G 0.2938 57 137 0.1737 1.5508583721785640E-01
3L_5257022_SNP T C 0.3505 68 126 0.393 4.1564706491263737E-01
3L_5257165_SNP A G 0.1633 32 164 0.7459 8.3993628925386365E-01
3L_5257174_SNP G T 0.2268 44 150 0.7297 7.6618618295062957E-01
3L_5257237_SNP A C 0.102 20 176 0.89 8.0225233925550832E-01
3L_5257238_SNP A G 0.2872 56 139 0.4816 6.5705959161500138E-01
3L_5257256_SNP A G 0.4639 90 104 0.4143 4.4904551768685341E-01
3L_5257306_SNP A T 0.3472 67 126 0.9414 8.2897563844216304E-01
3L_5257313_DEL A TT 0.3085 58 130 0.5431 6.9078694221848613E-01
3L_5257339_SNP C T 0.456 88 105 0.06055 4.9117757568616034E-02
3L_5257383_SNP T C 0.4021 76 113 0.06209 5.3114617514515648E-02
3L_5257392_SNP A C 0.1111 22 176 0.02224 2.0766734760297896E-02
3L_5257408_SNP A G 0.3958 76 116 0.0563 3.8660385011541488E-02
3L_5257413_SNP G A 0.4767 92 101 0.06325 8.1826829996884398E-02
3L_5257422_SNP C A 0.09184 18 178 0.5727 7.9602654413457263E-01
3L_5257447_SNP G A 0.3947 75 115 0.2224 1.8952104832281347E-01
3L_5257468_SNP A G 0.3913 72 112 0.2439 1.7213585831696543E-01
3L_5257471_SNP C T 0.3892 72 113 0.1881 1.2797204909137316E-01
3L_5257495_SNP T C 0.3368 64 126 0.1535 1.4822694672488668E-01
3L_5257505_SNP C G 0.3386 64 125 0.1231 1.3263545687839873E-01
3L_5257511_SNP T G 0.3441 64 122 0.1259 1.5891537092677499E-01
3L_5257517_SNP A T 0.3421 65 125 0.1542 1.7127058993174926E-01
3L_5257545_SNP T C 0.2094 40 151 0.1173 5.0702716885043811E-02
3L_5257560_SNP C T 0.3211 61 129 0.1286 1.2021221079946698E-01
3L_5257562_SNP C A 0.05076 10 187 0.2536 2.6061955325016539E-01
3L_5257904_SNP G C 0.07538 15 184 0.5887 5.1366631183765699E-01
3L_5258042_SNP G T 0.3989 75 113 0.507 3.9703407833852944E-01
3L_5258046_SNP A T 0.3989 75 113 0.496 4.6887511054813447E-01
3L_5258079_SNP C A 0.3731 72 121 0.5774 4.5312695997750685E-01
3L_5258092_SNP A C 0.3698 71 121 0.5736 4.7267608485210011E-01
3L_5258248_SNP A G 0.4031 79 117 0.9935 9.6391728866868021E-01
3L_5258263_SNP C A 0.4256 83 112 0.8219 7.9967257644142908E-01
3L_5258419_SNP G A 0.08152 15 169 0.3135 2.3570918951740361E-01
3L_5258436_SNP G C 0.4021 76 113 0.9165 9.5406262993258140E-01
3L_5258466_SNP C G 0.3228 61 128 0.6941 6.7872449336355978E-01
3L_5258493_SNP C T 0.4263 81 109 0.7764 7.4122606569052474E-01
3L_5258662_SNP C G 0.4949 97 99 0.6774 7.6673126364777278E-01
3L_5258692_SNP A G 0.0582 11 178 0.1086 1.0110640626324874E-01
3L_5258708_SNP A C 0.4091 81 117 0.8038 9.1092549709105153E-01
3L_5258731_SNP A G 0.3795 74 121 0.7723 7.7825420876321738E-01
3L_5258732_SNP C G 0.198 39 158 0.9446 8.5992011124714907E-01
3L_5258745_SNP A G 0.3858 76 121 0.8545 8.1569081209354888E-01
3L_5258753_SNP T A 0.1897 37 158 0.7658 6.7100359652989117E-01
3L_5258755_SNP C A 0.4145 80 113 0.7916 8.0469802432917736E-01
3L_5258787_SNP A G 0.4235 83 113 0.8268 8.5907296672117994E-01
3L_5258803_SNP A G 0.4715 91 102 0.5459 4.7887786947100364E-01
3L_5258862_SNP A C 0.4628 87 101 0.8311 8.3860553180060227E-01
3L_5258863_SNP C A 0.474 91 101 0.8347 8.3672377704521750E-01
3L_5258884_SNP A G 0.4579 87 103 0.3662 3.5192110963559975E-01
3L_5258902_SNP A C 0.09231 18 177 0.6146 6.5621602002452106E-01
3L_5258938_SNP G C 0.05102 10 186 0.7128 4.9960869866148927E-01
3L_5259036_SNP T A 0.3842 73 117 0.7451 6.9412971658288813E-01
3L_5259049_SNP T C 0.2564 50 145 0.1383 1.5727346843150047E-01
3L_5259068_SNP T G 0.1429 28 168 0.2427 2.7454202201816991E-01
3L_5259089_SNP A G 0.1878 37 160 0.1555 1.6234606621878422E-01
3L_5259093_SNP G A 0.1414 28 170 0.1327 1.1490027968100236E-01
3L_5259159_SNP T A 0.1179 23 172 0.3434 2.1588877250433669E-01
3L_5259202_SNP C G 0.08718 17 178 0.5303 3.9698461726639656E-01
3L_5259411_SNP A G 0.2474 48 146 0.6381 7.2239249299970520E-01
3L_5259461_SNP G T 0.05612 11 185 0.5421 3.0257549737662504E-01
3L_5259481_SNP A G 0.2887 56 138 0.8898 9.7961703301291059E-01
3L_5259564_SNP T C 0.07772 15 178 0.4985 3.5776636627364611E-01
3L_5259573_SNP C A 0.05641 11 184 0.5859 3.5097262712331245E-01
3L_5259574_SNP G A 0.05641 11 184 0.5859 3.5097262712331245E-01
3L_5259705_INS CTCCCT C 0.1371 27 170 0.3704 5.1463971299623501E-01
3L_5259707_SNP T C 0.2073 40 153 0.8409 8.7161143416188847E-01
3L_5259715_SNP A C 0.1282 25 170 0.5711 7.4938174772798472E-01
3L_5259716_SNP A T 0.1327 26 170 0.4816 6.3218998395870507E-01
3L_5259720_SNP T C 0.102 20 176 0.8907 9.9789750406633637E-01
3L_5259724_SNP C A 0.1276 25 171 0.6868 9.0874103920301330E-01
3L_5259914_SNP G A 0.3938 76 117 0.1668 3.9944196124463138E-01
3L_5259959_SNP A T 0.4346 83 108 0.9399 9.8688185991145772E-01
3L_5259976_SNP G T 0.4949 97 99 0.4929 4.9072276869396558E-01
3L_5260200_SNP G C 0.4111 74 106 0.2686 4.1153802123645244E-01
3L_5260378_SNP T C 0.2564 50 145 0.3749 5.2913051640865760E-01
3L_5260475_SNP T A 0.3057 59 134 0.8119 8.6519673844928624E-01
3L_5260477_SNP T A 0.2947 56 134 0.7726 9.2654278307378612E-01
3L_5260503_INS ATAACTATATTATCATTTTA A 0.288 55 136 0.9863 6.4578913163826102E-01
3L_5260522_SNP A G 0.2746 53 140 0.8506 9.5054281522723227E-01
3L_5260564_SNP G A 0.2398 47 149 0.7068 7.4910079268897611E-01
3L_5260571_SNP C T 0.1744 34 161 0.4846 7.9324312600326841E-01
3L_5260628_SNP T C 0.4136 79 112 0.3536 5.9483189886310017E-01
3L_5260653_SNP T A 0.1813 35 158 0.4099 7.1950341541075269E-01
3L_5260661_SNP T C 0.06091 12 185 0.3436 2.1386256685992522E-01
3L_5260700_SNP T C 0.3161 61 132 0.4061 4.1410890032041314E-01
3L_5260719_SNP G C 0.1128 22 173 0.0599 1.5970758465090718E-01
3L_5260793_SNP T G 0.3744 73 122 0.2776 4.3027151080720905E-01
3L_5260991_INS G GCCATTTTCTG 0.0578 10 163 0.6179 7.0708794053363033E-01
3L_5261182_SNP A G 0.06533 13 186 0.6695 7.4418162831666290E-01
3L_5261452_SNP A C 0.4093 79 114 0.04018 4.5480845831502477E-02
3L_5261462_SNP G A 0.06061 12 186 0.5396 4.3731331246149707E-01
3L_5261478_SNP A C 0.4462 87 108 0.1405 1.4159649446356226E-01
3L_5261567_SNP A C 0.06633 13 183 0.7314 6.1986448680592843E-01
3L_5261648_SNP A G 0.06633 13 183 0.1437 9.4354284896870366E-02
3L_5261731_SNP A T 0.4439 83 104 0.05922 1.2283272700873005E-01
3L_5261812_SNP T G 0.1204 23 168 0.5665 8.6752085871695805E-01
3L_5261991_SNP G T 0.08586 17 181 0.5277 4.5823525089618145E-01
3L_5262436_SNP A T 0.4866 91 96 0.8809 7.4201658721877650E-01
3L_5262453_SNP G A 0.09694 19 177 0.2811 2.8333702054368681E-01
3L_5262458_SNP C A 0.4541 84 101 0.7085 6.8031155776108543E-01
3L_5262468_SNP T A 0.4521 85 103 0.757 7.4005481060103895E-01
3L_5262509_SNP T G 0.442 80 101 0.5521 5.0998015697618260E-01
3L_5262522_SNP G A 0.4581 82 97 0.9718 9.5361830441610695E-01
3L_5262580_SNP G A 0.4599 86 101 0.2409 1.9181731946076386E-01
3L_5262593_SNP T C 0.1554 30 163 0.3006 3.0159078655310090E-01
3L_5262675_SNP C T 0.1088 21 172 0.3915 4.5265222536515437E-01
3L_5262677_SNP C T 0.1042 20 172 0.4325 4.5370846251156283E-01
3L_5262678_SNP C T 0.1077 21 174 0.3664 4.2151853432214881E-01
3L_5262680_SNP G T 0.3065 57 129 0.8283 9.3949285946532923E-01
3L_5262849_SNP C A 0.102 20 176 0.3876 4.7846330634352940E-01
3L_5262880_SNP G A 0.366 71 123 0.853 9.9442742373370263E-01
3L_5262883_SNP A G 0.1111 22 176 0.03249 1.9676726552756832E-02
3L_5262905_SNP A T 0.1128 22 173 0.2118 2.7103346668639927E-01
3L_5262934_DEL A AG 0.4249 82 111 0.5985 5.1274153778506126E-01
3L_5263146_SNP T G 0.05051 10 188 0.1143 9.8063497776686437E-02
3L_5263160_SNP T C 0.05528 11 188 0.8406 7.1791256604246279E-01
3L_5263165_SNP G A 0.05051 10 188 0.6727 5.7022840373145467E-01
3L_5263333_SNP T G 0.07812 15 177 0.1082 9.2663648504972329E-02
3L_5263395_DEL C CGTCAGTCA 0.07937 15 174 0.1749 2.7134640262040410E-01
3L_5263510_SNP T C 0.4124 80 114 0.9149 9.5930071759566782E-01
3L_5263627_SNP G C 0.1168 23 174 0.1916 2.2369136270224699E-01
3L_5263800_SNP T A 0.08122 16 181 0.8852 7.0348314889669750E-01
3L_5263939_SNP C T 0.4688 90 102 0.1902 1.8224440067174119E-01
3L_5263945_INS T TT 0.4972 90 91 0.2625 2.9425045691251883E-01
3L_5264101_SNP T C 0.3906 75 117 0.7694 8.8176987221265968E-01
3L_5264176_SNP C G 0.09596 19 179 0.6691 6.9754520520613283E-01
3L_5264225_SNP T G 0.4767 92 101 0.746 8.6521748927679176E-01
3L_5264235_SNP G T 0.08673 17 179 0.5263 5.0924747171206652E-01
3L_5264244_SNP T G 0.4308 84 111 1 8.4210525303583950E-01
3L_5264278_SNP A T 0.1546 30 164 0.1761 1.7518737930653283E-01
3L_5264285_SNP T C 0.3838 76 122 0.8102 9.3715822528103798E-01
3L_5264286_SNP T C 0.3834 74 119 0.8462 9.9117832680211448E-01
3L_5264295_SNP T A 0.4256 83 112 0.5713 3.6641852485891979E-01
3L_5264300_DEL GT TCTTATAAATACTCAAACTC 0.3283 65 133 0.8106 9.4420613362517614E-01
3L_5264323_DEL TCCATCAAGAGGTATATTCCCAAATT T 0.4703 87 98 0.5306 7.2761410135718374E-01
3L_5264367_SNP G T 0.4197 81 112 0.7471 6.6327100444715104E-01
3L_5264369_SNP C G 0.1061 21 177 0.09368 7.8483412940050568E-02
3L_5264373_SNP C A 0.09744 19 176 0.9406 9.9784938996543304E-01
3L_5264375_SNP A T 0.4742 92 102 0.5166 5.9175782064239857E-01
3L_5264396_SNP A G 0.3969 77 117 0.8361 9.3174147621105741E-01
3L_5264397_SNP C G 0.4031 79 117 0.6457 7.3345582371594542E-01
3L_5264412_SNP T A 0.3799 68 111 0.9601 9.7794184571317955E-01
3L_5264423_SNP A C 0.1808 32 145 0.1987 1.5327290475266442E-01
3L_5264425_SNP G C 0.2222 42 147 0.2042 1.4101889902836529E-01
3L_5264429_SNP T A 0.3913 72 112 0.4235 3.5118307063225518E-01
3L_5264697_SNP T C 0.07772 15 178 0.9936 9.4100373519685765E-01
3L_5264848_SNP C T 0.2889 52 128 0.8427 8.4530414717435420E-01
3L_5264853_SNP T G 0.1739 32 152 0.7838 6.3180816114654048E-01
3L_5264854_SNP G T 0.1932 34 142 0.7433 6.9088134427736503E-01
3L_5264859_SNP T G 0.2471 42 128 0.7664 8.1210510235227773E-01
3L_5264907_SNP G T 0.1257 24 167 0.2255 2.7675393490809663E-01
3L_5264915_DEL T TGCT 0.2093 36 136 0.09599 1.3454842436087255E-01
3L_5264955_SNP A G 0.2737 49 130 0.2715 2.6976051891726893E-01
3L_5264957_SNP G T 0.3105 59 131 0.1234 1.2381157599462966E-01
3L_5265148_SNP G T 0.08808 17 176 0.4276 5.5674510917361841E-01
3L_5265296_SNP C G 0.1587 30 159 0.986 8.6463164942297344E-01
3L_5265320_SNP A G 0.134 26 168 0.1135 1.2087573898010306E-01
3L_5265449_SNP A T 0.1192 23 170 0.3569 5.3745839830014441E-01
3L_5265466_SNP T C 0.06736 13 180 0.2572 1.9623211311544586E-01
3L_5265542_INS TC T 0.05525 10 171 0.8433 8.5901057668525271E-01
3L_5265642_SNP G T 0.1283 24 163 0.2387 2.7859388641926974E-01
3L_5265779_SNP G A 0.09231 18 177 0.2571 1.2429417972006029E-01
3L_5265836_SNP T C 0.09278 18 176 0.4184 2.5858135912811209E-01
3L_5265841_SNP C T 0.09645 19 178 0.5006 3.2514276217686955E-01
3L_5266025_SNP A T 0.055 11 189 0.6466 5.6050490243185824E-01
3L_5266120_SNP G A 0.3041 59 135 0.3098 2.3967886254106940E-01
3L_5266322_SNP T A 0.0603 12 187 0.4857 4.5432302406122949E-01
3L_5266323_SNP A T 0.3128 61 134 0.2046 2.4831472674869981E-01
3L_5266330_SNP A T 0.05528 11 188 0.5496 5.5908029061866027E-01
3L_5266559_SNP G T 0.4688 90 102 0.6173 4.0808538670004169E-01
3L_5266669_SNP G A 0.2359 46 149 0.5179 4.2830768228351546E-01
3L_5266697_SNP C T 0.05556 11 187 0.6019 3.5543067129038530E-01
3L_5266718_SNP G C 0.1823 33 148 0.3055 2.5434849551368721E-01
3L_5266724_SNP T G 0.2553 48 140 0.6986 5.3143306168010529E-01
3L_5266837_SNP G A 0.2606 49 139 0.2981 4.7127903878303290E-01
3L_5266849_DEL T TT 0.4104 71 102 0.3882 4.1640469378175682E-01
3L_5267002_SNP A T 0.4136 79 112 0.04508 5.0101264951160060E-02
3L_5267105_SNP G C 0.1134 22 172 0.3511 3.6686900114444132E-01
3L_5267180_SNP C T 0.06154 12 183 0.2724 3.9242862405687673E-01
3L_5267240_DEL A ATTCAACTTTGAAAGA 0.09896 19 173 0.9246 8.4247151627968642E-01
3L_5267279_SNP T C 0.3871 72 114 0.8498 9.2025149644271487E-01
3L_5267280_SNP G A 0.3737 71 119 0.8515 8.8764216321502465E-01
3L_5267310_SNP A T 0.4263 81 109 0.2586 3.3201433725022511E-01
3L_5267343_SNP G C 0.4136 79 112 0.2608 3.4854292319933355E-01
3L_5267352_SNP T C 0.3938 76 117 0.3523 4.7385427340938380E-01
3L_5267432_SNP G C 0.1467 27 157 0.8662 8.3061059039501184E-01
3L_5267476_SNP A T 0.2674 50 137 0.06609 2.1670231747794944E-01
3L_5267509_SNP T C 0.285 55 138 0.1639 3.0977473786061105E-01
3L_5267524_SNP T G 0.2031 39 153 0.0529 1.0494139997426011E-01
3L_5267546_SNP C T 0.0567 11 183 0.6553 6.5710444887163488E-01
3L_5267552_SNP C T 0.1768 32 149 0.06131 8.0898089769374071E-02
3L_5267567_SNP T C 0.1828 34 152 0.3063 6.5001039419783568E-01
3L_5267597_SNP T C 0.07179 14 181 0.303 2.6923933192155880E-01
3L_5267602_SNP T C 0.1946 36 149 0.3116 7.8171427484789135E-01
3L_5267777_INS CC C 0.05319 10 178 0.9094 9.1200872073977934E-01
3L_5267807_SNP A C 0.1451 28 165 0.136 1.4082333579059114E-01
3L_5267858_SNP G C 0.1939 38 158 0.8411 9.6119250334221573E-01
3L_5267863_DEL G GA 0.1719 33 159 0.9393 8.6399016098023873E-01
3L_5267964_SNP C G 0.1055 21 178 0.06994 8.0429888036842270E-02
3L_5267967_SNP T A 0.1574 31 166 0.08038 1.0125594410797645E-01
3L_5268004_SNP G A 0.14 28 172 0.1597 2.0540176476253225E-01
3L_5268130_SNP T G 0.1742 31 147 0.2436 2.5067974419072692E-01
3L_5268137_SNP A T 0.08081 16 182 0.7854 6.9146564117150744E-01
3L_5268149_SNP C A 0.203 40 157 0.01172 7.0680096703421092E-03
3L_5268174_SNP C T 0.1276 25 171 0.2604 2.9711280890468672E-01
3L_5268180_DEL T TGT 0.1244 24 169 0.3606 3.7041649950500033E-01
3L_5268233_SNP A T 0.07143 14 182 0.2182 1.5200255978227994E-01
3L_5268236_SNP T C 0.05102 10 186 0.6445 6.2696958261420610E-01
3L_5268237_SNP T A 0.07107 14 183 0.2218 1.5352447427045124E-01
3L_5268251_SNP A C 0.3472 67 126 0.5225 6.2887021548815347E-01
3L_5268265_SNP C T 0.3161 61 132 0.8594 9.0850205570022158E-01
3L_5268277_SNP G C 0.1658 32 161 0.7801 7.9920584625525604E-01
3L_5268355_SNP A C 0.1865 36 157 0.5897 6.1494027606496449E-01
3L_5268480_SNP C G 0.1263 25 173 0.1576 2.2536516086702862E-01
3L_5268484_SNP T A 0.4381 85 109 0.5445 6.2191125824267113E-01
3L_5268490_SNP G A 0.08629 17 180 0.1173 1.1612926175629879E-01
3L_5268656_SNP C G 0.1546 30 164 0.3174 3.7301580715145244E-01
3L_5268729_DEL G GG 0.4863 89 94 0.4809 5.6072911690659200E-01
3L_5268743_SNP T C 0.2205 43 152 0.07202 1.0499762551058933E-01
3L_5268797_SNP A T 0.1929 38 159 0.1425 2.1379632899252299E-01
3L_5268803_SNP A G 0.2251 43 148 0.2882 4.1708756116455281E-01
3L_5268807_SNP T C 0.1554 30 163 0.1148 1.2508822500682359E-01
3L_5269521_SNP T A 0.2835 55 139 0.2385 2.5861738302345449E-01
3L_5269522_SNP C A 0.2969 57 135 0.3287 3.4826922717111608E-01
3L_5269569_SNP G T 0.276 53 139 0.6709 7.1374050319231075E-01
3L_5269660_SNP T A 0.2541 46 135 0.6772 7.8472199429981471E-01
3L_5269662_SNP A C 0.2556 46 134 0.5973 7.2053038750748821E-01
3L_5269719_SNP A T 0.05641 11 184 0.7358 7.7447804370323126E-01
3L_5269763_SNP T C 0.2827 54 137 0.3324 3.4048874225281012E-01
3L_5269966_SNP A T 0.1436 28 167 0.9698 9.5472069293067285E-01
3L_5269988_SNP G C 0.06122 12 184 0.3139 3.5568211282263607E-01
3L_5270283_SNP C G 0.3138 59 129 0.5152 6.6504940393415679E-01
3L_5270580_SNP G C 0.3177 61 131 0.6618 6.1353479248842868E-01
3L_5270892_SNP T C 0.05076 10 187 0.2125 2.1426726390345163E-01
3L_5270953_SNP T C 0.05025 10 189 0.7536 6.4356185834838520E-01
3L_5270996_SNP G C 0.08673 17 179 0.265 3.1235752134862371E-01
3L_5271067_SNP T G 0.09694 19 177 0.7927 6.7494880696105375E-01
3L_5271140_SNP G A 0.07538 15 184 0.3414 3.6927698698137645E-01
3L_5271164_SNP T C 0.1799 34 155 0.8983 8.7923479747731759E-01
3L_5271191_SNP C T 0.09137 18 179 0.3226 6.3214667291689053E-01
3L_5271279_SNP G A 0.06061 12 186 0.564 6.6932413367938137E-01
3L_5271283_SNP A T 0.06061 12 186 0.3837 2.2878703702455661E-01
3L_5271434_SNP C A 0.07254 14 179 0.9229 9.3699177376518517E-01
3L_5271513_SNP G A 0.4625 74 86 0.0799 1.4140823549178061E-01
3L_5271538_INS AA A 0.0565 10 167 0.3294 3.0214696206010783E-01
3L_5271555_SNP C A 0.221 40 141 0.227 2.8384574201485335E-01
3L_5271560_SNP C T 0.05435 10 174 0.3325 3.1164052769866257E-01
3L_5271612_SNP T C 0.07143 13 169 0.9972 9.6776505006683511E-01
3L_5271645_SNP T C 0.1105 21 169 0.554 5.5077722313661948E-01
3L_5271672_SNP A C 0.3184 57 122 0.3026 3.5551903660195494E-01
3L_5271693_SNP C T 0.06952 13 174 0.3675 4.5795399787061475E-01
3L_5271762_SNP C G 0.266 50 138 0.5785 6.5018035221831050E-01
3L_5271920_SNP A G 0.4225 79 108 0.3744 4.2635957992425888E-01
3L_5271929_SNP A C 0.3385 65 127 0.1955 1.6573138372374252E-01
3L_5271945_INS CTTTAGCTTTTGG C 0.07653 15 181 0.9689 9.7806599359619728E-01
3L_5271947_SNP A C 0.07732 15 179 0.9838 9.6140285616921406E-01
3L_5272191_INS TAT T 0.07229 12 154 0.9726 6.6513668775879697E-01
3L_5272317_SNP T C 0.2984 57 134 0.8101 9.4306564069864152E-01
3L_5272392_SNP G T 0.05102 10 186 0.9997 9.9764589356652955E-01
3L_5272420_SNP A C 0.09137 18 179 0.9687 8.0197970995902101E-01
3L_5272467_SNP G A 0.06599 13 184 0.9717 9.9925122133793487E-01
3L_5272536_SNP C A 0.299 58 136 0.6812 7.3566265378356843E-01
3L_5272576_SNP A G 0.1641 32 163 0.9956 8.1279201396175693E-01
3L_5272604_SNP G A 0.1804 35 159 0.998 9.0817618853762838E-01
3L_5272616_SNP G A 0.1487 29 166 0.8465 7.4980334897910494E-01
3L_5272647_SNP A G 0.0625 12 180 0.5203 4.7530784204418253E-01
3L_5272656_SNP C A 0.06701 13 181 0.2059 3.2596750789660556E-01
3L_5272680_SNP T G 0.06701 13 181 0.6458 6.8148237062098538E-01
3L_5272683_SNP G C 0.06186 12 182 0.4842 5.3766967923463627E-01
3L_5272706_SNP C T 0.06736 13 180 0.6687 7.0526605349760652E-01
3L_5272710_SNP T C 0.06701 13 181 0.6567 6.9190452797739588E-01
3L_5272721_SNP G T 0.0625 12 180 0.5056 5.5756209958149083E-01
3L_5272723_SNP G T 0.06667 13 182 0.6343 6.7285001649355036E-01
3L_5272747_SNP G T 0.06736 13 180 0.637 6.7441160479821272E-01
3L_5272749_SNP T C 0.06878 13 176 0.6667 7.0064593618537341E-01
3L_5272782_SNP C A 0.3797 71 116 0.8846 8.2043560252296743E-01
3L_5272786_SNP G A 0.3918 76 118 0.6682 5.9077227885987815E-01
3L_5272797_SNP C T 0.3438 66 126 0.8411 8.2061806777375434E-01
3L_5272847_DEL G GG 0.06154 12 183 0.6872 7.1688343272257948E-01
3L_5272874_SNP G T 0.2268 44 150 0.7635 9.7492318332872219E-01
3L_5272906_SNP T C 0.4301 80 106 0.6727 4.5809088756666660E-01
3L_5272914_SNP T G 0.07143 14 182 0.309 3.9718905565622087E-01
3L_5272936_SNP A G 0.4271 82 110 0.5907 3.9760878742082228E-01
3L_5272995_SNP T A 0.4895 93 97 0.6264 5.5861789453262167E-01
3L_5273007_SNP T G 0.2331 38 125 0.7386 9.2233205015355280E-01
3L_5273132_DEL CTT TGCC 0.3333 64 128 0.8235 6.6950312425110092E-01
3L_5273155_SNP A G 0.4715 91 102 0.7133 5.4325702145396471E-01
3L_5273161_SNP A G 0.3282 64 131 0.9973 8.9174493119987452E-01
3L_5273174_SNP C T 0.4787 90 98 0.7622 5.2534609954104738E-01
3L_5273240_INS TGGTAAAT T 0.4764 91 100 0.7383 5.6659762474046949E-01
3L_5273254_SNP A T 0.4974 95 96 0.5552 4.3296861454863167E-01
3L_5273386_SNP T C 0.2194 43 153 0.9626 8.9722586072135169E-01
3L_5273464_SNP A C 0.1615 31 161 0.6994 9.8114622021187137E-01
3L_5273471_SNP T G 0.1042 20 172 0.6129 9.4992817868906809E-01
3L_5273479_SNP T A 0.2228 41 143 0.4785 6.5611950779514205E-01
3L_5273484_SNP G T 0.4142 70 99 0.9405 7.5923005733806659E-01
3L_5273485_SNP T A 0.1557 26 141 0.8754 9.2862884902285303E-01
3L_5273577_SNP A C 0.2527 47 139 0.1552 2.3624409888659648E-01
3L_5273681_SNP C G 0.148 29 167 0.4951 2.9879757207228619E-01
3L_5273727_INS AT A 0.05584 11 186 0.8717 9.8780397514634921E-01
3L_5273733_SNP T C 0.05128 10 185 0.8294 9.4589883402857478E-01
3L_5273741_SNP G T 0.06061 12 186 0.9328 9.0725123247980921E-01
3L_5273772_SNP T C 0.115 23 177 0.07411 6.3424904742716171E-02
3L_5273866_SNP G C 0.1837 36 160 0.2076 2.5064216455435484E-01
3L_5273868_SNP G A 0.1206 24 175 0.5931 6.2147302161285167E-01
3L_5273885_SNP G C 0.4922 95 98 0.1291 2.1119996252282047E-01
3L_5274047_SNP T G 0.2 39 156 0.8481 9.6836351285341249E-01
3L_5274101_SNP A G 0.09744 19 176 0.7161 6.2485933037264396E-01
3L_5274111_SNP G A 0.1122 22 174 0.8964 8.1251090620316302E-01
3L_5274121_SNP C G 0.2398 47 149 0.1066 1.2317603272841460E-01
3L_5274123_SNP T A 0.2632 50 140 0.3733 4.0401198422784890E-01
3L_5274148_SNP T C 0.2434 46 143 0.4616 5.4960179765192585E-01
3L_5274164_SNP G T 0.1179 23 172 0.9162 8.1706651935695296E-01
3L_5274179_SNP T C 0.2371 46 148 0.09553 1.4931934059799890E-01
3L_5274185_SNP C A 0.2807 48 123 0.09913 1.2692678031809035E-01
3L_5274188_SNP G C 0.2423 47 147 0.07721 1.1964380706018896E-01
3L_5274197_SNP G T 0.241 47 148 0.1027 1.5076777036162325E-01
3L_5274200_SNP G C 0.2449 48 148 0.1232 1.7923111494688981E-01
3L_5274203_SNP A C 0.4844 93 99 0.06577 6.2536852929008555E-02
3L_5274206_SNP C T 0.241 47 148 0.07292 9.6711320043779581E-02
3L_5274250_SNP T C 0.487 94 99 0.05454 7.4641043831781495E-02
3L_5274254_SNP T A 0.1371 27 170 0.4574 3.7058564942271954E-01
3L_5274265_SNP T C 0.4794 93 101 0.04333 3.8414373462323417E-02
3L_5274279_SNP T G 0.159 31 164 0.6066 5.4709670749378292E-01
3L_5274323_SNP C T 0.07179 14 181 0.4837 6.0682144577620378E-01
3L_5274458_SNP C G 0.2812 54 138 0.2414 2.0046931543643975E-01
3L_5274463_SNP T C 0.2071 41 157 0.8644 9.1406389097116458E-01
3L_5274485_SNP T A 0.08808 17 176 0.4194 3.6217509165549522E-01
3L_5274540_SNP A G 0.1198 23 169 0.7135 8.9562564018847668E-01
3L_5274548_SNP A G 0.1347 26 167 0.2029 1.2760648176089162E-01
3L_5274571_SNP T A 0.1392 27 167 0.3349 4.4056978276925729E-01
3L_5274572_SNP T G 0.1406 27 165 0.3803 3.2480499940264029E-01
3L_5274783_SNP C T 0.1164 22 167 0.734 7.1657005251138051E-01
3L_5274813_SNP C G 0.09474 18 172 0.419 6.1196353149593152E-01
3L_5274828_SNP T C 0.1554 30 163 0.2275 2.5929461208143956E-01
3L_5274847_SNP A C 0.2154 42 153 0.8259 8.9754201423779678E-01
3L_5275011_SNP C A 0.4175 81 113 0.4958 6.2097232460049090E-01
3L_5275098_SNP A C 0.1082 21 173 0.5393 3.6291506700330711E-01
3L_5275116_SNP T C 0.1026 20 175 0.2305 2.6122274578999094E-01
3L_5275117_SNP A G 0.05085 9 168 0.4757 2.7690421598791359E-01
3L_5275150_DEL G GG 0.08421 16 174 0.5879 5.9307660048621880E-01
3L_5275219_SNP T G 0.1218 24 173 0.4881 3.1036598535770610E-01
3L_5275256_SNP G A 0.06122 12 184 0.8464 7.4343037807047896E-01
3L_5275259_SNP C T 0.05699 11 182 0.6005 4.9204784387612222E-01
3L_5275294_SNP G C 0.3472 67 126 0.3215 2.5954751223700523E-01
3L_5275321_INS AT A 0.09143 16 159 0.4446 3.6508201734746049E-01
3L_5275322_SNP A T 0.411 67 96 0.8305 6.4167743962373591E-01
3L_5275327_SNP T A 0.3977 70 106 0.9519 8.7870276810720260E-01
3L_5275332_SNP C A 0.3063 49 111 0.7574 8.5785083384402327E-01
3L_5275334_SNP G T 0.3825 70 113 0.8492 6.9398900357618221E-01
3L_5275341_SNP T C 0.4022 74 110 0.577 4.5169250282672657E-01
3L_5275345_SNP T C 0.3989 73 110 0.877 7.1957652756864676E-01
3L_5275356_SNP C T 0.1231 24 171 0.4129 3.3972822347081877E-01
3L_5275357_SNP C T 0.2591 50 143 0.7342 7.9106571679786053E-01
3L_5275368_SNP C T 0.1451 28 165 0.3436 3.1022694805135009E-01
3L_5275375_SNP A G 0.3969 77 117 0.4642 3.9580618280308733E-01
3L_5275378_SNP A T 0.1173 23 173 0.3617 2.4684992514741777E-01
3L_5275381_SNP A T 0.2604 50 142 0.7242 7.7551505639663132E-01
3L_5275386_SNP C T 0.4479 86 106 0.575 4.7372045367476578E-01
3L_5275387_SNP G T 0.09845 19 174 0.5899 8.2626866942060517E-01
3L_5275428_SNP A G 0.4 76 114 0.9665 9.5099596221698446E-01
3L_5275430_SNP T C 0.3661 67 116 0.8254 8.3321551302670815E-01
3L_5275449_SNP A C 0.2474 47 143 0.7407 8.3790123662494298E-01
3L_5275464_INS TT T 0.4138 72 102 0.7857 6.4879444475219428E-01
3L_5275494_SNP C A 0.1875 36 156 0.9579 8.8482336222400682E-01
3L_5275507_SNP T C 0.05076 10 187 0.9866 8.2263018894797013E-01
3L_5275531_SNP A C 0.1066 21 176 0.5251 3.9398863146331931E-01
3L_5275609_SNP G A 0.4503 86 105 0.9083 8.9026865892616114E-01
3L_5275623_SNP A C 0.09137 18 179 0.8336 8.0062197675186098E-01
3L_5275663_SNP T A 0.4286 81 108 0.7577 8.9431690138488462E-01
3L_5275672_SNP A G 0.102 20 176 0.5014 3.7244610884917739E-01
3L_5275695_SNP A T 0.2437 48 149 0.7941 8.5035344942399549E-01
3L_5275718_SNP G T 0.3731 72 121 0.1267 2.5072760352325052E-01
3L_5275741_SNP T C 0.3906 75 117 0.2441 5.4166629209039474E-01
3L_5275759_SNP A T 0.4892 91 95 0.4152 8.4159614851219766E-01
3L_5275835_SNP C T 0.05025 10 189 0.5861 6.2660999365867198E-01
3L_5275837_SNP C A 0.09045 18 181 0.9815 9.5581256517124336E-01
3L_5275855_SNP A T 0.4053 77 113 0.5149 8.6091535813453024E-01
3L_5275913_SNP A G 0.08586 17 181 0.8979 9.2168596035444950E-01
3L_5275935_SNP C G 0.4667 91 104 0.1913 4.7742822870386425E-01
3L_5275978_SNP T C 0.3906 75 117 0.195 2.5549027195762442E-01
3L_5275985_SNP C G 0.1777 35 162 0.3889 5.6559947103266972E-01
3L_5275987_SNP C T 0.3874 74 117 0.1462 1.8961878541394694E-01
3L_5276013_DEL A AA 0.1611 29 151 0.2394 3.2144424753772782E-01
3L_5276019_SNP G T 0.3968 75 114 0.1852 2.6898209969673181E-01
3L_5276119_SNP T A 0.1117 22 175 0.4724 5.5171368183645453E-01
3L_5276121_SNP T C 0.1949 38 157 0.5714 6.3250736202008395E-01
3L_5276138_SNP G T 0.1675 33 164 0.6163 6.7539149716403946E-01
3L_5276240_SNP G A 0.1055 21 178 0.6048 4.3696353740919724E-01
3L_5276280_SNP T C 0.0603 12 187 0.1174 1.2268541079963202E-01
3L_5276440_INS AA A 0.3053 58 132 0.7337 7.1626805254667447E-01
3L_5276450_SNP A G 0.3128 61 134 0.7755 8.0610656272114012E-01
3L_5276461_INS CACTTCCA C 0.3093 60 134 0.5285 5.5153104962420152E-01
3L_5276475_INS AC A 0.3214 63 133 0.6786 7.1464364080285125E-01
3L_5276477_SNP T A 0.3093 60 134 0.7881 8.7972726445031069E-01
3L_5276539_SNP C G 0.06667 13 182 0.7861 9.2631275964144844E-01
3L_5276613_SNP C G 0.2746 53 140 0.8434 7.7757789432715840E-01
3L_5276644_SNP T G 0.05641 11 184 0.8556 8.2221443735827493E-01
3L_5276662_SNP C G 0.05699 11 182 0.862 8.3479053455088192E-01
3L_5276670_SNP G C 0.05181 10 183 0.8412 8.1540215965631502E-01
3L_5276671_SNP A T 0.4068 72 105 0.5114 5.7137394446138701E-01
3L_5276682_SNP C T 0.06599 13 184 0.8987 8.4749248241468966E-01
3L_5276689_SNP C T 0.0603 12 187 0.7394 7.0205267945206273E-01
3L_5276690_SNP T A 0.0603 12 187 0.7394 7.0205267945206273E-01
3L_5276691_SNP A C 0.4404 85 108 0.8547 9.6647976621318998E-01
3L_5276692_SNP C A 0.4456 86 107 0.7614 8.5599648694647090E-01
3L_5276693_SNP G A 0.05556 11 187 0.6822 6.7453198380511858E-01
3L_5276697_SNP A T 0.06 12 188 0.8701 8.0673532268162418E-01
3L_5276700_SNP A T 0.3834 74 119 0.713 7.0633477989571603E-01
3L_5276701_DEL TGACTCATTAAATTAT T 0.4807 87 94 0.7029 7.4094293907322029E-01
3L_5276722_SNP C A 0.3763 73 121 0.7835 8.9686314229200059E-01
3L_5276731_SNP T A 0.06 12 188 0.8701 8.0673532268162418E-01
3L_5276753_SNP A C 0.377 72 119 0.6372 7.1725983254514591E-01
3L_5276766_SNP A C 0.3212 62 131 0.8502 8.8785623836535998E-01
3L_5276776_SNP G T 0.4062 78 114 0.9668 8.1593418897029490E-01
3L_5276795_SNP T G 0.328 61 125 0.9172 8.6693374543796775E-01
3L_5276828_SNP A T 0.3704 70 119 0.9049 9.3743179595693027E-01
3L_5277012_SNP A C 0.3505 68 126 0.1064 2.4762204404952082E-01
3L_5277029_SNP C G 0.1212 24 174 0.7986 6.9027741688860877E-01
3L_5277180_DEL T AA 0.1134 22 172 0.5617 6.0495852494722002E-01
3L_5277304_SNP G A 0.0603 12 187 0.9024 7.4675221920536261E-01
3L_5277326_SNP T G 0.09694 19 177 0.7479 6.9792512707157872E-01
3L_5277328_INS CCT A 0.07538 15 184 0.355 2.4341203688404911E-01
3L_5277351_SNP T C 0.0804 16 183 0.4276 3.1040031906039967E-01
3L_5277365_SNP A G 0.2618 50 141 0.6699 8.7654421152442019E-01
3L_5277375_SNP G A 0.1173 23 173 0.8252 8.5461805275040137E-01
3L_5277408_SNP G A 0.1218 24 173 0.9481 9.5342043212534910E-01
3L_5277422_SNP T C 0.1066 21 176 0.7387 7.4525750846682004E-01
3L_5277429_INS A AG 0.487 94 99 0.5745 7.9223078143788417E-01
3L_5277496_SNP T C 0.2121 42 156 0.56 5.1145939422660991E-01
3L_5277556_SNP G C 0.1658 32 161 0.8629 7.4080745573354434E-01
3L_5277559_SNP C G 0.05025 10 189 0.5164 5.3223202057162555E-01
3L_5277624_SNP A T 0.09091 18 180 0.4158 4.6905563062258226E-01
3L_5277759_SNP T G 0.08586 17 181 0.2264 2.4253352668908335E-01
3L_5277770_INS ATA A 0.2527 46 136 0.8581 9.7347464211105628E-01
3L_5277803_SNP A G 0.1675 33 164 0.6565 5.0725144478069839E-01
3L_5277866_SNP T C 0.1 20 180 0.5855 7.1478587514436931E-01
3L_5277890_SNP A T 0.06566 13 185 0.9815 7.8706215523309342E-01
3L_5277910_SNP C A 0.06566 13 185 0.9664 7.7296406223332781E-01
3L_5277913_SNP C A 0.1641 32 163 0.484 5.9005764283740114E-01
3L_5277916_SNP T C 0.1684 33 163 0.4924 5.7571547357566066E-01
3L_5277960_SNP C A 0.05556 11 187 0.7663 9.8857323142628650E-01
3L_5277972_SNP G C 0.05556 11 187 0.7207 8.6666381337380627E-01
3L_5277979_SNP C T 0.2865 55 137 0.4913 4.0062627757401004E-01
3L_5277988_SNP C A 0.2806 55 141 0.4991 4.7734967457034760E-01
3L_5277990_SNP C A 0.2769 54 141 0.5236 4.8425110810758920E-01
3L_5278046_SNP G A 0.2073 40 153 0.5949 5.9389871035460651E-01
3L_5278063_SNP A T 0.2143 42 154 0.6799 6.9970793389377373E-01
3L_5278090_SNP T C 0.2316 44 146 0.3264 3.3616820745002496E-01
3L_5278092_SNP A G 0.3351 64 127 0.935 8.8425723671144463E-01
3L_5278116_SNP T C 0.2969 57 135 0.5006 4.4812350877598084E-01
3L_5278128_SNP T A 0.2694 52 141 0.9463 9.8931119587744887E-01
3L_5278369_SNP A C 0.05128 10 185 0.7867 8.5517678972591971E-01
3L_5278378_SNP A C 0.05102 10 186 0.7612 9.8905924453293259E-01
3L_5278385_SNP A C 0.05641 11 184 0.4814 3.6116510108708022E-01
3L_5278451_INS CACACACACAC C 0.1392 27 167 0.1759 1.5237942925672998E-01
3L_5278468_SNP G C 0.05076 10 187 0.6185 4.6503842070550794E-01
3L_5278473_SNP T A 0.09091 18 180 0.9842 9.0117774925560334E-01
3L_5278485_SNP G C 0.06599 13 184 0.9996 8.0541656041071963E-01
3L_5278524_SNP T G 0.1947 37 153 0.7244 9.0238792774609733E-01
3L_5278533_SNP A T 0.09045 18 181 0.9996 8.8731008749717455E-01
3L_5278554_SNP C T 0.129 24 162 0.9468 8.7086684400575975E-01
3L_5278599_SNP T C 0.4256 83 112 0.2613 1.4946277788660300E-01
3L_5278610_INS CGC C 0.4394 87 111 0.1063 5.3030563261261765E-02
3L_5278626_DEL A AACA 0.125 24 168 0.8163 8.5263647697980050E-01
3L_5278671_SNP A C 0.1531 30 166 0.9265 7.8333018452164227E-01
3L_5278686_SNP T A 0.1487 29 166 0.9398 9.7840453297519003E-01
3L_5278702_SNP A T 0.2211 42 148 0.3195 1.9241661737113125E-01
3L_5278736_SNP A G 0.1818 36 162 0.912 9.5005483098570898E-01
3L_5278737_SNP G C 0.1827 36 161 0.9014 9.6207162026140791E-01
3L_5278746_SNP A G 0.1717 34 164 0.7616 8.3580799913355497E-01
3L_5278753_DEL T TT 0.1474 28 162 0.6624 8.0686312639931956E-01
3L_5278808_SNP T C 0.2332 45 148 0.7467 8.8972292363288230E-01
3L_5278809_SNP A G 0.06091 12 185 0.4539 2.1378976859768495E-01
3L_5278866_SNP T G 0.0603 12 187 0.7158 4.0811227970558728E-01
3L_5279037_SNP C T 0.1472 29 168 0.2449 3.9941822694045959E-01
3L_5279114_SNP G A 0.1309 25 166 0.2021 4.6457933785146965E-01
3L_5279136_SNP T C 0.05699 11 182 0.8556 9.4847612485865618E-01
3L_5279239_SNP T G 0.06091 12 185 0.6746 5.1588678935301335E-01
3L_5279245_SNP T A 0.2308 45 150 0.5239 8.6675965314387660E-01
3L_5279255_SNP G A 0.1237 24 170 0.6473 9.9690480059425290E-01
3L_5279262_SNP G A 0.1443 28 166 0.4536 8.1912265414370589E-01
3L_5279341_SNP C T 0.1361 26 165 0.6205 6.7158707580329580E-01
3L_5279345_SNP T C 0.1469 26 151 0.5164 6.0109194522778286E-01
3L_5279359_SNP C T 0.1307 26 173 0.8834 9.6115536018659531E-01
3L_5279411_SNP G A 0.203 40 157 0.3954 3.3392245659186404E-01
3L_5279559_SNP C T 0.1198 23 169 0.3634 2.8612633351573713E-01
3L_5279568_SNP A C 0.1728 33 158 0.8494 7.5846450611970395E-01
3L_5279638_DEL A TG 0.06704 12 167 0.3612 3.3586074259671805E-01
3L_5279641_SNP C A 0.1702 32 156 0.1134 1.8263734152123856E-01
3L_5279650_SNP A G 0.1192 23 170 0.4954 3.4438949521241413E-01
3L_5279655_SNP C G 0.1701 33 161 0.1666 1.2714111875076151E-01
3L_5279664_SNP T C 0.1667 32 160 0.2247 1.8169618213716499E-01
3L_5279675_SNP C T 0.114 22 171 0.4181 5.3830601894868746E-01
3L_5279745_SNP A C 0.05612 11 185 0.148 1.7563131468132254E-01
3L_5279912_SNP C T 0.3057 59 134 0.4536 3.0431565853433196E-01
3L_5279938_SNP G A 0.3057 59 134 0.4974 3.4592333437664857E-01
3L_5279972_SNP A G 0.1608 32 167 0.7262 7.2473668290286708E-01
3L_5279976_SNP T C 0.1392 27 167 0.7242 6.7341879228715562E-01
3L_5280092_SNP T G 0.3316 64 129 0.5637 5.9455097669833279E-01
3L_5280165_DEL C CC 0.05128 10 185 0.7699 5.2917872046387160E-01
3L_5280195_SNP A G 0.1813 35 158 0.6477 5.5586506014945669E-01
3L_5280305_SNP T G 0.1443 28 166 0.06821 1.2010092650644200E-01
3L_5280314_SNP T G 0.1347 26 167 0.1293 1.6603897920396660E-01
3L_5280393_SNP C G 0.3651 69 120 0.25 2.6275247046993799E-01
3L_5280418_SNP T C 0.1937 37 154 0.2971 3.1524982398070445E-01
3L_5280441_SNP C T 0.1608 32 167 0.3921 3.5822757829089680E-01
3L_5280711_SNP G T 0.1295 25 168 0.6074 8.7865955579960342E-01
3L_5280721_INS AACA A 0.1289 25 169 0.6074 8.8290524921581437E-01
3L_5280723_SNP G A 0.09574 18 170 0.1998 1.0662550569653850E-01
3L_5280734_SNP G T 0.1282 25 170 0.6198 9.0367739348725418E-01
3L_5280746_INS AGA A 0.1276 25 171 0.6082 8.8921336995786859E-01
3L_5280749_SNP C T 0.2073 40 153 0.9184 6.2292150228447873E-01
3L_5280751_SNP T A 0.1237 24 170 0.5018 7.4116141979393668E-01
3L_5280759_SNP C T 0.2062 40 154 0.8594 4.7679164091909543E-01
3L_5280881_SNP G C 0.08543 17 182 0.53 6.3217020520631506E-01
3L_5281024_DEL A AAA 0.07071 14 184 0.6626 5.8782604178631370E-01
3L_5281181_SNP C T 0.08122 16 181 0.4611 3.9949108149614154E-01
3L_5281183_SNP A C 0.07576 15 183 0.949 9.7324437679566167E-01
3L_5281187_SNP T C 0.0829 16 177 0.7559 6.3599420978966270E-01
3L_5281194_SNP A G 0.1406 27 165 0.861 8.0311720659132113E-01
3L_5281311_SNP T C 0.1466 28 163 0.7008 7.1623646875171321E-01
3L_5281325_SNP T A 0.07107 14 183 0.1899 2.6092950670404091E-01
3L_5281356_SNP T G 0.4427 85 107 0.9381 9.3864584237555482E-01
3L_5281376_SNP A C 0.2775 53 138 0.7186 5.1624193862140477E-01
3L_5281401_SNP G A 0.3874 74 117 0.9452 7.8644003279769414E-01
3L_5281403_SNP T C 0.4456 86 107 0.4607 3.9476494003144624E-01
3L_5281405_SNP T A 0.4503 86 105 0.3134 2.2124000772563390E-01
3L_5281439_SNP G C 0.4505 82 100 0.4836 5.7957074620800220E-01
3L_5281444_SNP A T 0.418 79 110 0.6755 6.5213963969184130E-01
3L_5281469_SNP A G 0.1598 31 163 0.07117 1.1688118179898055E-01
3L_5281470_INS AT A 0.05978 11 173 0.5148 4.5547317389644859E-01
3L_5281494_SNP T C 0.2917 56 136 0.258 4.4675914881545031E-01
3L_5281509_SNP A G 0.288 55 136 0.7448 9.6634354707902914E-01
3L_5281533_SNP T C 0.3474 66 124 0.1937 2.0102952100910654E-01
3L_5281544_SNP C G 0.1917 37 156 0.3939 4.6337362628232870E-01
3L_5281635_SNP T G 0.07692 15 180 0.00706 1.8735438017900809E-02
3L_5281670_SNP C A 0.08122 16 181 0.8661 7.0765297868183574E-01
3L_5281823_SNP C T 0.1827 36 161 0.7366 7.5371592800855713E-01
3L_5281922_SNP T C 0.07653 15 181 0.8071 8.7909086110819445E-01
3L_5281923_SNP T C 0.08122 16 181 0.8091 8.8311532937414894E-01
3L_5281925_SNP A T 0.2887 56 138 0.9659 9.9609970357098110E-01
3L_5281983_SNP T A 0.07692 15 180 0.7526 5.5613502390057867E-01
3L_5281984_SNP C T 0.2103 41 154 0.8618 8.9816265394988215E-01
3L_5281986_SNP C T 0.07143 14 182 0.6079 4.0103797623016968E-01
3L_5281992_SNP A T 0.07614 15 182 0.7257 5.3348241282623565E-01
3L_5281993_INS TT T 0.06857 12 163 0.6002 4.9465133212994838E-01
3L_5282036_SNP A T 0.2984 57 134 0.3327 6.4883596374282326E-01
3L_5282089_SNP C T 0.4456 86 107 0.351 2.8013288248545898E-01
3L_5282146_SNP T A 0.06061 12 186 0.1445 1.9422160824950929E-01
3L_5282151_SNP A C 0.07614 15 182 0.1591 2.4729041578818067E-01
3L_5282177_SNP G T 0.1036 20 173 0.4928 5.6097227474121791E-01
3L_5282252_SNP A G 0.09184 18 178 0.7528 8.4848764417479394E-01
3L_5282371_SNP C T 0.05814 10 162 0.01875 1.8600495566922667E-02
3L_5282494_SNP T G 0.2678 49 134 0.7473 9.6107801511258173E-01
3L_5282497_SNP T C 0.1568 29 156 0.7459 6.0033649478603301E-01
3L_5282506_SNP G A 0.1077 21 174 0.9255 7.6369498968747496E-01
3L_5282531_SNP C T 0.1218 24 173 0.9652 6.9497630437452462E-01
3L_5282533_SNP A T 0.1071 21 175 0.9334 7.9351740901713586E-01
3L_5282659_SNP T C 0.1895 36 154 0.2963 5.4150397285657015E-01
3L_5282708_SNP T G 0.1458 28 164 0.6565 7.2121591649890648E-01
3L_5282736_SNP T C 0.2591 50 143 0.6339 9.7693831899408612E-01
3L_5282775_SNP G A 0.1869 37 161 0.7674 7.7386162230905997E-01
3L_5282779_SNP C A 0.1827 36 161 0.8848 7.1724204506512501E-01
3L_5282780_SNP A T 0.191 38 161 0.8783 8.8663645789713041E-01
3L_5282806_SNP T A 0.2096 35 132 0.8234 7.5394700494270706E-01
3L_5282807_SNP T C 0.1878 37 160 0.7116 7.0074375293650193E-01
3L_5282822_SNP G C 0.1122 22 174 0.7454 5.1137576125089934E-01
3L_5282834_SNP C T 0.08629 17 180 0.2486 2.6166934631367889E-01
3L_5282838_SNP C G 0.1412 24 146 0.6133 9.3864448580847859E-01
3L_5282846_SNP T A 0.1134 22 172 0.4422 5.0913742859787492E-01
3L_5282848_SNP G A 0.1173 23 173 0.3405 3.7488667070258441E-01
3L_5282851_SNP C G 0.1622 30 155 0.8203 7.8898718140199486E-01
3L_5282857_SNP C T 0.09694 19 177 0.4951 5.4414154613655707E-01
3L_5282860_SNP T C 0.08673 17 179 0.2483 2.5865275370773066E-01
3L_5282870_SNP T G 0.06122 12 184 0.5091 6.0194964873973089E-01
3L_5282887_SNP C A 0.09184 18 178 0.5533 5.9087324451283629E-01
3L_5282894_INS AGACAAAGTCCTTCGAGT A 0.05528 11 188 0.5957 5.3571895795575797E-01
3L_5282900_INS AGTCCTTCGAGTAACAAA A 0.1667 32 160 0.6901 7.7409201818481144E-01
3L_5282904_INS CTTCGAGTAACAAAATCC C 0.09744 19 176 0.3293 3.5943028398520016E-01
3L_5282911_SNP C T 0.1531 30 166 0.9995 6.7738400804565346E-01
3L_5282916_SNP T C 0.05051 10 188 0.4787 3.9366610510461675E-01
3L_5282922_SNP C T 0.1111 22 176 0.6155 8.9124528306169737E-01
3L_5282927_SNP T G 0.2604 50 142 0.8692 7.1940195069130652E-01
3L_5282982_SNP C T 0.1371 27 170 0.9412 9.7125090096213784E-01
3L_5282998_SNP G A 0.3978 74 112 0.5985 8.6861606183634410E-01
3L_5283039_SNP T C 0.07576 15 183 0.9508 9.7266889205290474E-01
3L_5283119_SNP G C 0.3938 76 117 0.9174 9.4160485312922948E-01
3L_5283169_SNP A G 0.05102 10 186 0.7644 5.9726948401923319E-01
3L_5283275_SNP A C 0.1667 32 160 0.6882 7.9431840772874951E-01
3L_5283282_SNP T C 0.228 44 149 0.8753 9.5293451885571789E-01
3L_5283310_SNP G A 0.2031 39 153 0.8902 8.3329397857721577E-01
3L_5283311_SNP A G 0.1327 26 170 0.5175 2.7870602738738659E-01
3L_5283398_SNP T C 0.1823 35 157 0.3312 4.4630311297759351E-01
3L_5283412_SNP A G 0.3906 75 117 0.7369 7.7668688505623762E-01
3L_5283534_SNP A G 0.132 26 171 0.7278 4.5638161614428185E-01
3L_5283558_SNP T G 0.159 31 164 0.9853 8.7507199754123965E-01
3L_5283560_SNP G A 0.2615 51 144 0.7237 6.8264781080175074E-01
3L_5283565_SNP C A 0.441 86 109 0.5263 3.6867279194633706E-01
3L_5283632_SNP T C 0.1531 30 166 0.6579 4.7855259170915621E-01
3L_5283767_SNP A G 0.0804 16 183 0.8026 8.4837452509977695E-01
3L_5283780_SNP T A 0.1354 26 166 0.3225 1.2845669713758567E-01
3L_5283815_SNP A G 0.134 26 168 0.7109 9.2029626405138631E-01
3L_5283818_SNP A G 0.1316 25 165 0.7116 3.4360457511531428E-01
3L_5283820_SNP T C 0.1746 33 156 0.2981 1.9001957503905120E-01
3L_5283821_SNP G C 0.1799 34 155 0.3075 1.2194142110454886E-01
3L_5283841_SNP C G 0.05641 11 184 0.9803 9.3222972614605715E-01
3L_5283855_DEL AGCGCTTTCAA A 0.4535 78 94 0.1958 1.8515286985058588E-01
3L_5283872_SNP T A 0.1907 37 157 0.284 2.2326165683648036E-01
3L_5283899_SNP T G 0.09091 18 180 0.5566 6.4376556291741438E-01
3L_5284005_SNP G A 0.08163 16 180 0.5208 5.8240017552583301E-01
3L_5284016_SNP T G 0.06736 13 180 0.6918 7.3091263249066152E-01
3L_5284038_INS AGCCAGAAAAGAAGATTTTCGGGGTGGCAAGAGTCGTAAAAGAGAAGAGGATTTTAACGAAGTACTGCCGTAAACTAACGAAAGTAATAATAATAATACTAATT A 0.1459 27 158 0.6703 7.9230395843842216E-01
3L_5284039_INS GCCAGAAAAGAAGATTTTCGGGGTGGCAAGAGTCGTAAAAGAGAAGAGGATTTTAACGAAGTACTCCCGTAAACTAACGAAAGTAATAATAATAATACTAATT A 0.06557 12 171 0.0001566 7.7855826608035932E-05
3L_5284046_SNP A G 0.3177 61 131 0.1879 1.9291168508876599E-01
3L_5284052_SNP C A 0.2917 56 136 0.1049 1.7157611007453100E-01
3L_5284071_SNP A G 0.2737 52 138 0.2098 2.2227976729054577E-01
3L_5284073_SNP G T 0.09278 18 176 0.2483 2.1301745114634607E-01
3L_5284100_SNP A C 0.1383 26 162 0.002633 1.0505618518732990E-02
3L_5284106_SNP T A 0.1289 25 169 0.006421 8.8435065809395821E-03
3L_5284145_SNP C A 0.3264 63 130 0.1152 2.5686262892855249E-01
3L_5284155_SNP C T 0.05102 10 186 0.7405 3.5268797713781475E-01
3L_5284537_SNP G A 0.1042 20 172 0.6835 7.4604835842541517E-01
3L_5284553_SNP G A 0.2539 49 144 0.2904 2.3106219453153154E-01
3L_5284561_SNP G A 0.1888 37 159 0.6623 4.6099623058656936E-01
3L_5284566_SNP T C 0.07254 14 179 0.4994 6.0502815127534437E-01
3L_5284568_SNP G A 0.07692 15 180 0.3659 4.1912899891030431E-01
3L_5284639_SNP T C 0.198 39 158 0.4863 4.0911636402126239E-01
3L_5284650_SNP C T 0.07576 15 183 0.2106 2.2753784615748351E-01
3L_5284725_SNP C G 0.4456 86 107 0.08146 9.6956418312562964E-02
3L_5284800_SNP C G 0.4421 84 106 0.3103 2.9542654043553651E-01
3L_5285174_SNP G A 0.178 34 157 0.6505 3.9278207673728838E-01
3L_5285178_SNP T G 0.08718 17 178 0.8021 6.8685679714216974E-01
3L_5285197_SNP C T 0.1518 29 162 0.7665 9.8521868366110454E-01
3L_5285211_SNP A C 0.1622 30 155 0.5067 5.6111555043295525E-01
3L_5285215_DEL T TAA 0.164 31 158 0.6751 9.3396782874951456E-01
3L_5285219_SNP T C 0.164 31 158 0.6751 9.3396782874951456E-01
3L_5285221_SNP T A 0.1571 30 161 0.6765 9.3221906474538052E-01
3L_5285223_SNP T A 0.1568 29 156 0.6005 8.4708452617697949E-01
3L_5285226_DEL T GGA 0.1622 30 155 0.9375 5.9326619789478252E-01
3L_5285234_DEL A AAATTA 0.1559 29 157 0.9414 7.3081920918287768E-01
3L_5285241_SNP T A 0.1602 29 152 0.8574 8.2918349762957222E-01
3L_5285244_SNP A T 0.1604 30 157 0.8845 9.0553567972644267E-01
3L_5285249_SNP T G 0.1585 29 154 0.8408 6.4007211070924264E-01
3L_5285252_INS TT T 0.1596 30 158 0.9666 8.0443112809404083E-01
3L_5285268_DEL A AGCTT 0.153 28 155 0.9187 6.8741682395833803E-01
3L_5285274_DEL A AC 0.1538 28 154 0.9233 6.9282931256226643E-01
3L_5285278_SNP G A 0.1538 28 154 0.9174 6.6549913458890342E-01
3L_5285282_DEL T AG 0.1576 29 155 0.9901 7.4046127492919567E-01
3L_5285306_SNP A T 0.1505 28 158 0.8625 6.1563919493039110E-01
3L_5285315_SNP G A 0.1333 24 156 1 8.3874188559100371E-01
3L_5285316_SNP T C 0.1461 26 152 0.9509 8.3066194199387944E-01
3L_5285345_SNP T A 0.1469 26 151 0.6174 6.2705423662945381E-01
3L_5285365_SNP A T 0.1445 25 148 0.5701 5.3835990692417002E-01
3L_5285383_SNP A G 0.1591 28 148 0.9594 7.7189029087591821E-01
3L_5285385_SNP C G 0.1591 28 148 0.9634 8.4035722924541845E-01
3L_5285391_SNP G A 0.1444 26 154 0.7615 5.7731088598863245E-01
3L_5285441_SNP A G 0.1529 26 144 0.7044 9.2016626236673693E-01
3L_5285443_SNP T G 0.1588 27 143 0.903 6.9993398033990051E-01
3L_5285446_SNP C T 0.1588 27 143 0.9139 7.1575062657819388E-01
3L_5285454_SNP C T 0.1467 27 157 0.7844 5.8596484557542206E-01
3L_5285455_SNP C G 0.1639 30 153 0.9047 6.3767600368965793E-01
3L_5285491_SNP A C 0.08982 15 152 0.4667 5.8196677777984129E-01
3L_5285502_SNP A T 0.1189 22 163 0.8562 6.3470042730050846E-01
3L_5285505_SNP G A 0.15 27 153 0.6397 4.2645190382544917E-01
3L_5285516_SNP C T 0.1789 34 156 0.7203 6.7111353007621344E-01
3L_5285519_DEL C GTT 0.1452 27 159 0.7676 9.8325860459721748E-01
3L_5285525_SNP A T 0.1596 30 158 0.9392 8.8509175731746437E-01
3L_5285530_SNP C T 0.1579 30 160 0.8456 7.5413562212163110E-01
3L_5285533_SNP C T 0.1466 28 163 0.9777 8.9251894464037540E-01
3L_5285558_SNP T A 0.06599 13 184 0.8198 8.8073883298782685E-01
3L_5285560_INS AATA A 0.3929 66 102 0.9043 6.6165730129839972E-01
3L_5285577_SNP A C 0.246 46 141 0.5083 4.3266917487338219E-01
3L_5285588_SNP C A 0.2632 50 140 0.5838 5.4823961075996430E-01
3L_5285592_SNP A G 0.09375 18 174 0.6484 3.2215321812089037E-01
3L_5285877_SNP A G 0.07143 14 182 0.5537 5.3928739589697083E-01
3L_5285898_SNP T G 0.06154 12 183 0.5758 4.8398298804816065E-01
3L_5285905_SNP G C 0.07071 14 184 0.5438 5.1290362619550778E-01
3L_5285945_SNP G T 0.2827 54 137 0.6445 6.1820468966168152E-01
3L_5285991_SNP T C 0.07614 15 182 0.5442 8.8755087447264203E-01
3L_5285994_SNP G A 0.07653 15 181 0.2213 2.3015605889085111E-01
3L_5286034_SNP T C 0.08197 15 168 0.3811 4.7324280489809922E-01
3L_5286070_DEL G GT 0.05076 10 187 0.08951 6.4056011275007568E-02
3L_5286321_SNP G T 0.2021 38 150 0.3218 6.1140514366668430E-01
3L_5286384_SNP G A 0.05208 10 182 0.1188 2.0059305991200782E-01
3L_5286459_SNP G A 0.07143 14 182 0.2999 3.9698675364807767E-01
3L_5286478_SNP G C 0.08163 16 180 0.3883 5.0092870302102444E-01
3L_5286490_SNP T C 0.08163 16 180 0.3883 5.0092870302102444E-01
3L_5286493_INS GGG G 0.2287 43 145 0.4544 4.4297657153713332E-01
3L_5286536_SNP A G 0.05051 10 188 0.1172 1.7243859780538284E-01
3L_5286566_SNP G A 0.1799 34 155 0.7983 5.2069697953874772E-01
3L_5286575_SNP G T 0.2011 37 147 0.8422 8.4913633180566039E-01
3L_5286580_SNP A G 0.2198 40 142 0.7434 7.9728024048963941E-01
3L_5286585_SNP C G 0.2186 40 143 0.7395 7.6116423534798139E-01
3L_5286596_SNP G T 0.2 38 152 0.8302 8.3017459541934935E-01
3L_5286663_SNP C T 0.201 39 155 0.9071 9.9990019005964981E-01
3L_5286715_SNP A G 0.08247 16 178 0.141 1.8102381194325912E-01
3L_5286734_SNP C G 0.2105 40 150 0.563 6.5441993017275202E-01
3L_5286766_SNP T C 0.1969 38 155 0.9897 8.6202001889923530E-01
3L_5286843_SNP C G 0.3053 58 132 0.2579 2.7046300245154264E-01
3L_5287000_SNP T C 0.2514 46 137 0.1535 2.3572590813370942E-01
3L_5287002_SNP T G 0.2798 54 139 0.1821 3.1500396692285337E-01
3L_5287042_SNP T A 0.09794 19 175 0.6301 7.3666219681457412E-01
3L_5287069_SNP A G 0.102 20 176 0.5788 6.0144681031310143E-01
3L_5287272_SNP A T 0.2124 41 152 0.4079 4.6511951383278938E-01
3L_5287274_SNP G A 0.07653 15 181 0.6527 7.9212194762675259E-01
3L_5287382_SNP C G 0.377 72 119 0.05669 7.4881466394801394E-02
3L_5287387_SNP T C 0.159 31 164 0.3935 5.0878909752050627E-01
3L_5287419_SNP A T 0.08718 17 178 0.9451 9.7579050737972806E-01
3L_5287462_SNP C G 0.09137 18 179 0.01332 1.2898279719843794E-02
3L_5287480_SNP G T 0.07653 15 181 0.9516 8.7098195705964154E-01
3L_5287482_SNP A G 0.07653 15 181 0.9516 8.7098195705964154E-01
3L_5287485_SNP T C 0.07692 15 180 0.9553 8.7356160295534258E-01
3L_5287489_SNP T A 0.07653 15 181 0.9516 8.7098195705964154E-01
3L_5287493_SNP G C 0.07179 14 181 0.9195 8.2786469952955544E-01
3L_5287495_INS CG C 0.08122 16 181 0.985 9.3653817142768947E-01
3L_5287503_SNP T A 0.08163 16 180 0.9876 9.3148788604430399E-01
3L_5287504_SNP C G 0.07653 15 181 0.935 9.7250357767435525E-01
3L_5287512_SNP G T 0.1066 21 176 0.7273 6.1451892547761544E-01
3L_5287515_SNP G A 0.07179 14 181 0.8609 7.7264736688272218E-01
3L_5287533_SNP C T 0.1186 23 171 0.1882 2.6094315983657312E-01
3L_5287540_INS TT T 0.1287 22 149 0.533 3.8190579722553974E-01
3L_5287557_SNP A G 0.2812 54 138 0.1808 2.2988334280525580E-01
3L_5287714_SNP A G 0.1077 21 174 0.3019 3.5986098305990555E-01
3L_5287726_SNP G C 0.2216 43 151 0.582 6.7698239257241100E-01
3L_5287740_SNP T C 0.3665 70 121 0.1399 2.5015548845468749E-01
3L_5287794_SNP C T 0.2368 45 145 0.9575 8.4761102318202575E-01
3L_5287810_SNP G T 0.4656 88 101 0.4414 5.9843654933550727E-01
3L_5287811_SNP A G 0.1134 22 172 0.3293 3.6895145763392423E-01
3L_5287934_SNP C G 0.3005 58 135 0.2798 3.2006135823927251E-01
3L_5287989_SNP C T 0.1466 28 163 0.4562 4.0555184789375698E-01
3L_5288065_SNP A G 0.05612 11 185 0.4303 4.6397758058291994E-01
3L_5288069_SNP C A 0.3351 64 127 0.09576 6.3182199648220957E-02
3L_5288122_SNP T G 0.377 69 114 0.8253 9.1709666012203650E-01
3L_5288201_SNP T C 0.455 86 103 0.8455 7.2108757220176622E-01
3L_5288357_SNP G A 0.4663 90 103 0.4679 6.8913486845335004E-01
3L_5288378_SNP A T 0.1949 38 157 0.7029 6.8317758708015686E-01
3L_5288558_SNP C G 0.08586 17 181 0.8178 8.0563424980386755E-01
3L_5288633_SNP A C 0.1088 21 172 0.9463 9.2560105470190601E-01
3L_5288936_DEL G TA 0.3098 57 127 0.4497 4.5412372330829998E-01
3L_5288970_SNP G A 0.2798 54 139 0.6869 8.1972498836031349E-01
3L_5288975_SNP G T 0.2835 55 139 0.7555 8.6898208163867974E-01
3L_5289072_SNP G A 0.1399 27 166 0.648 6.6548410462392338E-01
3L_5289107_SNP T G 0.05076 10 187 0.1263 1.3240140453148630E-01
3L_5289149_SNP G C 0.1947 37 153 0.6511 5.5181840472112809E-01
3L_5289202_INS GCAG G 0.1154 21 161 0.962 9.8691816108154451E-01
3L_5289494_SNP C T 0.08122 16 181 0.4673 4.5126162206733922E-01
3L_5289545_SNP T C 0.4074 77 112 0.9914 9.1432481353635908E-01
3L_5289553_SNP T C 0.4339 82 107 0.9616 9.2711124544350842E-01
3L_5289632_INS C CA 0.4773 84 92 0.1034 7.2208189031878214E-02
3L_5289808_SNP C T 0.2371 46 148 0.5633 8.9987032527438982E-01
3L_5289821_SNP A G 0.2344 45 147 0.683 9.7621249679514344E-01
3L_5289828_INS TTTT T 0.1954 34 140 0.6024 8.4827100058728633E-01
3L_5290010_SNP A T 0.1546 30 164 0.5946 3.5843587154937329E-01
3L_5290013_SNP A G 0.1762 34 159 0.7133 6.1250070368922704E-01
3L_5290062_SNP A C 0.07143 14 182 0.2309 4.0811300383674132E-01
3L_5290112_SNP C T 0.1487 29 166 0.5032 3.0703550557108161E-01
3L_5290229_SNP T A 0.06633 13 183 0.3738 3.3672052911281913E-01
3L_5290236_SNP G C 0.4053 77 113 0.3689 5.1309655738393967E-01
3L_5290313_SNP G A 0.06091 12 185 0.1757 1.8009972716682743E-01
3L_5290388_INS AGA A 0.1141 21 163 0.1471 1.8306168956313296E-01
3L_5290492_SNP T A 0.09091 18 180 0.3516 5.0508900108726351E-01
3L_5290494_SNP A G 0.08629 17 180 0.3103 4.3274216361590512E-01
3L_5290507_DEL A ACCTTTAT 0.09091 18 180 0.3516 5.0508900108726351E-01
3L_5290525_SNP G T 0.08673 17 179 0.3556 4.9658499065467887E-01
3L_5290546_SNP C A 0.1692 33 162 0.4294 5.4951262308866600E-01
3L_5290567_SNP A G 0.2798 54 139 0.4607 5.9150993188469025E-01
3L_5290605_SNP T C 0.07107 14 183 0.4327 6.0379303487145686E-01
3L_5290610_SNP G A 0.07107 14 183 0.4582 4.9084258005386971E-01
3L_5290614_SNP T G 0.08205 16 179 0.7708 8.4323556289606960E-01
3L_5290616_SNP A T 0.1295 25 168 0.7134 6.2996235715465621E-01
3L_5290627_SNP A C 0.06566 13 185 0.2144 2.3097581201862105E-01
3L_5290733_SNP A C 0.1765 33 154 0.6648 7.4541594045159354E-01
3L_5290995_SNP C A 0.05102 10 186 0.8527 8.6735444425978669E-01
3L_5291267_SNP G A 0.07576 15 183 0.2639 4.0175021829047763E-01
3L_5291283_INS CTC C 0.1979 38 154 0.1688 1.6772154093683744E-01
3L_5291299_DEL G GTCGAC 0.1462 25 146 0.9877 9.0615259186732600E-01
3L_5291378_SNP C T 0.199 39 157 0.333 3.0370242789038193E-01
3L_5291395_SNP T G 0.1624 32 165 0.398 4.1789093718456582E-01
3L_5291446_SNP A G 0.1813 35 158 0.451 5.7801529546259478E-01
3L_5291515_SNP A G 0.07653 15 181 0.6391 6.2600445225953671E-01
3L_5291518_SNP T G 0.3077 60 135 0.8734 9.6049809075291892E-01
3L_5291531_SNP T G 0.1066 21 176 0.4968 5.1938475474577928E-01
3L_5291532_SNP C T 0.07143 14 182 0.5355 5.8408128945924220E-01
3L_5291533_SNP T C 0.115 23 177 0.2112 2.6663411449051178E-01
3L_5291551_SNP T A 0.1015 20 177 0.4944 5.1653817714275041E-01
3L_5291555_SNP T G 0.0603 12 187 0.1504 2.3472403811739617E-01
3L_5291556_SNP C T 0.3061 60 136 0.8799 9.5569556482711293E-01
3L_5291574_MNP GCT TTC 0.1406 27 165 0.7656 8.6127384753293257E-01
3L_5291589_SNP G T 0.3915 74 115 0.8928 7.9571695823897581E-01
3L_5291601_SNP A G 0.2042 39 152 0.4907 6.1393502709584102E-01
3L_5291604_SNP A G 0.1885 36 155 0.3199 3.3781296101525293E-01
3L_5291618_INS GCCCT A 0.08122 16 181 0.6646 6.5989563119337413E-01
3L_5291634_SNP C T 0.3375 54 106 0.4174 4.2157179761618435E-01
3L_5291636_SNP T A 0.1658 32 161 0.1052 1.2053671525624832E-01
3L_5291644_SNP T A 0.4485 87 107 0.8197 8.4694923747206174E-01
3L_5291645_SNP A G 0.05556 11 187 0.8348 8.9939891841116104E-01
3L_5291648_SNP T A 0.1371 27 170 0.8506 8.0031512132738625E-01
3L_5291653_SNP A C 0.3697 61 104 0.724 8.1137962343434644E-01
3L_5291660_SNP G A 0.3636 60 105 0.762 8.0036587584155927E-01
3L_5291663_SNP A G 0.05882 10 160 0.9871 9.5402314781939768E-01
3L_5291677_SNP C T 0.09694 19 177 0.1129 1.4413196713024568E-01
3L_5291688_SNP G T 0.3403 65 126 0.2751 3.8908439278004581E-01
3L_5291689_SNP C T 0.349 67 125 0.2499 3.2114876858190122E-01
3L_5291702_SNP A C 0.3386 64 125 0.2983 3.8463252404679615E-01
3L_5291711_SNP C T 0.2073 40 153 0.2236 2.8069427412376702E-01
3L_5291724_SNP C A 0.07937 15 174 0.8036 7.5056279916636826E-01
3L_5291737_SNP T C 0.2656 51 141 0.7397 7.0278887770221254E-01
3L_5291902_SNP A T 0.1302 25 167 0.7944 7.0584698416957403E-01
3L_5291959_SNP G A 0.2124 41 152 0.1192 9.0584767116241416E-02
3L_5291962_SNP A G 0.07772 15 178 0.6997 7.5066361406399418E-01
3L_5291983_SNP A G 0.1624 32 165 0.3668 4.1813385811949755E-01
3L_5291990_SNP C G 0.1192 23 170 0.9349 9.8220331528647808E-01
3L_5292003_SNP A T 0.05051 10 188 0.3729 3.8641732995207978E-01
3L_5292025_SNP A T 0.3936 74 114 0.9335 9.3006698628399731E-01
3L_5292040_SNP T G 0.1015 20 177 0.4979 8.1935696422659721E-01
3L_5292046_SNP A G 0.06061 12 186 0.4757 4.5729219134475685E-01
3L_5292203_SNP A G 0.1244 24 169 0.08457 1.1162935369260896E-01
3L_5292284_SNP A G 0.3503 62 115 0.4189 3.9135535869452642E-01
3L_5299697_SNP A G 0.4437 71 89 0.4825 4.3831404366164906E-01
3L_5299704_SNP G T 0.4146 68 96 0.3209 3.2920396440144495E-01
3L_5299705_SNP A G 0.05294 9 161 0.9117 4.5848427980176187E-01
3L_5299732_SNP T A 0.3842 68 109 0.7269 8.6390976305008371E-01
3L_5299744_SNP A T 0.3672 65 112 0.8271 9.5271256108357294E-01
3L_5299745_SNP A G 0.3842 68 109 0.7162 8.4857780761540402E-01
3L_5299747_SNP C A 0.497 84 85 0.693 6.5964124100667643E-01
3L_5299751_SNP C T 0.3167 57 123 0.7205 8.3676830253938606E-01
3L_5299775_SNP C T 0.05102 10 186 0.3414 3.2158510051468858E-01
3L_5299780_SNP G T 0.05076 10 187 0.3456 3.2962242476760639E-01
3L_5299810_SNP A T 0.05025 10 189 0.3331 3.1694674520355171E-01
3L_5299817_DEL TAT T 0.3298 62 126 0.5207 5.9608666525323295E-01
3L_5299823_SNP C T 0.09231 18 177 0.09557 1.0578518687172844E-01
3L_5299866_SNP C A 0.198 39 158 0.2836 2.0334434043796068E-01
3L_5299875_SNP G A 0.2041 40 156 0.3264 2.4887447676308716E-01
3L_5299882_SNP T C 0.4362 82 106 0.9346 8.9109430971046710E-01
3L_5299900_SNP T A 0.08122 16 181 0.983 8.0422130802526881E-01
3L_5299950_SNP A G 0.05528 11 188 0.3796 3.6888270930198386E-01
3L_5299954_SNP A C 0.0733 14 177 0.4784 2.5092462384522130E-01
3L_5299967_INS C CTTTTGGCTCATTTCGAG 0.3053 58 132 0.4767 3.6704412289770005E-01
3L_5300048_SNP A C 0.3333 64 128 0.3167 2.5666910335302795E-01
3L_5300049_SNP T C 0.2591 50 143 0.6609 5.3320698842788716E-01
3L_5300202_SNP T G 0.132 26 171 0.9092 8.9765899109182723E-01
3L_5300232_SNP A T 0.05556 11 187 0.468 4.6760688593287891E-01
3L_5300403_SNP A G 0.1392 27 167 0.8998 7.1562648579921295E-01
3L_5300481_SNP A C 0.4456 86 107 0.5339 5.0024155702820372E-01
3L_5300486_SNP A G 0.1066 21 176 0.8113 8.1828599989058892E-01
3L_5300535_SNP T A 0.4457 82 102 0.8342 6.4692256742648158E-01
3L_5300594_SNP T G 0.06061 12 186 0.03852 5.9275932390434577E-02
3L_5300622_SNP T C 0.0804 16 183 0.3806 4.1042781489256641E-01
3L_5300636_SNP T C 0.3681 67 115 0.4158 3.9562398946947375E-01
3L_5300666_SNP A C 0.3158 60 130 0.7105 9.8854509479313124E-01
3L_5300797_SNP G A 0.2565 49 142 0.911 6.8853959428688860E-01
3L_5300811_INS GC G 0.262 49 138 0.3401 2.1802652229487940E-01
3L_5300837_SNP A G 0.484 91 97 0.3252 3.8954470600532953E-01
3L_5300850_SNP T C 0.3138 59 129 0.1673 1.9949145891588249E-01
3L_5300866_SNP T C 0.07692 15 180 0.4112 3.9560487492224516E-01
3L_5300874_SNP A C 0.1053 20 170 0.9445 9.6558597135959001E-01
3L_5300877_SNP C A 0.07407 14 175 0.2207 2.2072146324825881E-01
3L_5300902_SNP T G 0.08377 16 175 0.1948 2.8169497951761802E-01
3L_5300915_SNP T C 0.05181 10 183 0.9194 8.8081280743712043E-01
3L_5300948_SNP A T 0.09375 18 174 0.1459 2.2317838086520392E-01
3L_5300952_SNP T A 0.06061 12 186 0.6125 4.1265116457171003E-01
3L_5300972_SNP T A 0.2402 43 136 0.1009 2.4995944797584690E-01
3L_5300980_SNP A G 0.06122 12 184 0.607 4.0685031102897073E-01
3L_5300989_SNP G A 0.3651 69 120 0.2476 4.0822617878643652E-01
3L_5300999_SNP G C 0.05584 11 186 0.9996 9.8612188940455392E-01
3L_5301012_SNP A T 0.1429 28 168 0.8711 6.0698658828777141E-01
3L_5301018_SNP C A 0.1026 20 175 0.9714 9.3282148087090677E-01
3L_5301028_SNP C G 0.1399 27 166 0.7735 6.1419142979736630E-01
3L_5301030_SNP T A 0.1554 30 163 0.8784 7.5999228256806717E-01
3L_5301031_SNP G A 0.1443 28 166 0.9103 7.5742631815912975E-01
3L_5301045_SNP G A 0.3492 66 123 0.2585 3.5635475447039899E-01
3L_5301062_SNP A G 0.09424 18 173 0.7442 7.5714186260555705E-01
3L_5301065_SNP G A 0.3422 64 123 0.2646 3.9197572421592741E-01
3L_5301080_SNP C T 0.1295 25 168 0.9366 9.7201264906230533E-01
3L_5301087_SNP T A 0.08163 16 180 0.3624 3.9009833702410890E-01
3L_5301090_DEL T ACAA 0.08122 16 181 0.3579 3.8744975173180185E-01
3L_5301094_SNP A T 0.3404 64 124 0.9264 9.3561643056569277E-01
3L_5301095_SNP A T 0.3351 63 125 0.9961 9.9619917007395342E-01
3L_5301096_SNP T G 0.08122 16 181 0.3579 3.8744975173180185E-01
3L_5301097_DEL A AACTC 0.08586 17 181 0.5023 5.1271614976594104E-01
3L_5301108_MNP GCCGTAA TTTCAGT 0.09045 18 181 0.6504 6.4421938550060531E-01
3L_5301116_SNP A T 0.08122 16 181 0.5023 5.1278584104834957E-01
3L_5301127_INS TG A 0.08586 17 181 0.602 6.0208029781617356E-01
3L_5301129_SNP A T 0.08629 17 180 0.5563 5.4012704011764301E-01
3L_5301130_SNP G C 0.09091 18 180 0.651 6.4162449691508139E-01
3L_5301132_SNP C T 0.08205 16 179 0.6906 6.9075750567043681E-01
3L_5301134_SNP C G 0.07692 15 180 0.6973 7.0471100193424285E-01
3L_5301135_SNP T A 0.08205 16 179 0.675 6.8352505307123712E-01
3L_5301137_INS TATC T 0.07216 14 180 0.5434 5.6887387761998043E-01
3L_5301139_SNP G C 0.2124 41 152 0.7563 9.6822269859137366E-01
3L_5301155_SNP G T 0.1546 30 164 0.791 7.9525830977566347E-01
3L_5301157_SNP T C 0.1566 31 167 0.7139 7.1601815527280566E-01
3L_5301161_SNP C G 0.08543 17 182 0.7335 7.6326460756252790E-01
3L_5301163_SNP C A 0.3109 60 133 0.6715 9.3985138030026549E-01
3L_5301171_SNP C T 0.2923 57 138 0.4337 6.0835021105970721E-01
3L_5301201_SNP T A 0.3125 60 132 0.8828 8.4533861287438161E-01
3L_5301431_SNP G A 0.1742 31 147 0.7982 7.5013611922355627E-01
3L_5301451_SNP A C 0.1436 27 161 0.1192 5.3191568409238763E-02
3L_5301455_SNP T G 0.129 24 162 0.1466 5.7767626886862530E-02
3L_5301456_DEL G GG 0.2606 49 139 0.03396 3.3342726427093003E-02
3L_5301463_DEL A AAG 0.2684 51 139 0.03161 3.0753966828990294E-02
3L_5301470_SNP A G 0.2646 50 139 0.02973 2.8484069034521595E-02
3L_5301471_SNP A T 0.2554 47 137 0.03971 4.1075472046744832E-02
3L_5301474_SNP A G 0.2606 49 139 0.03152 3.0888659621088312E-02
3L_5301483_SNP A C 0.2865 51 127 0.1982 2.5180453406735503E-01
3L_5301496_DEL T TTGTAGT 0.1104 18 145 0.6341 5.3635537577811709E-01
3L_5301683_SNP G A 0.2766 52 136 0.3012 1.6623263606524941E-01
3L_5301722_SNP T C 0.3421 65 125 0.4701 4.1489174933882667E-01
3L_5301727_SNP T A 0.2902 56 137 0.3288 2.5620457520057327E-01
3L_5301729_SNP G T 0.07614 15 182 0.02859 1.3050769051973797E-02
3L_5301757_SNP G A 0.1959 38 156 0.93 7.8638033213398828E-01
3L_5301764_SNP T A 0.3387 63 123 0.3931 3.6707088213224259E-01
3L_5301777_SNP T A 0.3249 64 133 0.3118 2.9556899077242160E-01
3L_5301779_SNP A G 0.3265 64 132 0.2961 2.6550905728312268E-01
3L_5301805_DEL T GCAGCA 0.05051 10 188 0.3028 2.0187536613385904E-01
3L_5301810_SNP T A 0.2581 48 138 0.7908 7.2248381873029077E-01
3L_5301819_SNP T A 0.1515 30 168 0.9755 9.1042464066389339E-01
3L_5301820_SNP T C 0.1508 30 169 0.9912 9.2306458742270414E-01
3L_5301827_SNP T A 0.05584 11 186 0.5084 3.8779569337109465E-01
3L_5301849_INS GCATTTT G 0.1269 25 172 0.6525 5.8860113772526090E-01
3L_5301886_SNP A G 0.08586 17 181 0.3395 4.4509175839241355E-01
3L_5301889_SNP G A 0.065 13 187 0.9015 9.6125920740886506E-01
3L_5301891_SNP G A 0.4588 89 105 0.9291 8.8611519152474039E-01
3L_5301901_SNP T A 0.4093 79 114 0.904 8.3944422751904124E-01
3L_5301908_SNP C T 0.4503 86 105 0.9755 9.7759140546306500E-01
3L_5301910_SNP T A 0.456 88 105 0.908 8.3875522346405473E-01
3L_5301915_SNP G C 0.3947 75 115 0.8555 7.9859862607214671E-01
3L_5301983_SNP G A 0.4688 90 102 0.9384 9.5100653284854197E-01
3L_5301999_SNP A G 0.1523 30 167 0.6063 4.9071814052248286E-01
3L_5302045_SNP T C 0.09896 19 173 0.5547 6.5463764802222857E-01
3L_5302090_SNP A G 0.2984 57 134 0.8825 7.9925721205934419E-01
3L_5302174_SNP A C 0.2434 46 143 0.6017 5.2369748075921252E-01
3L_5302193_SNP T C 0.1031 20 174 0.6757 9.7415286473522023E-01
3L_5302202_SNP T G 0.3265 64 132 0.806 6.5853309073160027E-01
3L_5302265_DEL C CC 0.2128 40 148 0.5834 4.7610673422432759E-01
3L_5302318_SNP A G 0.09645 19 178 0.9864 9.2222622208740590E-01
3L_5302337_SNP A C 0.09231 18 177 0.9845 9.4202438169657565E-01
3L_5302340_SNP T A 0.1082 21 173 0.8152 9.2496028118048235E-01
3L_5302370_SNP G C 0.2021 39 154 0.9813 7.8292229224738552E-01
3L_5302373_SNP G A 0.3526 67 123 0.4454 4.4110320448928964E-01
3L_5302375_SNP A G 0.3492 66 123 0.502 4.4833324039510658E-01
3L_5302449_DEL TTTAT T 0.2554 47 137 0.5398 5.8648183131132881E-01
3L_5302517_SNP A G 0.1809 36 163 0.2234 2.3518838619540505E-01
3L_5302537_SNP A T 0.1759 35 164 0.2852 3.1213053566720095E-01
3L_5302543_INS ATA A 0.1818 36 162 0.4503 5.0348040042128139E-01
3L_5302547_SNP T C 0.1777 35 162 0.1968 1.8142639038014929E-01
3L_5302548_SNP G A 0.1827 36 161 0.5468 5.4394896769916490E-01
3L_5302556_INS ATGTA A 0.1015 20 177 0.4785 5.5148505783868218E-01
3L_5302770_SNP A G 0.1633 32 164 0.9609 9.0071641076960063E-01
3L_5302771_SNP T C 0.1472 29 168 0.2713 3.5304006543099453E-01
3L_5302802_SNP T A 0.1071 21 175 0.8527 5.2388276290142599E-01
3L_5302876_SNP C G 0.1878 37 160 0.3771 4.0120475271567346E-01
3L_5302877_SNP T A 0.2618 50 141 0.6653 5.6615693702431646E-01
3L_5302881_SNP T C 0.1949 38 157 0.4013 5.4497258123777770E-01
3L_5302903_SNP T C 0.267 51 140 0.8935 8.3023496982222378E-01
3L_5302934_SNP A T 0.05025 10 189 0.6109 7.5849328541506333E-01
3L_5302946_SNP C G 0.442 80 101 0.1966 2.0240444017776904E-01
3L_5302961_SNP G A 0.1717 34 164 0.7393 7.7967081014387674E-01
3L_5302966_SNP G A 0.055 11 189 0.6491 8.2487292283437419E-01
3L_5302972_SNP T G 0.2324 43 142 0.7875 7.2346721734540120E-01
3L_5302989_SNP A T 0.4615 90 105 0.304 3.1556931437985936E-01
3L_5302991_SNP C A 0.4847 95 101 0.2442 3.0068130355074729E-01
3L_5303020_SNP C T 0.125 24 168 0.4325 5.1949456920468173E-01
3L_5303022_DEL A ATAT 0.05076 10 187 0.521 6.3011749271109752E-01
3L_5303031_SNP T G 0.3443 63 120 0.1038 1.0517476224745415E-01
3L_5303033_SNP G T 0.05699 11 182 0.6835 8.6236196753060879E-01
3L_5303034_SNP G A 0.2984 57 134 0.2512 2.6692291518215483E-01
3L_5303035_SNP A T 0.05528 11 188 0.6468 8.2145231562572218E-01
3L_5303036_SNP G A 0.2806 55 141 0.2358 2.9795712602339020E-01
3L_5303048_SNP T C 0.3673 72 124 0.2093 2.4085688005181705E-01
3L_5303072_SNP G C 0.3387 63 123 0.2106 2.1862942829243204E-01
3L_5303091_SNP T G 0.198 39 158 0.2155 1.8116846912455442E-01
3L_5303093_SNP T C 0.1917 37 156 0.3966 3.2964728087770279E-01
3L_5303118_SNP A T 0.3711 72 122 0.1748 1.8386393026931847E-01
3L_5303134_SNP C T 0.3797 71 116 0.8169 6.8455809872996809E-01
3L_5303144_SNP A G 0.381 72 117 0.9723 8.4719073568682979E-01
3L_5303165_SNP G A 0.1282 25 170 0.6127 5.4316788491152823E-01
3L_5303185_SNP C G 0.05025 10 189 0.692 9.3013246997075272E-01
3L_5303222_SNP A G 0.07692 15 180 0.5094 8.8570558013009337E-01
3L_5303237_SNP A G 0.08247 16 178 0.6874 7.3133034195271907E-01
3L_5303243_SNP T C 0.4794 93 101 0.03263 2.9685104146619099E-02
3L_5303300_SNP A G 0.05556 11 187 0.6566 8.3261362632549663E-01
3L_5303328_INS GTTCGCG G 0.1124 19 150 0.1163 2.0142038009585217E-01
3L_5303329_SNP T C 0.4132 69 98 0.7017 5.7350506173574334E-01
3L_5303331_INS CGCGCTG C 0.3867 70 111 0.8105 6.6436671710018635E-01
3L_5303394_SNP A T 0.1959 38 156 0.2488 1.9419202749076425E-01
3L_5303400_SNP A C 0.4709 89 100 0.3612 2.6262105078280118E-01
3L_5303404_SNP A G 0.4792 92 100 0.2966 2.0333982238207893E-01
3L_5303460_DEL GGG G 0.4286 84 112 0.1527 1.0605602116670010E-01
3L_5303516_SNP A G 0.05882 11 176 0.4241 2.9364262045278045E-01
3L_5303553_SNP A G 0.05882 11 176 0.07441 8.0432059359059227E-02
3L_5303669_SNP T C 0.3249 64 133 0.5428 5.2079705195302761E-01
3L_5303674_SNP A C 0.05556 11 187 0.05618 6.8091515118276741E-02
3L_5303722_SNP C G 0.3711 72 122 0.1055 1.3230725104297025E-01
3L_5303725_SNP G C 0.3385 66 129 0.1711 2.0011465523790228E-01
3L_5303730_SNP T C 0.3351 65 129 0.2701 3.1892272380767395E-01
3L_5303732_SNP C T 0.3814 74 120 0.9858 9.1395189979276326E-01
3L_5303950_SNP T C 0.08 16 184 0.586 7.4686664443477491E-01
3L_5303960_DEL T TT 0.224 43 149 0.1078 8.3961046797704109E-02
3L_5303973_SNP C G 0.1224 24 172 0.06183 8.1542655066677530E-02
3L_5303977_SNP T C 0.241 47 148 0.9083 8.8489229370428635E-01
3L_5303979_SNP T C 0.2335 46 151 0.1093 1.4365148042945641E-01
3L_5304021_SNP T A 0.1726 29 139 0.686 5.2820961704661373E-01
3L_5304028_DEL T TT 0.1368 26 164 0.03048 3.6341108544238943E-02
3L_5304047_SNP T C 0.09091 18 180 0.5504 7.1179086449034501E-01
3L_5304093_SNP T C 0.1414 27 164 0.1763 1.6900440616771450E-01
3L_5304094_SNP G A 0.2798 54 139 0.008721 2.5793165826491590E-02
3L_5304095_SNP T A 0.276 53 139 0.02555 7.1020091124344528E-02
3L_5304097_SNP T G 0.2835 55 139 0.01173 3.4001938728384834E-02
3L_5304101_SNP A C 0.4811 89 96 0.2691 4.0214060864914314E-01
3L_5304115_SNP C A 0.09645 19 178 0.5978 7.4419284662221741E-01
3L_5304130_SNP G A 0.1465 29 169 0.2926 3.4155883605124204E-01
3L_5304136_SNP A T 0.4635 89 103 0.1798 2.8275185187192642E-01
3L_5304159_SNP C A 0.3704 70 119 0.5536 6.2787598980488113E-01
3L_5304172_SNP A G 0.1735 34 162 0.3974 3.6561075089150774E-01
3L_5304173_SNP G A 0.2751 52 137 0.5611 3.5058014599292653E-01
3L_5304179_SNP G A 0.171 33 160 0.5139 4.3009716970454337E-01
3L_5304191_SNP C A 0.1231 24 171 0.2472 3.6176925455809905E-01
3L_5304210_SNP C A 0.1809 36 163 0.3485 3.0832774668726348E-01
3L_5304211_SNP A T 0.09184 18 178 0.6187 9.8036583812239131E-01
3L_5304212_DEL TG CCGGCT 0.1818 36 162 0.3513 3.1096187819116561E-01
3L_5304219_SNP C G 0.1818 36 162 0.3357 2.8964617794540426E-01
3L_5304247_SNP T C 0.1031 20 174 0.3381 2.2120566344548487E-01
3L_5304600_DEL T TTCGTGCC 0.3262 61 126 0.6737 5.2869515177362336E-01
3L_5304628_SNP C T 0.1813 35 158 0.8795 8.2756169164763893E-01
3L_5304731_SNP T C 0.2423 47 147 0.6157 6.4156674095948840E-01
3L_5304768_SNP T C 0.1728 33 158 0.04607 4.9531958929049782E-02
3L_5304769_SNP G C 0.2947 56 134 0.8887 9.1742065068746670E-01
3L_5304772_SNP C A 0.2903 54 132 0.5797 5.8152575511561289E-01
3L_5304774_SNP C T 0.2979 56 132 0.7259 7.0712252743092563E-01
3L_5304860_SNP T C 0.4271 82 110 0.569 7.0133220958835996E-01
3L_5304862_SNP A T 0.1094 21 171 0.1077 1.1656152062608993E-01
3L_5304871_SNP T A 0.1277 24 164 0.5996 5.6472354225596355E-01
3L_5304923_SNP T A 0.4 74 111 0.07382 6.3755540032511701E-02
3L_5304974_SNP C T 0.1899 34 145 0.4198 4.3145481730255175E-01
3L_5304980_SNP T C 0.267 47 129 0.7668 9.4780979603350746E-01
3L_5305002_SNP T C 0.1648 29 147 0.1564 2.9397236757896072E-01
3L_5305097_SNP A T 0.07865 14 164 0.3009 4.7627985128325467E-01
3L_5305123_SNP G C 0.4775 85 93 0.2054 3.4290046474548086E-01
3L_5305132_SNP A T 0.2404 44 139 0.876 8.6853885185716051E-01
3L_5305150_SNP C A 0.09239 17 167 0.3082 3.1891804209930563E-01
3L_5305151_SNP C T 0.09836 18 165 0.2189 2.2213803340747484E-01
3L_5305160_SNP C A 0.1497 28 159 0.007258 5.3304540083508566E-03
3L_5305194_SNP A G 0.2324 43 142 0.9363 9.6222592522906014E-01
3L_5305214_SNP G A 0.1739 32 152 0.04126 3.2824930533086001E-02
3L_5305221_SNP T G 0.172 32 154 0.09225 6.8429864773347171E-02
3L_5305228_SNP T A 0.1667 31 155 0.0946 9.2800400797240390E-02
3L_5305238_SNP C G 0.06349 12 177 0.7082 6.8393365088574365E-01
3L_5305270_SNP T C 0.1744 34 161 0.04451 5.8373381688211615E-02
3L_5305311_SNP C G 0.4919 91 94 0.1672 1.1552769507812022E-01
3L_5305324_SNP T C 0.4974 96 97 0.2644 3.3135968604572386E-01
3L_5305326_SNP T G 0.2887 56 138 0.7775 7.3100956363680658E-01
3L_5305363_SNP C T 0.09184 18 178 0.7242 8.9157040206019000E-01
3L_5305365_SNP C T 0.08718 17 178 0.9572 7.9347906642630162E-01
3L_5305370_SNP T G 0.114 22 171 0.05139 6.7146933800543915E-02
3L_5305373_SNP C A 0.07071 14 184 0.4531 5.5659488753905906E-01
3L_5305421_SNP C T 0.07179 14 181 0.3127 3.0396040986763140E-01
3L_5305462_SNP T C 0.3487 68 127 0.3282 3.3259282483127039E-01
3L_5305578_SNP A T 0.1969 38 155 0.02027 8.6363657116306034E-03
3L_5305581_SNP T C 0.1474 28 162 0.1196 1.3572421661119860E-01
3L_5305582_SNP A T 0.413 76 108 0.4615 3.5729923266848851E-01
3L_5305592_SNP A T 0.4485 87 107 0.417 2.7467424928048745E-01
3L_5305665_SNP T A 0.06154 12 183 0.3985 3.6824046496970730E-01
3L_5305809_SNP A G 0.4175 81 113 0.8884 9.4443126996027527E-01
3L_5305901_SNP C A 0.2708 52 140 0.5143 5.3418801807012739E-01
3L_5305902_SNP G A 0.4485 87 107 0.4938 4.7994514053533655E-01
3L_5305914_SNP C A 0.4479 86 106 0.07065 1.3541774752793012E-01
3L_5305925_DEL C AGAT 0.2333 42 138 0.5507 9.3051177746072933E-01
3L_5305958_SNP T C 0.445 85 106 0.103 1.4545847465509021E-01
3L_5305978_SNP A C 0.2723 52 139 0.4499 3.8727150864683269E-01
3L_5306228_SNP G A 0.1276 25 171 0.03567 4.9988368709433247E-02
3L_5306255_SNP C T 0.132 26 171 0.04145 6.2198548030282470E-02
3L_5306259_SNP T C 0.1313 26 172 0.03899 5.9502928963303829E-02
3L_5306407_DEL A AA 0.3234 54 113 0.3673 4.9750825013635214E-01
3L_5306433_SNP A G 0.05528 11 188 0.8913 9.8816849898816472E-01
3L_5306459_SNP C G 0.3061 60 136 0.6926 8.7135063827341597E-01
3L_5306472_SNP T G 0.25 49 147 0.227 3.3870245382796571E-01
3L_5306474_SNP A G 0.08122 16 181 0.1263 1.5536307493694346E-01
3L_5306549_SNP A G 0.1897 33 141 0.9799 7.7764193496161749E-01
3L_5306659_SNP G C 0.055 11 189 0.0003272 9.7194173261143651E-04
3L_5306677_SNP G C 0.4184 82 114 0.4932 4.7282163881400174E-01
3L_5306709_DEL A AAAA 0.2575 43 124 0.4437 3.9631882501438420E-01
3L_5306755_SNP T C 0.269 53 144 0.395 6.1213322800090952E-01
3L_5306896_SNP A G 0.08122 16 181 0.8554 6.7719536210064213E-01
3L_5306936_SNP C A 0.3021 58 134 0.6797 6.2954900685526372E-01
3L_5306975_SNP G T 0.05556 11 187 0.9652 9.5561697730580952E-01
3L_5306985_SNP T G 0.1436 28 167 0.08628 1.0169124358266846E-01
3L_5306986_SNP T G 0.1531 30 166 0.06399 5.5541784149058443E-02
3L_5306987_SNP C G 0.2021 39 154 0.7429 6.5490321969825049E-01
3L_5306991_SNP A T 0.1531 30 166 0.06329 5.2137700305691551E-02
3L_5306993_SNP G A 0.4433 86 108 0.03565 4.3493134529752259E-02
3L_5306994_SNP A G 0.2143 42 154 0.7738 5.7530731482557484E-01
3L_5307018_SNP A G 0.4381 85 109 0.02472 3.9720764387205475E-02
3L_5307030_SNP G T 0.2147 41 150 0.1282 2.8649631691600486E-01
3L_5307035_SNP T A 0.08808 17 176 0.4205 4.1882012470276608E-01
3L_5307075_SNP A T 0.3264 63 130 0.4261 2.6955604099146513E-01
3L_5307082_SNP T A 0.3196 62 132 0.3865 2.2931401505673843E-01
3L_5307097_SNP A T 0.3508 67 124 0.3755 2.9043428756345269E-01
3L_5307110_SNP A T 0.05917 10 159 0.2326 2.7517194012945478E-01
3L_5307118_SNP A T 0.497 83 84 0.09036 7.5273526643217861E-02
3L_5307178_SNP T C 0.06771 13 179 0.97 7.2035218607815599E-01
3L_5307358_SNP A G 0.2371 46 148 0.9186 9.3269532822658208E-01
3L_5307562_SNP G T 0.0603 12 187 0.4867 3.6251357438288190E-01
3L_5307586_SNP T G 0.3866 75 119 0.7669 6.1170456038369592E-01
3L_5307689_SNP T A 0.2475 49 149 0.4115 3.5571527230930189E-01
3L_5307721_SNP T C 0.151 29 163 0.9416 9.6930230415242646E-01
3L_5307741_INS AA A 0.4368 83 107 0.7488 6.4608868986925005E-01
3L_5307773_SNP A T 0.2755 54 142 0.8704 7.1277726689253706E-01
3L_5307811_SNP T C 0.4922 95 98 0.07991 1.3526097993832220E-01
3L_5307895_SNP T A 0.3175 60 129 0.5696 5.4374243816460743E-01
3L_5307950_DEL T TT 0.08065 15 171 0.562 8.2207701250889365E-01
3L_5307977_SNP G T 0.474 91 101 0.146 1.3714784353228759E-01
3L_5308033_SNP T C 0.2539 49 144 0.08389 1.5914711466617071E-01
3L_5308093_SNP G C 0.1313 26 172 0.7954 8.8370106966921680E-01
3L_5308100_SNP A T 0.132 26 171 0.9635 9.1291361636787083E-01
3L_5308102_SNP A C 0.3041 59 135 0.7799 9.2967936580078181E-01
3L_5308187_SNP G T 0.1179 23 172 0.5855 4.5192361970035888E-01
3L_5308210_SNP A T 0.15 30 170 0.9966 9.2873405295114453E-01
3L_5308221_SNP G C 0.4171 78 109 0.9975 8.1676240581945891E-01
3L_5308243_SNP G C 0.08205 16 179 0.8884 5.8852065804732800E-01
3L_5308448_SNP T C 0.2151 40 146 0.04896 6.6720878034113515E-02
3L_5308487_SNP T C 0.2865 53 132 0.07617 1.2442014331597462E-01
3L_5308530_SNP T C 0.489 89 93 0.08518 2.5921966089544135E-01
3L_5308570_SNP G T 0.4076 75 109 0.2643 1.6545292444199244E-01
3L_5308578_SNP T C 0.4043 76 112 0.2832 1.7640891813910720E-01
3L_5308586_SNP T C 0.3053 58 132 0.2459 2.8171357262608709E-01
3L_5308599_SNP A C 0.2737 52 138 0.2452 3.4829557587625581E-01
3L_5308611_SNP G A 0.4054 75 110 0.3529 2.5351190398767787E-01
3L_5308678_SNP G T 0.3579 68 122 0.3871 3.9316051551964015E-01
3L_5308695_SNP A G 0.4703 87 98 0.1959 2.1990832722348064E-01
3L_5308881_SNP G C 0.299 58 136 0.452 4.2367930785037955E-01
3L_5308935_SNP A G 0.2766 52 136 0.1779 1.7431133575138735E-01
3L_5308994_SNP C T 0.055 11 189 0.3826 4.6797705296089309E-01
3L_5309025_SNP G A 0.3969 77 117 0.2279 2.7771148728699235E-01
3L_5309042_SNP A T 0.05528 11 188 0.4154 5.0427823440984021E-01
3L_5309068_SNP G A 0.4703 87 98 0.6584 8.6125864122994711E-01
3L_5309143_SNP T A 0.2953 57 136 0.4971 5.5424542226740325E-01
3L_5309146_SNP A C 0.2953 57 136 0.4598 4.8722844195367465E-01
3L_5309166_SNP C T 0.148 29 167 0.8025 9.2660982946596060E-01
3L_5309186_SNP T C 0.09137 18 179 0.8139 8.3200812159240156E-01
3L_5309213_SNP T G 0.134 26 168 0.589 6.5220097070992245E-01
3L_5309219_SNP T A 0.2292 44 148 0.5534 5.5411888457447966E-01
3L_5309224_SNP T C 0.401 77 115 0.4268 3.3963223608059345E-01
3L_5309227_SNP C T 0.3454 67 127 0.9919 7.3135947631896792E-01
3L_5309228_SNP C G 0.3469 68 128 0.9524 7.6317438736230958E-01
3L_5309238_SNP A T 0.4844 93 99 0.6805 5.0388437317252244E-01
3L_5309247_SNP C T 0.07222 13 167 0.6789 8.5990257388565217E-01
3L_5309248_SNP T A 0.07692 14 168 0.6261 8.1246096445373905E-01
3L_5309275_SNP A G 0.4337 85 111 0.533 4.3035672037836459E-01
3L_5309283_SNP A G 0.1649 32 162 0.6904 9.0971376844789786E-01
3L_5309311_SNP G C 0.08939 16 163 0.9606 9.5892202694439799E-01
3L_5309313_SNP T A 0.1525 27 150 0.7563 8.5888641161320423E-01
3L_5309319_SNP G A 0.1517 27 151 0.7567 8.1620761755987237E-01
3L_5309400_SNP G T 0.3212 62 131 0.6835 5.6895999104949846E-01
3L_5309480_SNP A C 0.3077 60 135 0.7776 6.7917142074944725E-01
3L_5309497_SNP C T 0.3756 74 123 0.4192 4.1558015910353441E-01
3L_5309565_SNP A T 0.2287 43 145 0.8075 9.5253194489041015E-01
3L_5309651_DEL G AA 0.262 49 138 0.08996 8.7610835594908676E-02
3L_5309658_SNP A T 0.05556 11 187 0.2696 4.7062781871485093E-01
3L_5309718_DEL A AA 0.311 51 113 0.5948 5.6250365280584580E-01
3L_5309749_SNP C T 0.1969 38 155 0.9921 8.5104333876190552E-01
3L_5309776_SNP G A 0.2474 48 146 0.8044 7.3375482188385432E-01
3L_5309832_SNP G C 0.2398 47 149 0.4459 5.6687157641684016E-01
3L_5309835_SNP C T 0.2359 46 149 0.4715 5.9664912721795860E-01
3L_5309845_SNP T C 0.132 26 171 0.9619 9.2611181866032877E-01
3L_5309896_SNP A C 0.25 47 141 0.2886 2.4804938717990599E-01
3L_5309917_SNP T A 0.05641 11 184 0.5379 8.5447325579043487E-01
3L_5310211_SNP T G 0.08673 17 179 0.05938 2.4421626473075575E-01
3L_5310368_SNP G A 0.2804 53 136 0.6181 8.2953921922520713E-01
3L_5310393_SNP T G 0.2775 53 138 0.9217 8.5391835160141694E-01
3L_5310402_SNP T C 0.05102 10 186 0.8748 7.6324378108529634E-01
3L_5310435_SNP A G 0.07035 14 185 0.5114 7.5148387906094904E-01
3L_5310530_SNP T G 0.1421 27 163 0.4747 6.8625269462833249E-01
3L_5310539_SNP T C 0.1684 32 158 0.7589 9.2787215973895631E-01
3L_5310540_INS TGAC T 0.1737 33 157 0.7887 9.0081376051509232E-01
3L_5310562_SNP T G 0.1755 33 155 0.7729 8.9212679092119529E-01
3L_5310565_SNP A C 0.1789 34 156 0.8201 9.1944436525310314E-01
3L_5310569_SNP G T 0.4171 78 109 0.6173 5.7823021674735786E-01
3L_5310570_INS TCTTCTTT G 0.09896 19 173 0.4327 6.5576304606825853E-01
3L_5310572_SNP A G 0.09424 18 173 0.5058 7.2744071109299635E-01
3L_5310573_INS CAATTATTTTGTT C 0.09424 18 173 0.5058 7.2744071109299635E-01
3L_5310575_SNP T G 0.09474 18 172 0.3035 4.7923333236568555E-01
3L_5310586_SNP A C 0.09524 18 171 0.6205 8.5715585727966170E-01
3L_5310596_SNP G A 0.4671 78 89 0.2466 4.4464569181988745E-01
3L_5310609_SNP T A 0.09744 19 176 0.4302 6.6059725369645506E-01
3L_5310622_SNP T C 0.09794 19 175 0.4343 6.6367267779332650E-01
3L_5310657_SNP T A 0.09231 18 177 0.288 4.9570048537012645E-01
3L_5310659_DEL T TTT 0.09184 18 178 0.2794 4.8391556216440157E-01
3L_5310664_SNP G A 0.09231 18 177 0.2587 3.9554427900755740E-01
3L_5310680_SNP A G 0.4021 78 116 0.993 9.3221719294426963E-01
3L_5310687_SNP C T 0.3949 77 118 0.9335 9.5045686283646280E-01
3L_5310689_SNP G T 0.3 57 133 0.7748 8.6853624522036466E-01
3L_5310698_SNP C G 0.3005 58 135 0.6322 7.5480233000549757E-01
3L_5310710_SNP C T 0.07071 14 184 0.3773 5.5835311055735448E-01
3L_5310786_SNP G A 0.4892 91 95 0.6187 5.4995210699019847E-01
3L_5310808_SNP A C 0.07895 15 175 0.7307 7.1219708144851324E-01
3L_5310825_SNP T G 0.1623 31 160 0.5398 6.8561598999206574E-01
3L_5311307_SNP C T 0.06566 13 185 0.2578 2.3385636963288481E-01
3L_5311324_SNP C T 0.3368 65 128 0.8155 6.8792538215463894E-01
3L_5311327_DEL G GGTATAAGGCGATATAAGCTG 0.1378 27 169 0.2717 2.3889842157570473E-01
3L_5311461_SNP C T 0.06599 13 184 0.8475 7.9146905266164913E-01
3L_5311523_SNP A G 0.1523 30 167 0.1532 1.0488139216750869E-01
3L_5311524_SNP A T 0.2527 47 139 0.1161 9.7744419013393369E-02
3L_5311530_SNP C T 0.2423 47 147 0.2365 1.9907061965970740E-01
3L_5311615_SNP G A 0.08629 17 180 0.5714 5.3911282681231887E-01
3L_5311622_SNP A T 0.08629 17 180 0.5714 5.3911282681231887E-01
3L_5311633_SNP G A 0.1186 23 171 0.3727 4.6085798115431997E-01
3L_5311681_INS TA T 0.06154 12 183 0.8251 7.0557702114245768E-01
3L_5311687_INS TT T 0.1329 23 150 0.4239 3.7178717595495425E-01
3L_5311724_SNP G A 0.1503 29 164 0.9323 5.8625136876927342E-01
3L_5311727_SNP C T 0.1071 21 175 0.6036 4.5083109411990552E-01
3L_5311732_SNP A T 0.06701 13 181 0.9426 8.4571030299458705E-01
3L_5311798_SNP A G 0.07216 14 180 0.5677 5.4803032877797042E-01
3L_5311816_DEL T TT 0.1031 20 174 0.3264 2.9361522322085865E-01
3L_5311819_SNP A G 0.1146 22 170 0.5814 6.4654448904121153E-01
3L_5312010_DEL A AAATCCTCTTACCGA 0.09645 19 178 0.996 9.5247612557978112E-01
3L_5312063_SNP A G 0.1224 24 172 0.8512 9.7804778635908485E-01
3L_5312081_DEL A AA 0.1071 21 175 0.7359 8.0529604099945684E-01
3L_5312090_SNP T C 0.2062 40 154 0.3182 3.1230657427143216E-01
3L_5312102_SNP T C 0.2828 56 142 0.2514 2.7246426968347515E-01
3L_5312149_SNP G C 0.0804 16 183 0.8518 9.7943283848045948E-01
3L_5312209_DEL A AA 0.05102 10 186 0.8991 9.6230315808535383E-01
3L_5312283_SNP C A 0.3923 71 110 0.1655 1.2666338827667389E-01
3L_5312284_SNP G A 0.4971 87 88 0.1864 1.7226301589609350E-01
3L_5312287_INS CAC C 0.3152 52 113 0.3795 3.5438459078895712E-01
3L_5312345_SNP T C 0.05528 11 188 0.8304 7.9639758950642592E-01
3L_5312410_SNP A C 0.1031 20 174 0.8065 6.1969072667325498E-01
3L_5312635_SNP G T 0.2746 53 140 0.5005 4.6557663868519672E-01
3L_5312675_SNP T G 0.2216 43 151 0.4375 6.2196589702174099E-01
3L_5312685_SNP C T 0.2169 41 148 0.3269 4.5943557774583743E-01
3L_5312701_INS AT A 0.2268 44 150 0.4486 6.3706335296219985E-01
3L_5312703_INS TGC T 0.2268 44 150 0.4486 6.3706335296219985E-01
3L_5312705_SNP C A 0.1795 35 160 0.3361 4.3461286453860060E-01
3L_5312715_SNP T A 0.2216 43 151 0.4362 6.5524116820882994E-01
3L_5312718_SNP T C 0.2216 43 151 0.4406 6.3972528043756705E-01
3L_5312731_SNP A C 0.3177 61 131 0.4466 5.9908233126962962E-01
3L_5312740_SNP A G 0.07653 15 181 0.8891 9.1964321695323770E-01
3L_5312754_SNP C T 0.08673 17 179 0.7869 6.9910640132751756E-01
3L_5312763_INS GCCACAGTAAGG G 0.08247 16 178 0.9417 9.6716146595265950E-01
3L_5312769_SNP T A 0.2642 51 142 0.3388 4.2515468598164485E-01
3L_5312795_SNP T C 0.2371 46 148 0.5718 8.5385633458362742E-01
3L_5312834_SNP C A 0.342 66 127 0.8639 8.7348712349556501E-01
3L_5312898_SNP C A 0.1302 25 167 0.807 7.0276133293152943E-01
3L_5313003_SNP A G 0.07576 15 183 0.5144 4.6975662362131065E-01
3L_5313031_SNP C T 0.0625 12 180 0.6958 6.7367329985967661E-01
3L_5313046_INS TCTCTGTGTGTGTGTGTGTGT T 0.07653 15 181 0.7021 6.1232721073691221E-01
3L_5313132_SNP C T 0.08377 16 175 0.9606 6.7314152770431224E-01
3L_5313183_SNP G C 0.07368 14 176 0.9608 8.5063157899359698E-01
3L_5313192_SNP A C 0.1703 31 151 0.3141 1.8077945030987430E-01
3L_5313399_SNP T G 0.08586 17 181 0.6042 5.3249810886707905E-01
3L_5313425_SNP A G 0.0829 16 177 0.8684 6.3690419114683405E-01
3L_5313445_SNP A G 0.08247 16 178 0.5645 2.7475159604494859E-01
3L_5313451_SNP A G 0.1237 24 170 0.5183 4.4183227871663111E-01
3L_5313456_SNP C T 0.1582 31 165 0.6522 5.9109454077864743E-01
3L_5313466_DEL T TTGAGCAAGCAAT 0.07179 14 181 0.8632 9.4254781250952602E-01
3L_5313485_SNP G A 0.3057 59 134 0.3089 4.3104584238450905E-01
3L_5313542_SNP C A 0.2667 52 143 0.3944 4.9054942027529658E-01
3L_5313566_SNP G T 0.07143 14 182 0.9403 8.6138782236373790E-01
3L_5313568_SNP T C 0.07614 15 182 0.8371 9.3430181674991397E-01
3L_5313575_INS GAAAAGAACCTTTG G 0.07179 14 181 0.4427 1.8823917637964394E-01
3L_5313631_DEL A TTTCGAGTGCCCG 0.1237 24 170 0.6482 7.8313840962377645E-01
3L_5313649_SNP C T 0.06667 13 182 0.6199 4.6252019618295537E-01
3L_5313793_SNP C T 0.4512 74 90 0.6486 9.1378277682722819E-01
3L_5313823_SNP T G 0.07647 13 157 0.9393 8.8894953074188865E-01
3L_5313839_SNP T G 0.3405 63 122 0.4094 4.6597474478854051E-01
3L_5314027_SNP G T 0.3053 58 132 0.6439 9.6776653321963191E-01
3L_5314108_SNP C G 0.4737 90 100 0.7139 6.9467635138211603E-01
3L_5314130_SNP T G 0.4583 88 104 0.6364 5.2743707668983741E-01
3L_5314134_SNP C A 0.4628 87 101 0.6381 4.9808352989828786E-01
3L_5314165_SNP A G 0.2344 45 147 0.07936 4.6761431033138810E-02
3L_5314170_SNP C T 0.2287 43 145 0.08477 4.9712995653933501E-02
3L_5314189_SNP A T 0.4628 87 101 0.5595 7.2581338601086687E-01
3L_5314228_SNP C T 0.2378 44 141 0.3427 5.5202793410198592E-01
3L_5314342_SNP T C 0.2804 53 136 0.7311 9.2108132849815849E-01
3L_5314364_SNP A G 0.07107 14 183 0.2303 3.4803483294265758E-01
3L_5314366_SNP C T 0.07 14 186 0.3931 4.8108596438265561E-01
3L_5314435_INS CC C 0.337 61 120 0.7304 5.3257853758614093E-01
3L_5314446_SNP G A 0.3457 65 123 0.8719 6.9925321240070881E-01
3L_5314483_SNP T C 0.05181 10 183 0.9465 9.4482304167505349E-01
3L_5314513_SNP G A 0.2821 55 140 0.5413 3.3081039375818588E-01
3L_5314539_SNP G T 0.2938 57 137 0.9088 7.4713188466441527E-01
3L_5314541_DEL A AC 0.301 59 137 0.9183 8.9928790778475309E-01
3L_5314562_SNP A G 0.2923 57 138 0.9447 9.4809606779397526E-01
3L_5314572_SNP A G 0.3077 60 135 0.8499 9.5757865566253075E-01
3L_5314600_SNP A C 0.07692 15 180 0.8823 8.4732994786538329E-01
3L_5314601_SNP A G 0.2667 52 143 0.8227 7.1766636124054495E-01
3L_5314605_SNP A T 0.3021 58 134 0.7278 8.2246690669886413E-01
3L_5314650_DEL A AA 0.2802 51 131 0.3097 6.1438520872787272E-01
3L_5314708_SNP A G 0.4346 83 108 0.194 2.4135548948375674E-01
3L_5314735_SNP A G 0.4734 89 99 0.5685 6.6099836825736535E-01
3L_5314739_DEL A ACC 0.06154 12 183 0.4631 4.9922304471178192E-01
3L_5314744_SNP A C 0.0567 11 183 0.6124 6.2989806914029578E-01
3L_5314814_SNP C T 0.3757 71 118 0.3736 4.4044184219519533E-01
3L_5314911_SNP T C 0.4632 88 102 0.5146 4.2963668755630302E-01
3L_5315051_SNP T C 0.06667 13 182 0.6858 6.2675487297035026E-01
3L_5315105_SNP C T 0.3782 73 120 0.5834 3.9473731349795882E-01
3L_5315153_SNP C G 0.05556 11 187 0.04747 5.8646391458171708E-02
3L_5315228_SNP C T 0.05025 10 189 0.6799 5.8219825910854728E-01
3L_5315332_SNP G T 0.4404 85 108 0.426 4.2234234293779416E-01
3L_5315461_SNP C A 0.4103 80 115 0.6277 8.0348452573375506E-01
3L_5315477_SNP A G 0.06061 12 186 0.005954 2.8008071675211881E-03
3L_5315558_SNP A C 0.09184 18 178 0.8721 6.8495796869354086E-01
3L_5315574_SNP A C 0.2258 42 144 0.0615 5.7547530989320396E-02
3L_5315623_SNP C T 0.2448 47 145 0.1878 1.5342111175196838E-01
3L_5315975_SNP T G 0.3557 69 125 0.4021 4.1299000122983376E-01
3L_5315991_SNP T G 0.08629 17 180 0.4066 5.4210154184272663E-01
3L_5315998_SNP T A 0.08629 17 180 0.4034 5.3721715509914225E-01
3L_5316007_SNP T A 0.08586 17 181 0.3984 5.3307082383441329E-01
3L_5316009_SNP A G 0.2718 53 142 0.1539 2.0841174728178569E-01
3L_5316013_SNP T G 0.08586 17 181 0.3984 5.3307082383441329E-01
3L_5316014_SNP A T 0.08629 17 180 0.4074 5.4811461554331586E-01
3L_5316020_SNP G C 0.08586 17 181 0.3984 5.3307082383441329E-01
3L_5316021_SNP C G 0.08586 17 181 0.3984 5.3307082383441329E-01
3L_5316024_SNP C T 0.08586 17 181 0.3984 5.3307082383441329E-01
3L_5316027_SNP A T 0.2435 47 146 0.1559 1.8280892405565019E-01
3L_5316028_SNP T G 0.2551 50 146 0.1592 1.9142397040590975E-01
3L_5316102_SNP A T 0.3744 73 122 0.1522 1.3182396369889415E-01
3L_5316109_SNP C A 0.2938 57 137 0.05249 6.2836328302224950E-02
3L_5316145_SNP G A 0.3564 67 121 0.2779 2.2919080806759506E-01
3L_5316288_SNP A G 0.3699 64 109 0.05308 3.6109186892909470E-02
3L_5316291_SNP A G 0.4188 67 93 0.08129 3.3645235731807173E-02
3L_5316303_SNP G T 0.3966 71 108 0.2502 1.5509178454580563E-01
3L_5316334_SNP G A 0.2909 48 117 0.2893 1.8273345623052251E-01
3L_5316350_SNP T A 0.3353 58 115 0.134 9.8865073405194681E-02
3L_5316447_SNP T A 0.08122 16 181 0.7118 6.9512373873902789E-01
3L_5316470_SNP C T 0.4031 77 114 0.2148 1.4108870335223445E-01
3L_5316471_SNP T C 0.2408 46 145 0.06803 4.3850650394340634E-02
3L_5316545_SNP C T 0.4462 87 108 0.06333 5.8316499834736954E-02
3L_5316693_SNP A T 0.1518 29 162 0.9462 9.8282783855451239E-01
3L_5316695_SNP T G 0.1606 31 162 0.6918 7.3664496019667458E-01
3L_5316703_SNP T A 0.1429 27 162 0.9742 9.4109263667479370E-01
3L_5316769_SNP G T 0.3282 64 131 0.3377 4.2229535987502032E-01
3L_5316919_SNP T A 0.135 27 173 0.757 7.8234961965282968E-01
3L_5317055_INS GCGTGTG G 0.2198 40 142 0.7161 6.9939545408344872E-01
3L_5317062_SNP C T 0.05051 10 188 0.9818 9.5056919905729242E-01
3L_5317131_SNP G A 0.3418 67 129 0.2771 2.7481353159069910E-01
3L_5317146_SNP G C 0.1111 22 176 0.8627 8.3733380264291613E-01
3L_5317265_SNP C T 0.2092 41 155 0.6234 5.6099600603699873E-01
3L_5317312_SNP A G 0.4256 83 112 0.2078 1.9416479658399155E-01
3L_5317338_SNP A G 0.1658 32 161 0.3174 4.3056064039942898E-01
3L_5317347_SNP C A 0.06 12 188 0.151 2.0352443374346607E-01
3L_5317377_SNP T G 0.237 41 132 0.7964 8.6619461327310965E-01
3L_5317415_SNP T C 0.2124 41 152 0.8636 7.8081103887377745E-01
3L_5317434_SNP T A 0.1615 31 161 0.1764 1.7783595987386169E-01
3L_5317443_SNP A C 0.2181 41 147 0.6909 6.1751352720370578E-01
3L_5317465_SNP T A 0.4 74 111 0.6797 5.5157232475013696E-01
3L_5317469_SNP A T 0.1832 35 156 0.9262 9.9405963114579798E-01
3L_5317518_SNP T G 0.2629 51 143 0.4641 5.3340137642763441E-01
3L_5317521_SNP T C 0.1735 34 162 0.9903 8.5716155360725899E-01
3L_5317669_SNP C G 0.3229 62 130 0.8233 7.3728787130587858E-01
3L_5317729_SNP C T 0.05051 10 188 0.8485 9.1399029583218472E-01
3L_5317745_INS GG G 0.1263 24 166 0.7185 8.3407084433415823E-01
3L_5317746_SNP A G 0.4339 82 107 0.9604 7.9931258966536556E-01
3L_5317847_DEL T TT 0.3626 66 116 0.5312 4.7345936614508666E-01
3L_5317952_SNP C A 0.4154 81 114 0.3572 3.0920975990832889E-01
3L_5317967_SNP C T 0.4769 93 102 0.5916 5.6827365434517241E-01
3L_5318110_SNP T C 0.474 91 101 0.2252 2.0837865662978938E-01
3L_5318174_SNP G C 0.4762 90 99 0.4833 4.8550402802639525E-01
3L_5318279_SNP T C 0.09794 19 175 0.1959 2.1591522840061517E-01
3L_5318280_DEL G GC 0.09845 19 174 0.1969 2.1569052042232650E-01
3L_5318288_SNP G A 0.3594 69 123 0.5177 5.9597063025633579E-01
3L_5318364_SNP T A 0.4309 81 107 0.1524 1.2899096609940197E-01
3L_5318384_SNP G A 0.1693 32 157 0.1165 1.3582643110945658E-01
3L_5318413_DEL A AA 0.171 33 160 0.1087 1.5150762978807797E-01
3L_5318429_SNP A C 0.1649 32 162 0.08149 9.2821785856442962E-02
3L_5318430_SNP A T 0.1546 30 164 0.1089 1.2761605262893383E-01
3L_5318444_SNP G C 0.1571 30 161 0.2043 2.4378899551433897E-01
3L_5318463_SNP A T 0.2708 52 140 0.5862 7.6530059160934072E-01
3L_5318474_SNP G A 0.3737 71 119 0.148 1.3108786522442784E-01
3L_5318481_SNP G A 0.3679 71 122 0.09871 7.3103584505156374E-02
3L_5318500_SNP T A 0.2408 46 145 0.1396 1.5168146675782701E-01
3L_5318516_SNP T A 0.2694 52 141 0.8176 9.6818757515163600E-01
3L_5318519_SNP G T 0.399 77 116 0.3311 3.0968465729105310E-01
3L_5318541_SNP A G 0.2732 53 141 0.9685 8.2387863648503523E-01
3L_5318556_SNP G C 0.2932 56 135 0.9696 7.9422101669953016E-01
3L_5318574_SNP T A 0.3021 58 134 0.9489 7.8556081453292603E-01
3L_5318589_SNP C A 0.2938 57 137 0.7798 6.6294314148892397E-01
3L_5318592_SNP G A 0.3744 73 122 0.3665 3.1980615618656805E-01
3L_5318594_SNP T A 0.267 51 140 0.4853 5.9644402483575476E-01
3L_5318626_SNP G A 0.3179 62 133 0.4775 7.4462362264751336E-01
3L_5318633_SNP A C 0.3061 60 136 0.5529 8.0047614985099380E-01
3L_5318634_SNP C A 0.3026 59 136 0.5009 7.1541940284862893E-01
3L_5318710_SNP A T 0.2732 53 141 0.8755 8.2056279123806852E-01
3L_5318735_SNP T A 0.3048 57 130 0.9071 9.4192836453314088E-01
3L_5318758_SNP C A 0.3692 72 123 0.8508 9.6240548619604283E-01
3L_5318772_SNP A G 0.1735 34 162 0.4225 5.0426155374240356E-01
3L_5318782_SNP G T 0.1122 22 174 0.9078 9.0152110242789096E-01
3L_5318816_SNP C T 0.2228 43 150 0.9835 9.8520907557224180E-01
3L_5318901_SNP C A 0.2423 47 147 0.4973 5.3060936927720714E-01
3L_5318918_SNP G A 0.3523 68 125 0.6805 8.0478579340056577E-01
3L_5319090_SNP T C 0.3858 76 121 0.9174 7.9371818391808902E-01
3L_5319182_SNP T C 0.06122 12 184 0.9127 9.3830218958856881E-01
3L_5319203_SNP A G 0.1546 30 164 0.1423 1.1452164464901071E-01
3L_5319208_SNP A G 0.05528 11 188 0.8979 9.9558189430908928E-01
3L_5319259_SNP A T 0.3053 58 132 0.753 5.8799182231618041E-01
3L_5319290_SNP C A 0.2105 40 150 0.511 4.4191684414456645E-01
3L_5319322_SNP T C 0.4339 82 107 0.5658 4.1643709054726596E-01
3L_5319324_SNP T A 0.4362 82 106 0.5686 4.2157492759606519E-01
3L_5319327_INS AGGA A 0.4255 80 108 0.6009 4.3715473257364568E-01
3L_5319334_SNP A G 0.4474 85 105 0.5799 5.3197814597846094E-01
3L_5319336_SNP A G 0.1804 35 159 0.2915 2.5826064446732566E-01
3L_5319337_SNP G T 0.4456 86 107 0.6822 7.2643303283916150E-01
3L_5319355_SNP C T 0.2513 48 143 0.164 1.3550440160834232E-01
3L_5319447_SNP T A 0.2923 57 138 0.7217 7.8607491814400632E-01
3L_5319539_SNP A G 0.09794 19 175 0.506 6.9413100835544395E-01
3L_5319548_SNP T C 0.07143 14 182 0.3815 3.6984485738040640E-01
3L_5319558_SNP A T 0.06154 12 183 0.2999 3.1048115381317276E-01
3L_5319575_DEL C TT 0.3189 59 126 0.8107 7.3453231538227715E-01
3L_5319586_SNP T C 0.05155 10 184 0.2611 2.6058913632513192E-01
3L_5319587_SNP G A 0.1574 31 166 0.2385 2.0342283838885122E-01
3L_5319596_SNP A G 0.06186 12 182 0.3058 3.1543065741419885E-01
3L_5319603_SNP C G 0.08543 17 182 0.5723 3.6606953831953404E-01
3L_5319643_SNP T C 0.3265 64 132 0.5274 5.1417018648376644E-01
3L_5319655_SNP T C 0.07614 15 182 0.64 3.9386487306995621E-01
3L_5319664_SNP C T 0.2268 44 150 0.5168 3.6182880478265711E-01
3L_5319772_SNP A C 0.08673 17 179 0.7365 9.7987457996841909E-01
3L_5319827_SNP C T 0.299 58 136 0.8017 8.3285633754557864E-01
3L_5319873_DEL G GTGTTACGG 0.3141 60 131 0.9687 8.2606644914227512E-01
3L_5319883_INS GG G 0.3871 72 114 0.5981 4.9669238111914515E-01
3L_5320100_SNP A G 0.2541 47 138 0.9685 9.3853176737383381E-01
3L_5320109_SNP A C 0.1703 31 151 0.7936 5.7699793677156008E-01
3L_5320154_SNP G A 0.08122 16 181 0.7604 7.1692691031751488E-01
3L_5320475_SNP T C 0.1061 21 177 0.4951 4.4211165288035681E-01
3L_5320588_SNP T C 0.269 53 144 0.6644 9.8260346170273272E-01
3L_5320600_SNP C T 0.3604 71 126 0.4852 7.0794562424263097E-01
3L_5320601_SNP A C 0.3553 70 127 0.3286 4.8132075888725745E-01
3L_5320605_SNP A G 0.09045 18 181 0.7988 7.6810275540894568E-01
3L_5320606_SNP G A 0.3731 72 121 0.4722 6.7941521045262743E-01
3L_5320607_SNP T A 0.2667 52 143 0.6388 9.6385856404939196E-01
3L_5320661_SNP A G 0.101 20 178 0.54 4.9412943459091874E-01
3L_5320678_DEL T TA 0.09548 19 180 0.6746 6.1909875860122177E-01
3L_5320680_SNP G A 0.09091 18 180 0.8179 7.3801772544676880E-01
3L_5320686_INS CA C 0.08629 17 180 0.9212 8.8496769249550167E-01
3L_5320712_SNP T A 0.4635 89 103 0.1152 2.0525516470276373E-01
3L_5320723_SNP G A 0.4663 90 103 0.2775 2.2337273568444738E-01
3L_5320796_SNP C T 0.201 39 155 0.8283 9.2020028009569699E-01
3L_5321008_SNP T G 0.241 47 148 0.5313 4.7466311047257159E-01
3L_5321071_DEL C CCCTC 0.06122 12 184 0.3535 4.1834861188153794E-01
3L_5321093_SNP G A 0.05025 10 189 0.557 5.5717711713247942E-01
3L_5321095_SNP A G 0.09548 19 180 0.4177 4.9052695804115309E-01
3L_5321096_SNP A G 0.09184 18 178 0.372 4.5211530613699114E-01
3L_5321141_INS TGT T 0.1491 24 137 0.8025 9.5541218505924064E-01
3L_5321165_SNP C T 0.1658 33 166 0.9535 9.5580693268717964E-01
3L_5321202_SNP A T 0.08122 16 181 0.9358 7.1031053812882328E-01
3L_5321261_SNP G C 0.4072 79 115 0.5078 4.3253247163703712E-01
3L_5321294_INS A AA 0.4509 78 95 0.4247 7.9284866407926724E-01
3L_5321398_SNP C T 0.07107 14 183 0.2658 4.0948486259298200E-01
3L_5321472_SNP G C 0.4715 91 102 0.1852 3.7363127914694483E-01
3L_5321722_SNP T A 0.1465 29 169 0.7948 6.4324055537117131E-01
3L_5321741_SNP C T 0.1276 25 171 0.5365 5.5441080889907468E-01
3L_5321742_SNP C T 0.132 26 171 0.4899 5.0786790912086266E-01
3L_5321772_SNP C T 0.1523 30 167 0.8941 8.0509047590883054E-01
3L_5321801_SNP G T 0.3105 59 131 0.6859 6.4111462408804831E-01
3L_5321822_SNP C A 0.3281 63 129 0.8185 5.2797993390546916E-01
3L_5321828_SNP G T 0.3457 65 123 0.9041 6.5329755794296673E-01
3L_5321837_SNP C T 0.12 24 176 0.5431 3.7430603439587584E-01
3L_5321909_SNP A C 0.08808 17 176 0.1357 1.2566796029917671E-01
3L_5321925_SNP T A 0.2857 52 130 0.1478 2.2883632791094843E-01
3L_5321936_SNP T C 0.2211 42 148 0.2483 4.3636947762824296E-01
3L_5321938_SNP A G 0.2316 44 146 0.9072 9.1935383708344831E-01
3L_5321960_SNP A T 0.3102 58 129 0.1618 2.0599203481996964E-01
3L_5321967_DEL T TGAGACTTGTT 0.2888 54 133 0.1877 1.9341928120845830E-01
3L_5321980_DEL T TTAA 0.3016 57 132 0.1314 1.4023995479641194E-01
3L_5321985_MNP GGCTG AAACA 0.3032 57 131 0.1383 1.4419681300190634E-01
3L_5321991_SNP T G 0.349 67 125 0.4194 4.6960075434264226E-01
3L_5322003_SNP C T 0.2826 52 132 0.1836 1.9102193254398736E-01
3L_5322070_SNP T C 0.1538 30 165 0.9522 7.8182915348796422E-01
3L_5322073_SNP C G 0.4764 91 100 0.8946 9.8365525817193278E-01
3L_5322082_SNP T C 0.1071 21 175 0.5019 2.9087117587344680E-01
3L_5322083_SNP G C 0.06186 12 182 0.4406 2.5370246010354291E-01
3L_5322084_SNP A C 0.1753 34 160 0.3386 2.2714522045242247E-01
3L_5322138_SNP G T 0.1675 32 159 0.221 2.4381872338327970E-01
3L_5322154_SNP G T 0.2577 50 144 0.9497 9.6118311840857928E-01
3L_5322283_SNP G T 0.4769 93 102 0.4503 4.8191848641105994E-01
3L_5322320_SNP G A 0.1495 29 165 0.8561 6.1239992230725093E-01
3L_5322326_INS A AAAATCCGA 0.4892 91 95 0.2791 2.8404306376743060E-01
3L_5322360_DEL G GA 0.1406 27 165 0.8005 3.0669278306753200E-01
3L_5322362_DEL A AA 0.1066 21 176 0.7844 8.7420512273293471E-01
3L_5322367_SNP T C 0.1015 20 177 0.9639 9.2845549352206058E-01
3L_5322374_SNP T G 0.1106 22 177 0.6042 6.4895573277085794E-01
3L_5322487_SNP T C 0.1327 26 170 0.4766 1.9402964837706294E-01
3L_5322527_SNP T A 0.1753 34 160 0.5443 3.3593994746765787E-01
3L_5322615_SNP T C 0.1837 36 160 0.7863 7.0239481622088418E-01
3L_5322645_DEL T TTGCCAAGT 0.1429 28 168 0.6305 3.9355600854748651E-01
3L_5322661_SNP G A 0.1633 32 164 0.965 9.6956897912908913E-01
3L_5322717_SNP C T 0.06091 12 185 0.8613 9.5125791969683238E-01
3L_5322799_INS AA A 0.4505 82 100 0.335 1.3200388261120111E-01
3L_5322976_SNP C T 0.303 60 138 0.3935 3.3879922769227133E-01
3L_5322978_SNP A G 0.2827 54 137 0.421 3.7123888323092669E-01
3L_5323014_DEL T TGT 0.07027 13 172 0.2663 3.2229758730430202E-01
3L_5323109_SNP A G 0.199 39 157 0.6011 4.2129381211892736E-01
3L_5323158_SNP A T 0.08081 16 182 0.631 6.1557359552394941E-01
3L_5323493_SNP T A 0.3474 66 124 0.7476 7.5253716878712362E-01
3L_5323531_SNP A G 0.1231 24 171 0.5617 8.2619234011510057E-01
3L_5323619_SNP G A 0.342 66 127 0.7539 6.8810001507703933E-01
3L_5323669_SNP G A 0.08901 17 174 0.7704 9.6116099787995657E-01
3L_5323685_DEL A AG 0.09596 19 179 0.8023 8.2718834357270743E-01
3L_5323690_SNP T A 0.09596 19 179 0.8023 8.2718834357270743E-01
3L_5323691_SNP T C 0.09184 18 178 0.8881 9.2338295790439140E-01
3L_5323694_SNP A T 0.09596 19 179 0.8023 8.2718834357270743E-01
3L_5323695_SNP A T 0.09694 19 177 0.7872 8.0976065886041382E-01
3L_5323698_SNP A T 0.09596 19 179 0.8023 8.2718834357270743E-01
3L_5323699_SNP C T 0.08205 16 179 0.6539 6.1591333480229937E-01
3L_5323701_SNP G A 0.09137 18 179 0.8049 8.2605720398740967E-01
3L_5323703_SNP T G 0.09184 18 178 0.799 8.1238732153965343E-01
3L_5323705_SNP A G 0.09694 19 177 0.8003 8.2331276587058100E-01
3L_5323706_SNP A C 0.09694 19 177 0.8046 8.2475024519553519E-01
3L_5323708_SNP G T 0.08718 17 178 0.6847 7.3410269575456200E-01
3L_5323709_SNP G C 0.09137 18 179 0.9253 9.8338651422570167E-01
3L_5323713_SNP T C 0.09596 19 179 0.5606 5.5865423751655596E-01
3L_5323716_MNP CTCT GGGG 0.08673 17 179 0.8397 9.1590583025390082E-01
3L_5323723_SNP A C 0.2539 49 144 0.4917 3.8827691813094534E-01
3L_5324118_DEL A AGA 0.3476 65 122 0.4232 4.3479632574381255E-01
3L_5324123_SNP C A 0.4041 78 115 0.9237 9.0935902093471044E-01
3L_5324175_SNP C G 0.3886 75 118 0.1374 1.4092651093741326E-01
3L_5324211_DEL C GT 0.1061 21 177 0.753 9.6482567487360504E-01
3L_5324433_SNP A G 0.2887 56 138 0.04216 5.0581867151399874E-02
3L_5324443_SNP T C 0.2539 49 144 0.2198 2.5196590764485360E-01
3L_5324465_SNP T C 0.05528 11 188 0.6186 9.0438566198597836E-01
3L_5324739_SNP T A 0.3782 73 120 0.8709 8.0154163818587576E-01
3L_5324776_SNP G A 0.3632 69 121 0.3457 2.8507809016967911E-01
3L_5324806_SNP T C 0.05556 11 187 0.5217 3.9964462019868252E-01
3L_5324941_SNP T A 0.2147 41 150 0.6661 9.0037672298048044E-01
3L_5324991_SNP C T 0.1771 34 158 0.3887 5.8272892665944709E-01
3L_5325011_SNP A T 0.06122 12 184 0.4044 4.0842992039874260E-01
3L_5325014_SNP A C 0.05641 11 184 0.4785 5.4832611964854983E-01
3L_5325046_SNP T C 0.08163 16 180 0.2569 2.9827813647282231E-01
3L_5325064_SNP A T 0.06701 13 181 0.3033 3.2742586919292138E-01
3L_5325071_SNP C T 0.06122 12 184 0.3596 4.4089248886418508E-01
3L_5325082_SNP G T 0.08808 17 176 0.3471 5.3544870918795406E-01
3L_5325174_SNP A T 0.1152 22 169 0.4109 5.5975811344174053E-01
3L_5325234_SNP T C 0.075 15 185 0.4639 4.1393397819973932E-01
3L_5325236_SNP A C 0.4158 79 111 0.9423 7.6128911975452218E-01
3L_5325277_SNP G A 0.07538 15 184 0.4621 4.1208327286497937E-01
3L_5325294_DEL AA TGG 0.4842 92 98 0.693 6.5582025670404387E-01
3L_5325432_SNP T C 0.05051 10 188 0.3572 4.2276707832913529E-01
3L_5325636_SNP A G 0.4844 93 99 0.02302 2.9088294207551862E-02
3L_5325881_SNP T C 0.2857 54 135 0.444 4.3905560285950762E-01
3L_5325882_SNP C T 0.3 57 133 0.4235 4.8552854752621799E-01
3L_5325883_SNP T C 0.1675 33 164 0.1169 1.0037856471733075E-01
3L_5325900_INS AA A 0.151 29 163 0.1794 1.5974048318653289E-01
3L_5325908_SNP C A 0.1633 32 164 0.1271 1.1182327264002578E-01
3L_5326144_SNP G A 0.328 62 127 0.8951 9.0368528760109323E-01
3L_5326173_SNP G C 0.07071 14 184 0.7713 9.9702714558211325E-01
3L_5326212_DEL TTT AAAG 0.3053 58 132 0.7588 6.7574844115934019E-01
3L_5326219_SNP G T 0.2923 57 138 0.4485 2.6223239571509882E-01
3L_5326228_SNP A T 0.3158 60 130 0.8458 8.6131688142864582E-01
3L_5326274_SNP T G 0.3333 64 128 0.8479 9.7275116919158511E-01
3L_5326275_SNP G T 0.3333 63 126 0.6722 8.2134989357908983E-01
3L_5326279_SNP A C 0.3421 65 125 0.8602 9.8269200715919847E-01
3L_5326281_SNP A T 0.3368 65 128 0.8737 9.5912732949725332E-01
3L_5326289_MNP AAC TCA 0.3351 65 129 0.822 9.9542037733811928E-01
3L_5326295_SNP G T 0.3436 67 128 0.8873 8.9565684167059401E-01
3L_5326312_SNP T A 0.3472 67 126 0.8947 9.0790558043812752E-01
3L_5326333_MNP ACC TAA 0.3454 67 127 0.6126 8.6384841234977927E-01
3L_5326341_SNP T A 0.3454 67 127 0.8006 9.9389992146102646E-01
3L_5326361_SNP T C 0.3472 67 126 0.8105 9.8918620880815822E-01
3L_5326363_DEL TAC T 0.3472 67 126 0.5961 8.0715623026667527E-01
3L_5326372_SNP C T 0.3508 67 124 0.8746 9.4186052463630965E-01
3L_5326375_SNP A T 0.3438 66 126 0.5569 7.6137181954497590E-01
3L_5326382_SNP A G 0.356 68 123 0.9859 8.0247694957622917E-01
3L_5326402_SNP A C 0.3802 73 119 0.3831 3.7962359459397976E-01
3L_5326434_SNP T A 0.3333 63 126 0.143 1.7707422394933237E-01
3L_5326448_SNP G A 0.2864 57 142 0.4344 2.8143668664648325E-01
3L_5326479_SNP G A 0.09794 19 175 0.7236 8.1115902787369198E-01
3L_5326688_SNP C T 0.2092 41 155 0.2225 1.9499052477215673E-01
3L_5326758_SNP C T 0.4031 77 114 0.08915 6.6929466923330141E-02
3L_5326770_SNP G C 0.3929 77 119 0.3956 4.4764260667040512E-01
3L_5326910_SNP C T 0.4921 93 96 0.6103 5.4057104857483895E-01
3L_5326980_SNP G A 0.4301 80 106 0.3475 3.6314784697590008E-01
3L_5326996_SNP C T 0.2792 55 142 0.06362 7.3476404940776563E-02
3L_5326997_SNP C G 0.1088 21 172 0.7894 9.9144203297884803E-01
3L_5327002_SNP T G 0.1269 25 172 0.7242 9.9274650303211209E-01
3L_5327008_SNP C G 0.05528 11 188 0.8928 9.7342177754813186E-01
3L_5327017_SNP G T 0.1929 38 159 0.7005 7.7146814261234764E-01
3L_5327026_SNP T C 0.07035 14 185 0.8542 9.1168209522596044E-01
3L_5327033_SNP A G 0.1162 23 175 0.5547 6.3049397894872450E-01
3L_5327045_SNP C A 0.06 12 188 0.706 7.6326362614311205E-01
3L_5327055_SNP G A 0.07107 14 183 0.8994 8.4361617498914021E-01
3L_5327071_SNP A T 0.05051 10 188 0.6019 8.0895375475995890E-01
3L_5327083_SNP G C 0.4531 87 105 0.5215 6.3409783996960645E-01
3L_5327101_DEL C CAC 0.4645 85 98 0.8046 7.3712459500638405E-01
3L_5327107_SNP G A 0.4759 89 98 0.6845 5.7759139013302430E-01
3L_5327110_SNP T G 0.4869 93 98 0.7408 6.7888156429691349E-01
3L_5327121_SNP C T 0.3 57 133 0.8224 9.0504501043629459E-01
3L_5327148_SNP A T 0.4813 90 97 0.8929 8.3908323636292870E-01
3L_5327186_SNP G A 0.2857 54 135 0.5675 7.6360100634649175E-01
3L_5327199_DEL A AA 0.2278 41 139 0.7978 9.8254860352404305E-01
3L_5327214_SNP A G 0.276 53 139 0.9946 8.6033465424340161E-01
3L_5327228_SNP T C 0.25 48 144 0.8327 7.1300091710853630E-01
3L_5327244_SNP T C 0.4842 92 98 0.9901 8.3890781748162235E-01
3L_5327271_SNP C G 0.05612 11 185 0.6027 5.8336650757963238E-01
3L_5327272_SNP T C 0.06061 12 186 0.6898 7.4390958256952699E-01
3L_5327322_SNP C A 0.06091 12 185 0.7151 7.6813921965402421E-01
3L_5327551_SNP A T 0.1804 35 159 0.6147 5.4470831802519926E-01
3L_5327578_DEL G GG 0.1755 33 155 0.1276 1.6672563791017680E-01
3L_5327585_SNP G A 0.1244 24 169 0.3633 4.8103577107353790E-01
3L_5327968_SNP A G 0.2917 56 136 0.3077 4.3573386311926043E-01
3L_5327982_INS CCTTC C 0.06533 13 186 0.2111 1.0674901164889816E-01
3L_5327984_MNP CTT AAG 0.06533 13 186 0.2111 1.0674901164889816E-01
3L_5328038_SNP C T 0.1907 37 157 0.432 5.2873552743666252E-01
3L_5328158_SNP T C 0.1128 22 173 0.3417 2.8940900749479159E-01
3L_5328160_SNP T C 0.06122 12 184 0.9095 9.2689176810130780E-01
3L_5328237_SNP T A 0.1327 26 170 0.552 6.5765939026704290E-01
3L_5328326_SNP T C 0.1313 26 172 0.8243 9.0250762199755408E-01
3L_5328336_SNP C A 0.2487 48 145 0.5538 4.3070078490693264E-01
3L_5328351_SNP C T 0.2629 51 143 0.6874 5.5247650704019502E-01
3L_5328365_SNP T A 0.2021 39 154 0.4957 5.9539470221546686E-01
3L_5328368_SNP C T 0.06122 12 184 0.7881 8.8213817855509224E-01
3L_5328388_SNP T A 0.2205 43 152 0.7575 8.8299200261643496E-01
3L_5328390_SNP T G 0.2887 56 138 0.7552 7.4163227781330554E-01
3L_5328455_SNP G T 0.1218 24 173 0.4399 5.5604467867578344E-01
3L_5328469_SNP T A 0.1224 24 172 0.5968 7.3132990700388811E-01
3L_5328474_SNP A G 0.1179 23 172 0.667 7.5563198632402195E-01
3L_5328535_SNP T A 0.1117 22 175 0.3517 5.1394642224961762E-01
3L_5328563_INS GCATG G 0.06633 13 183 0.7034 5.7714227007358132E-01
3L_5328633_DEL G GCTACACAC 0.08122 16 181 0.917 9.5770929675815675E-01
3L_5328689_SNP C T 0.09845 19 174 0.9339 5.0432993910927360E-01
3L_5328760_SNP C T 0.2368 45 145 0.3924 4.9149213627234400E-01
3L_5328768_SNP A T 0.09231 18 177 0.9 9.3233524971483273E-01
3L_5328798_SNP A G 0.1465 29 169 0.9847 9.8525076551312163E-01
3L_5329022_SNP G C 0.06599 13 184 0.5093 3.3887255595822308E-01
3L_5329027_SNP A T 0.07538 15 184 0.5188 3.3604180408497430E-01
3L_5329042_SNP A G 0.1302 25 167 0.9033 8.0513647300959479E-01
3L_5329045_SNP A G 0.1282 25 170 0.8523 8.5798963855562527E-01
3L_5329049_SNP T G 0.07071 14 184 0.4716 3.0546926457666179E-01
3L_5329054_SNP A T 0.1186 23 171 0.7436 5.4235168779137033E-01
3L_5329065_SNP C A 0.07538 15 184 0.5188 3.3604180408497430E-01
3L_5329070_INS GCTTTACATTTG G 0.07614 15 182 0.5249 3.3528687430956694E-01
3L_5329077_SNP C A 0.1263 25 173 0.6777 8.6147069943890209E-01
3L_5329083_SNP T A 0.1443 28 166 0.461 5.0834075220995556E-01
3L_5329088_SNP A C 0.1436 28 167 0.4754 5.2402527768632434E-01
3L_5329093_SNP C G 0.1429 28 168 0.479 5.2806705381570174E-01
3L_5329126_SNP A C 0.3895 74 116 0.3403 2.4125340802055351E-01
3L_5329128_SNP C T 0.1865 36 157 0.9975 7.9711244365089995E-01
3L_5329304_SNP T A 0.2041 40 156 0.1898 1.6502991239060827E-01
3L_5329305_SNP A G 0.05128 10 185 0.4616 4.6160671208510151E-01
3L_5329315_SNP T G 0.2092 41 155 0.1538 1.4287447088371752E-01
3L_5329400_SNP G A 0.08629 17 180 0.7568 6.8775947248509717E-01
3L_5329407_SNP A G 0.3231 63 132 0.5097 4.7503223181696497E-01
3L_5329428_SNP T C 0.07 14 186 0.3307 4.1451562842332135E-01
3L_5329510_SNP G A 0.2172 43 155 0.2285 2.9625364160884060E-01
3L_5329534_INS AA A 0.1467 27 157 0.9586 9.4887411833065238E-01
3L_5329546_SNP T A 0.1878 37 160 0.8142 8.5564977051866686E-01
3L_5329604_SNP G A 0.06061 12 186 0.9413 9.9081185465499644E-01
3L_5329606_SNP A G 0.06061 12 186 0.4057 5.0616191775151875E-01
3L_5329627_SNP C T 0.2539 49 144 0.6171 5.6639809023570387E-01
3L_5329629_SNP C G 0.2552 49 143 0.5907 5.2808996752070336E-01
3L_5329631_SNP T A 0.2565 49 142 0.5736 5.2782485435949478E-01
3L_5329641_SNP T C 0.05528 11 188 0.8908 8.6854029053336679E-01
3L_5329642_SNP A C 0.1088 21 172 0.7201 7.9794026162104648E-01
3L_5329659_SNP A G 0.07071 14 184 0.6582 8.7215388261232207E-01
3L_5329668_SNP A G 0.1122 22 174 0.07021 1.3518563129299288E-01
3L_5329792_SNP A G 0.3889 77 121 0.5831 5.3819510234659962E-01
3L_5329805_SNP A G 0.1224 24 172 0.03736 6.7184204681557280E-02
3L_5329850_SNP A C 0.05025 10 189 0.8596 8.6723391466603084E-01
3L_5329878_SNP T G 0.05076 10 187 0.5317 6.8034557205440194E-01
3L_5329922_SNP G A 0.07071 14 184 0.2806 4.2914766766215273E-01
3L_5329929_SNP A G 0.2642 51 142 0.9134 8.9235156642987978E-01
3L_5329970_SNP A G 0.4579 87 103 0.5965 5.4046352099773487E-01
3L_5330002_SNP G A 0.1523 30 167 0.3256 4.1935997542092418E-01
3L_5330004_SNP G A 0.1574 31 166 0.4806 6.3052308464544238E-01
3L_5330008_SNP A G 0.1574 31 166 0.4169 5.8916056667594019E-01
3L_5330052_SNP T G 0.134 26 168 0.7864 9.9566131065460606E-01
3L_5330093_SNP G A 0.4415 83 105 0.4888 3.6278914135509077E-01
3L_5330108_SNP C T 0.05076 10 187 0.4024 5.6327910361065181E-01
3L_5330115_SNP T A 0.07071 14 184 0.6011 7.3446370482496737E-01
3L_5330122_SNP T A 0.1237 24 170 0.08843 1.7478709687054306E-01
3L_5330157_INS AC A 0.07614 15 182 0.7559 8.4150438948014317E-01
3L_5330161_SNP C T 0.4368 83 107 0.9528 7.5685532108041487E-01
3L_5330162_SNP A T 0.07071 14 184 0.7252 8.2024512401750016E-01
3L_5330167_INS A AA 0.4253 74 100 0.5699 4.8507010916787430E-01
3L_5330168_INS AC T 0.1969 38 155 0.1221 4.7052424573427579E-02
3L_5330237_SNP G A 0.4213 83 114 0.5546 5.9141606470269048E-01
3L_5330256_SNP C T 0.4337 85 111 0.5141 5.1101188658548780E-01
3L_5330269_SNP A C 0.07179 14 181 0.4327 4.1698705840209749E-01
3L_5330423_SNP T C 0.055 11 189 0.3771 5.5653790924045332E-01
3L_5330465_SNP A C 0.06122 12 184 0.5847 8.3163158852439301E-01
3L_5330483_INS TATT T 0.25 47 141 0.01494 1.4587566965957708E-02
3L_5330553_SNP A G 0.1231 24 171 0.9199 9.7428458790027050E-01
3L_5330604_SNP A T 0.1289 25 169 0.2472 4.8259021008245206E-01
3L_5330849_SNP A G 0.1392 27 167 0.6593 6.6727784970381021E-01
3L_5330880_SNP A G 0.2678 49 134 0.05382 9.8723500198387160E-02
3L_5330917_SNP A T 0.3333 63 126 0.9323 7.7186722886289738E-01
3L_5330923_SNP T C 0.3152 58 126 0.8425 9.5908458233920746E-01
3L_5330932_SNP C T 0.1885 36 155 0.04214 7.9583909596292746E-02
3L_5330940_SNP A G 0.3368 64 126 0.8872 7.1871834226807185E-01
3L_5330970_SNP C A 0.09896 19 173 0.01261 1.7906290640501969E-02
3L_5331028_SNP A T 0.4412 75 95 0.7145 7.7414367659147121E-01
3L_5331032_SNP T A 0.3833 69 111 0.5688 6.9173335494535637E-01
3L_5331099_SNP T A 0.1436 28 167 0.09328 1.2218240823659898E-01
3L_5331181_SNP A G 0.1546 30 164 0.8314 5.2438169770653742E-01
3L_5331231_SNP T G 0.09744 19 176 0.02578 4.3626115059444324E-02
3L_5331265_SNP G A 0.1077 21 174 0.03437 5.8060695658975647E-02
3L_5331329_SNP T C 0.1212 24 174 0.01961 3.9253909547845099E-02
3L_5331334_SNP T C 0.09645 19 178 0.8187 8.3881932464292386E-01
3L_5331389_SNP T A 0.1168 23 174 0.0288 5.3470028198907359E-02
3L_5331415_SNP G A 0.105 19 162 0.05357 9.4705773632764334E-02
3L_5331534_SNP A G 0.05584 11 186 0.5005 4.0168980501297225E-01
3L_5331561_SNP T C 0.1465 29 169 0.0831 1.0993265866784852E-01
3L_5331597_SNP G C 0.05051 10 188 0.3685 4.9129097663421095E-01
3L_5331607_SNP T G 0.4278 83 111 0.8427 8.8393918766513280E-01
3L_5331610_SNP G C 0.4897 95 99 0.8946 8.9845028534494131E-01
3L_5331763_SNP A C 0.1897 37 158 0.2887 2.7859833508292542E-01
3L_5331880_SNP A G 0.09091 18 180 0.59 5.5301622229673741E-01
3L_5331901_SNP G A 0.3846 75 120 0.3134 1.6002688591476555E-01
3L_5331902_SNP C A 0.3978 74 112 0.2455 1.2712284478766955E-01
3L_5331906_SNP A C 0.09091 18 180 0.8272 7.4546571147656104E-01
3L_5331918_SNP A G 0.2121 42 156 0.3304 1.6338606583615545E-01
3L_5331929_DEL G GTGCAGCATACTTTTG 0.1799 34 155 0.4956 2.3292337626334192E-01
3L_5331945_SNP C G 0.1658 32 161 0.171 1.7836531023188507E-01
3L_5331955_SNP T C 0.2448 47 145 0.8308 7.3119312824713123E-01
3L_5331960_SNP C A 0.241 47 148 0.7566 6.5107221751701783E-01
3L_5331963_SNP T A 0.241 47 148 0.7613 6.5215580352360170E-01
3L_5331965_SNP A G 0.07614 15 182 0.7957 8.8712647074484652E-01
3L_5331967_SNP A G 0.2423 47 147 0.7931 6.7457913387824275E-01
3L_5331993_SNP G A 0.1753 34 160 0.7155 4.8841953487230183E-01
3L_5331995_SNP G A 0.1684 32 158 0.9737 7.1991221110629788E-01
3L_5332039_SNP C T 0.05128 10 185 0.3583 4.2401017280971232E-01
3L_5332120_SNP C G 0.1959 38 156 0.7962 5.8855882091100775E-01
3L_5332141_SNP A C 0.06736 13 180 0.8112 9.7634391700474721E-01
3L_5332235_SNP G C 0.06533 13 186 0.8436 8.1659064125990510E-01
3L_5332277_SNP T G 0.06061 12 186 0.9343 6.1989770496047991E-01
3L_5332281_SNP G A 0.06061 12 186 0.7082 9.1056521476434837E-01
3L_5332288_SNP T G 0.1429 28 168 0.5143 6.0803635388963406E-01
3L_5332396_SNP A T 0.1117 22 175 0.9519 8.4706254839466633E-01
3L_5332400_SNP A G 0.06566 13 185 0.7991 7.3728970715061859E-01
3L_5332422_SNP G A 0.1289 25 169 0.7867 9.1202467577844670E-01
3L_5332747_SNP C T 0.05051 10 188 0.3253 4.8185202182650255E-01
3L_5332766_SNP G A 0.1615 31 161 0.8301 8.4301360919135659E-01
3L_5332825_SNP G T 0.05128 10 185 0.3389 4.9340638647228774E-01
3L_5332968_SNP T A 0.4922 95 98 0.2037 2.8040960763086775E-01
3L_5333072_SNP T C 0.07059 12 158 0.5135 5.1036030939447397E-01
3L_5333168_SNP A G 0.05917 10 159 0.9522 9.2460631791628278E-01
3L_5333170_SNP G A 0.09036 15 151 0.7808 6.5225564191287178E-01
3L_5333193_SNP G A 0.07614 15 182 0.6896 7.1345741809580021E-01
3L_5333197_SNP A G 0.2932 56 135 0.6659 5.8456065350778041E-01
3L_5333207_SNP G A 0.148 29 167 0.9574 7.7250651853455388E-01
3L_5333241_SNP G T 0.2105 40 150 0.8243 6.2095628838425565E-01
3L_5333246_SNP G C 0.2108 39 146 0.9983 9.4542645169954886E-01
3L_5333247_SNP C A 0.2205 43 152 0.9974 8.0072882618191443E-01
3L_5333251_SNP C G 0.228 44 149 0.944 7.4754580045763708E-01
3L_5333253_SNP C A 0.2135 41 151 0.97 9.8384252074780842E-01
3L_5333261_SNP C G 0.232 45 149 0.9685 8.4297728861426413E-01
3L_5333265_SNP A T 0.2371 46 148 0.85 6.9645752709072939E-01
3L_5333276_SNP A G 0.2332 45 148 0.9195 8.8258058608850654E-01
3L_5333281_SNP G A 0.2332 45 148 0.9655 9.1666770474547721E-01
3L_5333285_SNP G A 0.09794 19 175 0.5325 6.0612697066789101E-01
3L_5333290_SNP T A 0.228 44 149 0.7448 9.1542168030917126E-01
3L_5333295_SNP C T 0.1531 30 166 0.1119 1.3893333109091133E-01
3L_5333297_SNP C T 0.232 45 149 0.8963 9.3944856113612940E-01
3L_5333302_SNP G T 0.05076 10 187 0.8265 7.9021471258030440E-01
3L_5333314_SNP C G 0.367 69 119 0.4408 5.3512270468776535E-01
3L_5333336_SNP A G 0.3189 59 126 0.1781 2.0869819142148049E-01
3L_5333340_SNP A C 0.3211 61 129 0.1371 1.7426733130380645E-01
3L_5333348_SNP A G 0.4332 81 106 0.1194 1.9245390599781242E-01
3L_5333403_SNP A G 0.3246 62 129 0.1343 1.4239896209560599E-01
3L_5333406_SNP C T 0.1744 34 161 0.816 6.2293047969133730E-01
3L_5333409_SNP C G 0.05102 10 186 0.324 4.6679833856066644E-01
3L_5333611_SNP C T 0.08629 17 180 0.787 7.0512150366190496E-01
3L_5333627_SNP G A 0.2473 46 140 0.9902 9.4890362992459332E-01
3L_5333797_SNP A C 0.4235 83 113 0.2089 2.2480730430720031E-01
3L_5333931_SNP C A 0.4588 89 105 0.3411 3.3097478986633500E-01
3L_5333966_SNP G T 0.1168 23 174 0.7941 9.8164133827322675E-01
3L_5333990_SNP A T 0.4308 84 111 0.1979 1.7988900299686827E-01
3L_5334013_SNP C G 0.05528 11 188 0.4734 7.6915302107627403E-01
3L_5334065_SNP T C 0.07179 14 181 0.6257 4.5718579877159382E-01
3L_5334069_SNP T G 0.2629 51 143 0.2618 5.4211927321546005E-01
3L_5334073_SNP A T 0.2755 54 142 0.3178 3.9804032893874730E-01
3L_5334099_SNP T A 0.3005 58 135 0.1501 3.6987752974969634E-01
3L_5334133_SNP G T 0.1066 21 176 0.1487 1.0322685048418045E-01
3L_5334134_SNP A T 0.1066 21 176 0.1487 1.0322685048418045E-01
3L_5334181_SNP G T 0.3141 60 131 0.3025 3.4975328588719778E-01
3L_5334234_SNP G C 0.08586 17 181 0.5591 7.5722756767121391E-01
3L_5334281_SNP C A 0.4845 94 100 0.1366 1.4194566211072801E-01
3L_5334297_INS ATATA A 0.4162 77 108 0.293 3.0353024893699776E-01
3L_5334349_SNP T C 0.08081 16 182 0.7495 6.0729224209537536E-01
3L_5334397_SNP G C 0.0603 12 187 0.6222 5.8213236819654790E-01
3L_5334464_SNP T C 0.1641 32 163 0.2612 1.1485118322770715E-01
3L_5334483_SNP A T 0.1465 29 169 0.07468 7.5262813986950547E-02
3L_5334638_SNP G A 0.1495 29 165 0.3375 3.7010769496839835E-01
3L_5334712_SNP C T 0.1939 38 158 0.989 8.7185731227200458E-01
3L_5334735_SNP G A 0.4769 93 102 0.2074 2.0963819309944087E-01
3L_5334771_SNP T C 0.1566 31 167 0.121 1.7353320566365138E-01
3L_5334782_SNP C A 0.4845 94 100 0.376 5.2384472459288967E-01
3L_5334792_SNP T C 0.2552 49 143 0.7285 6.5527033663251633E-01
3L_5334800_SNP T C 0.4896 94 98 0.2967 3.6826070502878028E-01
3L_5334822_SNP T A 0.4639 90 104 0.3688 6.0911530124527835E-01
3L_5334825_SNP G C 0.1244 24 169 0.4594 3.6496013282458839E-01
3L_5334845_SNP T C 0.07614 15 182 0.3303 2.2376011230645365E-01
3L_5334849_SNP C T 0.2435 47 146 0.2892 4.6184286119434004E-01
3L_5334852_SNP G A 0.4663 90 103 0.5145 7.8836457565858731E-01
3L_5334858_SNP G T 0.1789 34 156 0.7378 4.8691069943311449E-01
3L_5334859_SNP T C 0.1746 33 156 0.8221 8.1575009772712859E-01
3L_5334871_SNP A T 0.1152 22 169 0.5091 4.3909862099346264E-01
3L_5334873_SNP A G 0.1164 22 167 0.5247 4.5474536666932663E-01
3L_5334874_INS TA T 0.1469 26 151 0.5147 4.4816495191861949E-01
3L_5334879_SNP G A 0.1737 33 157 0.2801 3.7508232182900580E-01
3L_5334896_SNP G A 0.06186 12 182 0.5809 3.8738075868953037E-01
3L_5334912_SNP C G 0.1282 25 170 0.3662 2.1440811517169078E-01
3L_5334918_SNP C T 0.3333 64 128 0.696 9.3581770887031268E-01
3L_5334924_SNP G A 0.2062 40 154 0.2735 2.7019358733027443E-01
3L_5334941_SNP T A 0.3077 60 135 0.6873 8.2558356661869547E-01
3L_5334945_SNP T A 0.3053 58 132 0.7285 8.7183060005369217E-01
3L_5334947_SNP T C 0.07143 14 182 0.3982 6.0452268785720698E-01
3L_5334948_SNP A T 0.07179 14 181 0.386 5.8731007531971513E-01
3L_5334956_SNP C G 0.07812 15 177 0.399 3.3512102598229920E-01
3L_5334963_SNP C T 0.2842 54 136 0.062 9.9119919223758179E-02
3L_5335119_SNP T G 0.1082 21 173 0.7267 6.0575693347311632E-01
3L_5335123_SNP G T 0.1134 22 172 0.6834 6.3052525892142786E-01
3L_5335130_SNP T C 0.3282 64 131 0.6445 7.3112754572444572E-01
3L_5335172_SNP T C 0.2615 51 144 0.7594 9.3053394071170570E-01
3L_5335173_SNP A C 0.285 55 138 0.9441 7.4099593292619814E-01
3L_5335269_INS AA A 0.2211 42 148 0.2518 2.3995186913328037E-01
3L_5335322_SNP G T 0.1392 27 167 0.2562 3.4705918959282622E-01
3L_5335487_DEL T TT 0.07527 14 172 0.5401 3.5019186509245082E-01
3L_5335907_SNP T C 0.4467 88 109 0.5458 7.2070813214451246E-01
3L_5335998_SNP C A 0.366 71 123 0.0766 9.3080165241017587E-02
3L_5336005_SNP G T 0.1282 25 170 0.04696 1.1277005090789360E-01
3L_5336008_SNP T C 0.09948 19 172 0.0948 1.2060308806760256E-01
3L_5336093_SNP C A 0.05556 11 187 0.5801 5.6883686408072420E-01
3L_5336107_SNP T C 0.3505 68 126 0.04314 4.9451467428854465E-02
3L_5336126_SNP G T 0.09231 18 177 0.2896 2.1660125378817330E-01
3L_5336145_SNP G T 0.4619 91 106 0.964 8.8850983333656919E-01
3L_5336159_SNP C A 0.4921 94 97 0.8088 8.2010642174714277E-01
3L_5336209_SNP G T 0.4923 96 99 0.8261 8.5919391175147264E-01
3L_5336219_SNP G A 0.4718 92 103 0.5254 4.9006166852009603E-01
3L_5336227_SNP A C 0.4948 96 98 0.4932 5.8360230307443728E-01
3L_5336242_SNP A C 0.0603 12 187 0.4286 4.2008174755355332E-01
3L_5336278_SNP A G 0.5 97 97 0.5027 5.6786527684248944E-01
3L_5336289_DEL T TTAGAGCA 0.06 12 188 0.4362 4.2729333321325036E-01
3L_5336299_SNP A G 0.4145 80 113 0.9374 9.6123735296476864E-01
3L_5336324_SNP T A 0.06122 12 184 0.4261 4.2007159505439062E-01
3L_5336336_SNP G A 0.3731 72 121 0.4851 3.8340941963686370E-01
3L_5336352_DEL C CC 0.06061 12 186 0.4385 4.2926947203205512E-01
3L_5336354_SNP C T 0.3627 70 123 0.5265 4.6814606532708070E-01
3L_5336357_SNP C T 0.07614 15 182 0.3416 3.2321519167673129E-01
3L_5336378_SNP C T 0.4474 85 105 0.7774 7.0198190116385617E-01
3L_5336384_DEL T TC 0.377 72 119 0.9299 9.9628489840545131E-01
3L_5336405_SNP G A 0.4479 86 106 0.9357 8.4265206815610016E-01
3L_5336408_SNP T C 0.418 79 110 0.8033 8.2502467614178565E-01
3L_5336428_SNP T C 0.4457 82 102 0.72 5.9637260759220689E-01
3L_5336437_SNP C A 0.4302 77 102 0.8203 7.1740513171363718E-01
3L_5336447_SNP T A 0.408 71 103 0.7758 6.8900540207974781E-01
3L_5336449_SNP G T 0.3352 60 119 0.9643 7.0113691346505924E-01
3L_5336454_SNP T C 0.4386 75 96 0.566 3.9230100344793262E-01
3L_5336461_SNP T G 0.4229 74 101 0.843 7.5305912201604730E-01
3L_5336463_SNP C T 0.3988 69 104 0.8604 7.3976018102528895E-01
3L_5336468_SNP A T 0.3837 66 106 0.71 4.4963893437825497E-01
3L_5336470_SNP T A 0.3503 62 115 0.8997 8.1072076977113405E-01
3L_5336483_SNP C T 0.05946 11 174 0.3407 2.6662435218237046E-01
3L_5336499_SNP T A 0.3793 66 108 0.3743 3.9526103905987842E-01
3L_5336511_SNP G T 0.05236 10 181 0.251 4.0117256974974091E-01
3L_5336512_SNP A G 0.05114 9 167 0.2337 1.6558284065528239E-01
3L_5336515_SNP C A 0.05348 10 177 0.2317 1.7870704589967146E-01
3L_5336545_SNP A G 0.4833 87 93 0.728 8.6348108174843330E-01
3L_5336653_SNP G A 0.4444 76 95 0.1935 2.7258669219516163E-01
3L_5336654_SNP T A 0.4686 82 93 0.2777 3.7009476825642396E-01
3L_5336680_SNP G A 0.4462 83 103 0.6512 7.1217358444341994E-01
3L_5336698_SNP T G 0.4247 79 107 0.3037 4.7050541241172072E-01
3L_5336712_SNP G T 0.4526 86 104 0.8663 9.5471310507055962E-01
3L_5336734_INS GG G 0.3665 59 102 0.9754 9.1743702298032759E-01
3L_5336759_SNP T A 0.4663 83 95 0.9557 9.4422889605639870E-01
3L_5336986_SNP G A 0.4974 96 97 0.8465 7.1450461050138836E-01
3L_5337231_SNP C T 0.4062 78 114 0.1264 5.8907967163358013E-02
3L_5337267_SNP A G 0.1077 21 174 0.8096 6.8939086126869609E-01
3L_5337291_SNP C T 0.4769 93 102 0.1358 1.4853796065534530E-01
3L_5337315_SNP T C 0.3246 62 129 0.448 4.8431317890619419E-01
3L_5337330_SNP T G 0.07035 14 185 0.7085 8.3630211575630065E-01
3L_5337336_SNP A G 0.1364 27 171 0.2119 2.0525208754273350E-01
3L_5337429_SNP A G 0.1313 26 172 0.1664 2.2377551199348000E-01
3L_5337441_SNP C G 0.2908 57 139 0.1067 1.3554575280361225E-01
3L_5337519_SNP G A 0.1378 27 169 0.1897 2.5318816854759307E-01
3L_5337536_SNP C T 0.06533 13 186 0.4178 5.0866506468917283E-01
3L_5337627_SNP C T 0.2051 40 155 0.3261 2.8694277010650504E-01
3L_5337660_SNP G A 0.0603 12 187 0.9155 8.1583317067203975E-01
3L_5337678_SNP A G 0.1624 32 165 0.533 5.6677324979397081E-01
3L_5337708_SNP G A 0.1421 28 169 0.2926 3.0688281878074430E-01
3L_5337726_SNP A G 0.127 24 165 0.3422 4.3105813674300208E-01
3L_5337825_SNP A G 0.1523 30 167 0.2987 2.8827206930559557E-01
3L_5337941_SNP C T 0.1487 29 166 0.1012 1.0632061563156658E-01
3L_5337993_SNP A C 0.3209 60 127 0.1355 1.9511468199513082E-01
3L_5338050_SNP T C 0.4821 94 101 0.03548 3.7322386267858582E-02
3L_5338059_SNP A C 0.4822 95 102 0.03467 3.3452970912132451E-02
3L_5338092_SNP C T 0.2256 44 151 0.8199 6.8518105638677862E-01
3L_5338128_SNP C G 0.4745 93 103 0.05633 6.9875844616933580E-02
3L_5338140_SNP A G 0.1616 32 166 0.7325 9.0422757056771652E-01
3L_5338146_SNP T A 0.3077 60 135 0.04181 8.1208419804257387E-02
3L_5338187_SNP C A 0.07071 14 184 0.4737 5.6441153620610718E-01
3L_5338233_SNP T G 0.2051 40 155 0.1679 2.6208378800128429E-01
3L_5338263_SNP G A 0.07614 15 182 0.4341 5.2607694998658272E-01
3L_5338272_SNP C T 0.4205 82 113 0.4317 4.6160119586633164E-01
3L_5338284_SNP T C 0.1122 22 174 0.07362 7.8669313713396818E-02
3L_5338334_SNP A G 0.07653 15 181 0.5381 5.8542440555715314E-01
3L_5338335_SNP A G 0.1313 26 172 0.8057 7.0673552155915920E-01
3L_5338377_SNP T C 0.4518 89 108 0.133 1.1563755623362648E-01
3L_5338381_SNP C G 0.4745 93 103 0.1725 2.1920902591908054E-01
3L_5338605_SNP T C 0.1939 38 158 0.2252 3.0645116725080812E-01
3L_5338671_SNP A G 0.1031 20 174 0.0406 7.2718797368124019E-02
3L_5338703_SNP C T 0.3608 70 124 0.5236 3.9084279970542568E-01
3L_5338706_SNP A G 0.3679 71 122 0.5992 4.3263789771995576E-01
3L_5338719_INS TAT T 0.07614 15 182 0.03104 3.1811174236225641E-02
3L_5338725_SNP C T 0.07653 15 181 0.02733 5.4736783468508798E-02
3L_5338730_SNP A G 0.4555 87 104 0.1658 1.2847999934440713E-01
3L_5338738_SNP A G 0.2165 42 152 0.6153 4.4608476955991727E-01
3L_5338740_INS T GC 0.4639 90 104 0.1187 8.5917208935418210E-02
3L_5338747_DEL TT C 0.4767 92 101 0.155 1.4121012974624647E-01
3L_5338797_SNP C T 0.3744 73 122 0.671 8.7152121006956151E-01
3L_5338880_SNP A G 0.1282 25 170 0.1332 3.4062717737871617E-01
3L_5338886_SNP G A 0.145 29 171 0.2524 2.8723858478119224E-01
3L_5338923_SNP G A 0.4948 96 98 0.5027 3.7837563329220791E-01
3L_5338926_DEL T TT 0.4974 95 96 0.5612 4.2265326663755554E-01
3L_5338960_SNP A G 0.3214 63 133 0.5921 5.8133726114013817E-01
3L_5338990_SNP G A 0.3756 74 123 0.6216 7.0741645280148435E-01
3L_5339002_SNP A G 0.2872 56 139 0.1836 1.8978435986485087E-01
3L_5339139_SNP C T 0.1313 26 172 0.1873 2.3297891478404453E-01
3L_5339161_SNP T C 0.2183 43 154 0.1952 2.2099996547451961E-01
3L_5339283_SNP G A 0.352 69 127 0.2671 3.1013803449209576E-01
3L_5339337_SNP A G 0.2383 46 147 0.265 2.5923621744228909E-01
3L_5339386_SNP A T 0.4368 83 107 0.8815 8.2971589592536832E-01
3L_5339465_SNP T C 0.1224 24 172 0.1941 2.5314533621229840E-01
3L_5339497_SNP T C 0.1224 24 172 0.2025 1.6344569742800652E-01
3L_5339507_SNP A T 0.1327 26 170 0.07948 1.0194621468595311E-01
3L_5339508_SNP C A 0.12 24 176 0.515 4.7422146958116052E-01
3L_5339511_SNP T C 0.06061 12 186 0.3557 4.1425996667944009E-01
3L_5339556_SNP G T 0.07853 15 176 0.4525 3.5119822279632673E-01
3L_5339563_SNP A G 0.06842 13 177 0.4289 3.2540951994094147E-01
3L_5339604_SNP G C 0.1366 25 158 0.1242 1.3294660367367628E-01
3L_5339612_SNP A C 0.0567 11 183 0.6868 4.6311447863147392E-01
3L_5339678_DEL T TTA 0.05128 10 185 0.9015 7.5051133405399795E-01
3L_5339691_DEL T TATACA 0.1467 27 157 0.07923 3.9387578598786846E-02
3L_5339732_SNP T C 0.06633 13 183 0.8577 9.6665238358809102E-01
3L_5339742_SNP C T 0.1031 20 174 0.3864 3.4013161495081456E-01
3L_5339767_SNP G A 0.1347 26 167 0.02135 2.5262683955000836E-02
3L_5339787_SNP A C 0.07107 14 183 0.9465 9.0793277835645270E-01
3L_5339826_SNP T C 0.07107 14 183 0.9465 9.0793277835645270E-01
3L_5339856_SNP G T 0.07107 14 183 0.5716 8.3208254903390133E-01
3L_5339862_SNP T C 0.06566 13 185 0.4632 7.3247344679755200E-01
3L_5339899_SNP G A 0.1026 20 175 0.2237 3.2545863998509728E-01
3L_5339920_SNP C T 0.2595 48 137 0.1798 1.9419181070902258E-01
3L_5339938_SNP G A 0.2268 44 150 0.5326 5.6727521119240687E-01
3L_5339990_SNP T A 0.1795 35 160 0.7851 8.4599387978828189E-01
3L_5340071_SNP G C 0.3081 61 137 0.2663 3.6258372459167487E-01
3L_5340075_SNP A G 0.07 14 186 0.7302 6.1238423834594169E-01
3L_5340102_SNP G T 0.2371 46 148 0.6421 6.9323112237168427E-01
3L_5340109_SNP T C 0.07104 13 170 0.849 9.4564066039591421E-01
3L_5340120_INS AA A 0.1875 33 143 0.5269 5.6578693923568935E-01
3L_5340269_SNP T C 0.3161 61 132 0.4814 4.0855001741557317E-01
3L_5340357_SNP G A 0.2256 44 151 0.3353 4.4380449257900967E-01
3L_5340450_SNP T C 0.06091 12 185 0.2783 3.3238592139546097E-01
3L_5340465_SNP A C 0.2656 51 141 0.1289 1.4017751092176678E-01
3L_5340472_SNP G C 0.3895 74 116 0.2078 2.4323453921300509E-01
3L_5340473_SNP T G 0.4481 82 101 0.08803 1.2870334357964530E-01
3L_5340536_SNP A G 0.05584 11 186 0.2824 3.5161454019187877E-01
3L_5340575_INS T TTTCAGATT 0.3933 70 108 0.6662 8.9167649408673588E-01
3L_5340608_SNP T A 0.05556 11 187 0.2675 3.3362360669628754E-01
3L_5340631_SNP T C 0.4521 85 103 0.3775 4.1047793155230328E-01
3L_5340649_SNP G T 0.2649 49 136 0.6486 8.1048158441735607E-01
3L_5340651_SNP A T 0.06122 12 184 0.642 6.2364982129667257E-01
3L_5340668_SNP A T 0.05699 11 182 0.2317 3.0517298102309542E-01
3L_5340675_SNP T C 0.3825 70 113 0.7534 6.2267497820301332E-01
3L_5340681_SNP C T 0.0567 11 183 0.282 3.4286807149815701E-01
3L_5340685_SNP A G 0.1927 37 155 0.196 2.1377798693006722E-01
3L_5340686_SNP G C 0.4757 88 97 0.3471 3.4018529823358001E-01
3L_5340755_SNP T C 0.2205 43 152 0.527 6.4063422243166834E-01
3L_5340787_SNP C A 0.1538 30 165 0.717 7.3327907173874407E-01
3L_5340803_SNP T C 0.3401 67 130 0.7478 7.2441689241914453E-01
3L_5340812_SNP C G 0.1005 20 179 0.7264 8.5522998550087737E-01
3L_5340848_SNP T C 0.0603 12 187 0.3702 5.8114706900856750E-01
3L_5340877_SNP C G 0.3228 61 128 0.7934 8.3673119168679799E-01
3L_5340888_SNP G C 0.08629 17 180 0.6459 5.7127512431902305E-01
3L_5340936_SNP C T 0.4607 88 103 0.9205 8.5617520203630204E-01
3L_5340956_SNP T C 0.1684 33 163 0.9652 8.7853716290791195E-01
3L_5340977_DEL GGACATCACTG G 0.4254 77 104 0.7525 8.6857340026866947E-01
3L_5341058_SNP A G 0.07692 15 180 0.6875 6.2208408437635465E-01
3L_5341082_SNP T C 0.07576 15 183 0.9467 8.5036742289693723E-01
3L_5341106_SNP A G 0.1968 37 151 0.1374 2.5143308853153334E-01
3L_5341118_SNP A G 0.1282 25 170 0.2646 2.5265981614624522E-01
3L_5341145_INS ATTTATGGTGTTCA T 0.1146 22 170 0.5185 6.9140204803526850E-01
3L_5341249_SNP A C 0.1082 21 173 0.7525 6.6536208847611267E-01
3L_5341267_SNP C A 0.1047 20 171 0.5558 6.2452928373263039E-01
3L_5341289_SNP C T 0.2287 43 145 0.3917 2.8909641510076500E-01
3L_5341297_SNP G A 0.3636 68 119 0.395 2.6428681233850226E-01
3L_5341334_SNP A T 0.1989 37 149 0.538 4.7695982252863733E-01
3L_5341338_INS T TC 0.1751 31 146 0.7636 5.7227266378149677E-01
3L_5341351_SNP C T 0.05851 11 177 0.3589 4.4858330277246472E-01
3L_5341434_SNP A C 0.1927 37 155 0.249 2.8507388761517882E-01
3L_5341453_SNP T G 0.06701 13 181 0.83 9.4219259527619736E-01
3L_5341460_SNP C T 0.08247 16 178 0.565 4.0651698435477468E-01
3L_5341469_SNP A C 0.456 83 99 0.9913 7.0531483078653179E-01
3L_5341474_SNP T A 0.4469 80 99 0.7729 5.0700087201012245E-01
3L_5341500_SNP G A 0.4171 78 109 0.8682 4.7600173236533805E-01
3L_5341508_SNP C G 0.383 72 116 0.8015 4.8436505955324072E-01
3L_5341509_SNP T C 0.383 72 116 0.8427 5.1426256350193844E-01
3L_5341546_SNP C T 0.2827 54 137 0.1772 1.6094419815514660E-01
3L_5341613_SNP T A 0.2896 53 130 0.1436 2.8044523138170374E-01
3L_5341693_SNP T A 0.1082 21 173 0.4344 5.1236566317397303E-01
3L_5341750_SNP G C 0.3016 57 132 0.9968 9.5466255046133841E-01
3L_5341786_SNP A G 0.2902 56 137 0.416 6.0590741390215941E-01
3L_5341834_SNP G A 0.246 46 141 0.8063 9.8829618853850254E-01
3L_5341836_INS CTTC C 0.2487 47 142 0.5837 8.1699827715190376E-01
3L_5341854_SNP G T 0.05076 10 187 0.4224 4.9471560476520637E-01
3L_5341861_SNP A G 0.3144 61 133 0.8681 8.1511210815683222E-01
3L_5341868_DEL C TA 0.3249 64 133 0.9757 9.6585014563217753E-01
3L_5341882_SNP T C 0.3179 62 133 0.9558 9.1205729681045389E-01
3L_5341884_SNP C T 0.3827 75 121 0.3803 5.6470274359311023E-01
3L_5341968_SNP T C 0.2798 54 139 0.9026 6.4796169210450238E-01
3L_5341969_SNP A T 0.4368 83 107 0.9472 8.4655297829436771E-01
3L_5341972_SNP G A 0.4375 84 108 0.9324 7.5600497384966792E-01
3L_5341973_SNP C G 0.4404 85 108 0.9382 8.7048195128504346E-01
3L_5341976_SNP G C 0.4427 85 107 0.9835 9.1152027841668315E-01
3L_5341988_SNP T G 0.2887 56 138 0.9194 8.0894347078913953E-01
3L_5342028_SNP A C 0.3041 59 135 0.6867 9.0564524796953061E-01
3L_5342042_SNP G T 0.3469 68 128 0.8111 9.6211828375370745E-01
3L_5342049_SNP A T 0.07035 14 185 0.7986 8.9818618128054095E-01
3L_5342168_SNP T C 0.09091 18 180 0.2954 6.4061495591313022E-01
3L_5342215_SNP T G 0.06667 13 182 0.9783 8.3102229685309570E-01
3L_5342220_INS T TACAACCATT 0.3298 63 128 0.1596 8.9589297802523116E-02
3L_5342272_DEL G GT 0.1111 21 168 0.291 2.9585672183609524E-01
3L_5342278_SNP T A 0.1099 21 170 0.3789 3.2270038582086047E-01
3L_5342337_SNP G T 0.08673 17 179 0.2604 6.8523429949557652E-02
3L_5342339_SNP T G 0.1771 34 158 0.03993 3.0809462526331030E-02
3L_5342340_SNP T A 0.1804 35 159 0.05326 5.5284090305677699E-02
3L_5342416_SNP A T 0.2751 52 137 0.1334 1.2495385520041913E-01
3L_5342433_SNP A T 0.08197 15 168 0.5354 7.6155696259530614E-01
3L_5342435_SNP C T 0.1202 22 161 0.5352 6.3846012345531833E-01
3L_5342448_SNP T G 0.06316 12 178 0.2981 3.5480102301741101E-01
3L_5342463_SNP G A 0.4463 79 98 0.1808 1.0679915029886355E-01
3L_5342471_SNP C G 0.1562 30 162 0.2944 3.6718911463903137E-01
3L_5342480_SNP A C 0.3791 69 113 0.1294 6.5929314710795273E-02
3L_5342506_SNP G T 0.2211 42 148 0.01389 1.6981093111717912E-02
3L_5342522_SNP G T 0.1344 25 161 0.6914 9.7861840881583773E-01
3L_5342569_DEL A AAATA 0.1124 20 158 0.9024 9.3576328293011601E-01
3L_5342587_SNP A T 0.3279 60 123 0.1138 7.1125794572784756E-02
3L_5342613_SNP T C 0.1676 31 154 0.3492 6.2322063015072438E-01
3L_5342719_SNP T A 0.1979 38 154 0.3219 4.6423275037022305E-01
3L_5342727_SNP T G 0.2031 39 153 0.1114 7.2804148987084594E-02
3L_5342759_SNP A G 0.4188 67 93 0.3196 1.5619687181827979E-01
3L_5342865_SNP T A 0.4145 80 113 0.4627 6.6035129853724861E-01
3L_5342961_DEL G GG 0.1376 26 163 0.03159 1.8696892500176882E-02
3L_5342990_SNP C T 0.1421 28 169 0.897 9.9301602471618000E-01
3L_5343037_SNP C T 0.09231 18 177 0.818 5.9708914211213604E-01
3L_5343039_SNP G C 0.06599 13 184 0.6953 8.8441831123499437E-01
3L_5343074_SNP C A 0.3057 59 134 0.903 6.3893202395367199E-01
3L_5343108_SNP C A 0.1406 27 165 0.2988 2.3277725669633476E-01
3L_5343132_SNP T A 0.381 72 117 0.6271 7.5228728584811000E-01
3L_5343140_SNP T C 0.1443 28 166 0.0496 5.4288869228754991E-02
3L_5343257_SNP A T 0.1269 25 172 0.2794 3.6653927164331179E-01
3L_5343258_SNP A G 0.4817 92 99 0.7666 6.5231031461586442E-01
3L_5343272_SNP T C 0.06633 13 183 0.7201 9.3153056458361361E-01
3L_5343307_SNP C T 0.2132 42 155 0.1725 2.5499313837017112E-01
3L_5343321_SNP C A 0.4115 79 113 0.5931 6.3172865406669965E-01
3L_5343322_SNP G C 0.05528 11 188 0.625 8.4866891431206182E-01
3L_5343324_SNP G C 0.1804 35 159 0.3047 2.3147753215691524E-01
3L_5343336_SNP A T 0.1804 35 159 0.3178 2.4121925940826860E-01
3L_5343353_SNP A G 0.3698 71 121 0.5778 5.0103695502299717E-01
3L_5343409_SNP C A 0.4359 85 110 0.4184 3.6461720070996728E-01
3L_5343423_SNP T C 0.2383 46 147 0.2344 1.6741796651995577E-01
3L_5343466_SNP C G 0.2615 51 144 0.3562 2.5711616836919882E-01
3L_5343481_SNP T C 0.3367 66 130 0.4376 4.5204547357235536E-01
3L_5343515_SNP A C 0.4148 73 103 0.2776 2.3946760306076431E-01
3L_5343547_DEL A AATCTGGCGA 0.08247 16 178 0.8121 8.9600059247348429E-01
3L_5343564_SNP G T 0.3737 71 119 0.4779 4.2498334092529666E-01
3L_5343570_SNP T G 0.1371 27 170 0.2552 3.1877006214733006E-01
3L_5343573_SNP T G 0.2656 51 141 0.08141 2.4155241262481553E-01
3L_5343612_SNP C G 0.2784 54 140 0.3602 4.8478860025084725E-01
3L_5343614_INS GG G 0.2646 50 139 0.1879 1.8844703052355227E-01
3L_5343623_SNP G T 0.1692 33 162 0.8609 8.3632602716955429E-01
3L_5343625_SNP A T 0.1633 32 164 0.1563 1.8136613239584842E-01
3L_5343629_SNP G T 0.08122 16 181 0.5153 3.5152082284542141E-01
3L_5343638_SNP T G 0.06061 12 186 0.6503 7.7541437404556768E-01
3L_5343670_DEL T TGAACAGGGCAT 0.07979 15 173 0.6403 4.5130053266203407E-01
3L_5343673_SNP G A 0.2035 35 137 0.1811 2.0332663943555784E-01
3L_5343687_SNP C T 0.1134 22 172 0.4853 2.2701083617488871E-01
3L_5343690_SNP C G 0.05584 11 186 0.2502 2.4889109924145292E-01
3L_5343711_SNP C A 0.2062 40 154 0.626 3.0240201303495240E-01
3L_5343745_SNP C T 0.2359 46 149 0.2398 3.6734824539482103E-01
3L_5343779_SNP T G 0.3776 74 122 0.03242 9.5672023306065723E-02
3L_5343790_SNP C A 0.4271 82 110 0.3016 3.7753376675430628E-01
3L_5343799_SNP A C 0.198 39 158 0.1506 9.4291143676589972E-02
3L_5343810_SNP A C 0.299 58 136 0.3358 6.4785137116889990E-01
3L_5343814_SNP G A 0.2051 40 155 0.2209 1.3243790206234707E-01
3L_5343827_SNP T C 0.101 20 178 0.1052 1.0249697872770103E-01
3L_5343829_SNP A T 0.1846 36 159 0.9583 9.1759156665428754E-01
3L_5343887_SNP T C 0.08629 17 180 0.1858 1.8453389743933668E-01
3L_5343911_SNP A T 0.06633 13 183 0.4261 3.2457229825791334E-01
3L_5343930_SNP T C 0.05584 11 186 0.5213 4.7305577473965577E-01
3L_5343932_SNP G T 0.2 38 152 0.1718 6.9969317815317886E-02
3L_5343949_SNP T A 0.3526 67 123 0.01679 2.3704947717654499E-02
3L_5343980_SNP A T 0.0567 11 183 0.582 9.2785973052157122E-01
3L_5343993_INS TTTT AG 0.06633 13 183 0.6931 8.9778829115358505E-01
3L_5343996_SNP G A 0.08333 15 165 0.7211 8.7074740784398752E-01
3L_5344005_SNP T G 0.08791 16 166 0.7824 9.6783195460522042E-01
3L_5344014_SNP C T 0.3133 52 114 0.3642 4.3371665666761594E-01
3L_5344015_SNP C G 0.06952 13 174 0.7196 9.1062812804536852E-01
3L_5344021_MNP GAG CTT 0.05233 9 163 0.7812 9.3131601204727521E-01
3L_5344031_SNP A G 0.257 46 133 0.1841 1.0491515246953775E-01
3L_5344050_SNP G C 0.2579 49 141 0.5703 3.8176361218594745E-01
3L_5344078_SNP G A 0.2798 54 139 0.1708 9.8022491322927841E-02
3L_5344144_SNP A G 0.4866 91 96 0.02408 2.3523108370468043E-02
3L_5344152_SNP A T 0.4895 93 97 0.0231 2.2106893254746032E-02
3L_5344153_SNP A T 0.484 91 97 0.03866 4.1771186390368358E-02
3L_5344200_MNP ATTT TGCA 0.1615 31 161 0.4072 3.3381531436948386E-01
3L_5344205_SNP G T 0.1497 28 159 0.4123 3.0602106374607829E-01
3L_5344209_SNP C A 0.08854 17 175 0.8158 7.4810222831058870E-01
3L_5344210_SNP A T 0.1775 30 139 0.4529 3.8551271703880796E-01
3L_5344218_SNP A G 0.1111 20 160 0.8144 7.0849189231764342E-01
3L_5344219_SNP A T 0.1497 28 159 0.3518 3.0077472246358750E-01
3L_5344230_SNP T C 0.1436 27 161 0.1544 1.1930404118226290E-01
3L_5344231_SNP A T 0.09574 18 170 0.3852 3.2511326612759850E-01
3L_5344235_SNP T C 0.06471 11 159 0.541 5.1937143234985717E-01
3L_5344254_SNP G T 0.2188 42 150 0.8649 7.4046225733107818E-01
3L_5344257_DEL G TGTTGAATGTCAATGGCACAGCAAACTAATTGT 0.2021 38 150 0.002175 3.0750233902565498E-03
3L_5344328_SNP G A 0.2447 46 142 0.1003 3.8833473832474784E-02
3L_5344329_SNP C G 0.2 38 152 0.1263 2.1628841100348994E-01
3L_5344366_SNP G T 0.383 72 116 0.2755 3.1532160703528123E-01
3L_5344386_SNP T A 0.3538 69 126 0.1704 1.5835240820160434E-01
3L_5344393_SNP A T 0.1156 23 176 0.9283 8.5417738138696120E-01
3L_5344397_SNP T C 0.2081 41 156 0.1241 1.7179343757454058E-01
3L_5344404_SNP T C 0.07653 15 181 0.8743 8.1203017227142715E-01
3L_5344405_SNP C G 0.07614 15 182 0.9523 9.8306797777340105E-01
3L_5344407_SNP T A 0.08081 16 182 0.8731 8.2052468885321694E-01
3L_5344437_SNP A T 0.2344 45 147 0.9947 7.3113663539248219E-01
3L_5344438_SNP T A 0.2396 46 146 0.9729 7.0008412950301957E-01
3L_5344463_SNP A T 0.2316 44 146 0.9819 7.4435250621216431E-01
3L_5344503_SNP A G 0.3279 60 123 0.8588 8.0851870097304246E-01
3L_5344648_SNP A C 0.3547 61 111 0.09689 8.7435687903093973E-02
3L_5344669_SNP T C 0.4188 80 111 0.7487 8.2201641037991258E-01
3L_5344684_SNP G C 0.06633 13 183 0.4953 4.9526644472164572E-01
3L_5344755_SNP G A 0.4973 93 94 0.3044 2.6157585731249988E-01
3L_5344796_SNP A G 0.09137 18 179 0.4063 3.2396674614335941E-01
3L_5344815_SNP C T 0.3476 65 122 0.2157 2.4511049424197029E-01
3L_5344851_SNP T A 0.05076 10 187 0.4216 5.0578793017539536E-01
3L_5344907_SNP A C 0.07653 15 181 0.01964 2.0275396167197087E-02
3L_5344912_SNP A C 0.07732 15 179 0.01962 2.0306550584459043E-02
3L_5344935_SNP C T 0.05641 11 184 0.9298 9.3640506876298613E-01
3L_5344945_SNP T A 0.2947 56 134 0.05661 6.7568643342237472E-02
3L_5344946_SNP A T 0.2474 47 143 0.06595 6.3468634876656937E-02
3L_5344972_SNP T A 0.3454 67 127 0.2322 1.8992576327328814E-01
3L_5344979_SNP G A 0.06771 13 179 0.9454 6.2055306040595082E-01
3L_5344988_DEL T TT 0.1913 35 148 0.05352 4.3209005736707301E-02
3L_5345004_SNP G A 0.2228 43 150 0.03481 2.7081000399116491E-02
3L_5345052_SNP C T 0.2154 42 153 0.1022 8.8824438614208079E-02
3L_5345067_SNP A C 0.2857 56 140 0.2736 2.5402998664150678E-01
3L_5345074_SNP C A 0.13 26 174 0.06984 1.2706222145023771E-01
3L_5345111_SNP G A 0.1959 38 156 0.5266 6.2005939412357969E-01
3L_5345133_SNP C T 0.1865 36 157 0.3437 4.1974823201603217E-01
3L_5345198_SNP A G 0.1333 26 169 0.6591 8.0312585460593333E-01
3L_5345206_SNP A G 0.2908 57 139 0.5867 4.2466678327895679E-01
3L_5345253_SNP A G 0.07143 14 182 0.9611 9.6948396274193760E-01
3L_5345334_INS A ATC 0.3005 58 135 0.8426 5.8092031953099155E-01
3L_5345357_SNP C T 0.0603 12 187 0.8234 8.3048827330839714E-01
3L_5345441_SNP A G 0.3158 60 130 0.7444 9.4370167294087604E-01
3L_5345456_SNP T C 0.4124 80 114 0.9646 7.7835284608329491E-01
3L_5345471_SNP A C 0.07071 14 184 0.2125 1.6464605927031428E-01
3L_5345592_SNP T G 0.3231 63 132 0.3073 5.0806208691086163E-01
3L_5345685_SNP C T 0.4205 82 113 0.4957 7.8667187069817002E-01
3L_5345687_SNP T G 0.1077 21 174 0.9356 8.9159925723908062E-01
3L_5345738_SNP G A 0.4769 93 102 0.5482 8.7213287354288571E-01
3L_5345769_SNP T C 0.2041 40 156 0.5407 3.3083939047165900E-01
3L_5345809_SNP G A 0.05612 11 185 0.159 2.0376180339142769E-01
3L_5345890_SNP G A 0.3385 66 129 0.611 8.2656534390681946E-01
3L_5345900_SNP A C 0.102 20 176 0.9724 9.9302751702741321E-01
3L_5345939_SNP A C 0.1949 38 157 0.9442 9.4204715086130131E-01
3L_5345943_SNP A C 0.202 40 158 0.9788 8.6958657544371409E-01
3L_5345956_SNP G C 0.2 39 156 0.9972 8.4837767722018187E-01
3L_5345959_SNP G A 0.203 40 157 0.9878 8.5366042261755171E-01
3L_5345978_SNP T C 0.203 40 157 0.9693 8.7783191562846674E-01
3L_5345995_SNP T A 0.1969 38 155 0.651 6.7293278155257985E-01
3L_5345998_SNP C T 0.1979 38 154 0.6816 7.4294195038647681E-01
3L_5346003_SNP A G 0.2062 40 154 0.9565 9.0239372650287986E-01
3L_5346005_SNP G A 0.203 40 157 0.9441 9.0843412504607701E-01
3L_5346036_SNP A G 0.2383 46 147 0.8692 9.9015718436377398E-01
3L_5346038_SNP G A 0.1111 22 176 0.9976 9.5353278895826721E-01
3L_5346049_SNP A T 0.1111 22 176 0.4753 5.7936044080104909E-01
3L_5346054_SNP C T 0.07653 15 181 0.5593 7.2479341688533694E-01
3L_5346055_SNP A C 0.2656 51 141 0.1561 2.1704866457619321E-01
3L_5346123_SNP T G 0.3777 71 117 0.8502 7.5151392353264268E-01
3L_5346139_SNP T G 0.3947 75 115 0.9474 7.5666976149000165E-01
3L_5346150_SNP G T 0.08673 17 179 0.6965 8.1441517885462522E-01
3L_5346318_SNP C A 0.4301 80 106 0.8323 9.4001778344524800E-01
3L_5346327_SNP G C 0.09424 18 173 0.5841 6.4577059687647587E-01
3L_5346328_SNP C A 0.07292 14 178 0.2342 3.7408916107482348E-01
3L_5346399_SNP G T 0.06667 13 182 0.2693 2.9711632366303597E-01
3L_5346494_SNP T C 0.06061 12 186 0.4728 6.0358704223959947E-01
3L_5346575_SNP A C 0.05102 10 186 0.4027 4.4471429321108269E-01
3L_5346613_SNP C T 0.1846 36 159 0.1214 1.2037131866311512E-01
3L_5346643_SNP G C 0.102 20 176 0.892 9.3256340784933789E-01
3L_5346777_SNP C A 0.2359 46 149 0.2916 2.2378860671427314E-01
3L_5346789_SNP T C 0.1436 28 167 0.1799 2.4068315037425869E-01
3L_5346919_SNP T G 0.2932 56 135 0.1315 1.7672025116487866E-01
3L_5346960_SNP A G 0.05612 11 185 0.2675 2.2245162297743915E-01
3L_5346965_SNP G A 0.3 57 133 0.1665 2.4836585559204194E-01
3L_5346970_SNP A C 0.09231 18 177 0.9268 9.9836287810069424E-01
3L_5346994_SNP C T 0.3598 68 121 0.3507 5.2029709981502614E-01
3L_5347011_SNP T A 0.267 51 140 0.2987 5.0173225200784155E-01
3L_5347066_SNP A G 0.09645 19 178 0.3459 2.2838757307653934E-01
3L_5347070_SNP G A 0.232 45 149 0.5746 9.1263216662822910E-01
3L_5347072_SNP T A 0.1728 33 158 0.5882 9.3835114412216014E-01
3L_5347074_SNP A T 0.1856 36 158 0.718 9.1696410966409991E-01
3L_5347079_INS AATAA A 0.164 31 158 0.7004 9.2899887753222798E-01
3L_5347118_SNP C T 0.1846 36 159 0.6564 9.8206183051271656E-01
3L_5347174_SNP T G 0.08854 17 175 0.2507 2.0725462864903521E-01
3L_5347203_INS T TGTGATACAAAT 0.4826 83 89 0.7981 9.8875782744057261E-01
3L_5347211_SNP T G 0.0914 17 169 0.2558 2.0098397532739842E-01
3L_5347212_SNP G A 0.08511 16 172 0.2827 5.1539100551638961E-01
3L_5347220_SNP G T 0.1421 27 163 0.07077 1.4523086857830880E-01
3L_5347317_SNP A G 0.288 55 136 0.9283 8.7504216546669733E-01
3L_5347333_SNP A G 0.2062 40 154 0.1713 2.1533675253171425E-01
3L_5347348_SNP C T 0.2959 58 138 0.6731 7.0926901658362373E-01
3L_5347352_SNP G T 0.06736 13 180 0.3754 5.4090326581068893E-01
3L_5347354_SNP C A 0.2766 52 136 0.911 9.5010515167082310E-01
3L_5347366_SNP G A 0.2953 57 136 0.7302 7.5069171080536923E-01
3L_5347369_SNP T C 0.2827 54 137 0.9671 9.9555146438070907E-01
3L_5347370_SNP A C 0.2268 44 150 0.3281 3.4676052093617638E-01
3L_5347373_SNP A T 0.1753 34 160 0.2317 2.5150351373087521E-01
3L_5347382_SNP C A 0.07179 14 181 0.5002 7.2266609934875248E-01
3L_5347385_SNP T G 0.07216 14 180 0.4852 7.0473291026358753E-01
3L_5347412_SNP T C 0.2216 43 151 0.1564 1.8190035843148500E-01
3L_5347424_SNP A G 0.25 49 147 0.4079 4.0511304685604799E-01
3L_5347429_SNP A G 0.3622 71 125 0.1619 1.2763609310841229E-01
3L_5347442_SNP T C 0.3542 68 124 0.1492 1.1321127356616634E-01
3L_5347450_SNP T C 0.1632 31 159 0.0196 5.7465623533296969E-02
3L_5347470_SNP T A 0.3538 69 126 0.1081 7.9983308178745632E-02
3L_5347502_SNP T A 0.1015 20 177 0.1653 1.0624273059173506E-01
3L_5347520_SNP G C 0.4895 93 97 0.2317 4.5510744609739462E-01
3L_5347527_SNP G T 0.07071 14 184 0.2354 3.8997059438244075E-01
3L_5347584_SNP A G 0.1762 34 159 0.06823 1.3032407047243300E-01
3L_5347648_SNP T G 0.09184 18 178 0.8673 8.3733849166423857E-01
3L_5347656_SNP T C 0.4866 91 96 0.04224 6.9279105313038922E-02
3L_5347667_SNP T C 0.1649 32 162 0.04974 6.3673603144610097E-02
3L_5347689_SNP T C 0.1071 21 175 0.566 3.3084919123310308E-01
3L_5347704_SNP A G 0.1777 35 162 0.8735 7.7840821961608597E-01
3L_5347732_SNP G T 0.1487 29 166 0.0648 1.1912781836024755E-01
3L_5347733_SNP G C 0.3564 67 121 0.001773 2.1172627260497298E-03
3L_5347829_SNP A G 0.2646 50 139 0.1811 2.3690793754402595E-01
3L_5347830_SNP T C 0.2434 46 143 0.004471 8.3587896036009333E-03
3L_5347970_SNP T C 0.2124 41 152 0.08686 1.8180372179887427E-01
3L_5347993_SNP A G 0.201 39 155 0.3099 4.0719526931904837E-01
3L_5348028_SNP G A 0.2727 48 128 0.4298 4.5375367083576812E-01
3L_5348031_SNP A G 0.1684 33 163 0.3061 4.4039359809820422E-01
3L_5348110_SNP G A 0.366 71 123 0.4833 5.8596103931872212E-01
3L_5348119_SNP G A 0.1719 33 159 0.3128 4.1075047045162194E-01
3L_5348180_SNP C T 0.224 43 149 0.2655 4.4427371992261389E-01
3L_5348265_SNP T G 0.2216 43 151 0.2497 3.3578527310354489E-01
3L_5348277_SNP T A 0.3646 70 122 0.8502 8.3075973513888735E-01
3L_5348328_SNP T C 0.1231 24 171 0.5568 5.0562014787000398E-01
3L_5348394_SNP G A 0.3235 55 115 0.9731 8.2299431404919199E-01
3L_5348430_SNP T G 0.07216 14 180 0.09426 1.2090299457270093E-01
3L_5348460_SNP T G 0.1606 31 162 0.5995 9.4028290474610965E-01
3L_5348484_SNP A G 0.09948 19 172 0.6176 4.6872342981300941E-01
3L_5348532_SNP C G 0.401 77 115 0.8481 5.5627570359452094E-01
3L_5348549_SNP A T 0.1633 32 164 0.4598 6.7602498525150012E-01
3L_5348559_SNP G A 0.3795 74 121 0.6651 7.9296952548415744E-01
3L_5348585_SNP A C 0.198 39 158 0.8517 8.0280055092406133E-01
3L_5348587_DEL A ATAT 0.201 40 159 0.7284 6.5344485134205610E-01
3L_5348653_DEL C CT 0.1675 32 159 0.5743 6.8522464868849609E-01
3L_5348661_SNP A T 0.197 39 159 0.6018 7.4058220334114122E-01
3L_5348670_SNP A T 0.4615 90 105 0.8818 9.9610019533758254E-01
3L_5348672_SNP C T 0.3511 66 122 0.7737 9.6304696043846527E-01
3L_5348777_SNP G A 0.4842 92 98 0.1521 1.9402336859729119E-01
3L_5348778_SNP G A 0.4842 92 98 0.1713 2.1752908353123157E-01
3L_5348779_DEL A AG 0.5 93 93 0.174 1.8149650826460217E-01
3L_5348802_DEL C CGGTGATTTTTCACTCCGATC 0.2842 54 136 0.3999 4.2845949928510052E-01
3L_5348844_SNP G C 0.06091 12 185 0.8502 8.4505305350334248E-01
3L_5348875_SNP A C 0.4541 89 107 0.04577 7.1861874088527664E-02
3L_5348906_SNP T C 0.06533 13 186 0.2578 4.6938804522939381E-01
3L_5348977_SNP G T 0.08122 16 181 0.6106 6.6040364344323543E-01
3L_5349038_SNP A C 0.1675 33 164 0.5299 7.6788763231594426E-01
3L_5349056_SNP A C 0.2346 42 137 0.5563 5.8415100971436584E-01
3L_5349098_SNP G C 0.101 20 178 0.7254 9.0470253639130449E-01
3L_5349140_SNP C G 0.07143 14 182 0.317 3.5501198236116649E-01
3L_5349172_SNP A T 0.1684 33 163 0.3346 4.1597774055121861E-01
3L_5349174_SNP T C 0.08122 16 181 0.5294 5.8366958683442816E-01
3L_5349353_SNP A T 0.4439 87 109 0.9819 9.8528471697883613E-01
3L_5349410_SNP T C 0.4352 84 109 0.6151 5.2648045573749513E-01
3L_5349414_SNP C G 0.2565 49 142 0.9109 8.6511951352540262E-01
3L_5349419_SNP A C 0.4271 82 110 0.6362 5.2708366824789477E-01
3L_5349430_SNP A G 0.4323 83 109 0.6559 6.0556587969919085E-01
3L_5349550_SNP T A 0.06154 12 183 0.1628 2.7426711433410444E-01
3L_5349553_SNP A C 0.06061 12 186 0.1777 2.9679814579720798E-01
3L_5349637_SNP T A 0.2857 56 140 0.8255 9.8495717662468318E-01
3L_5349640_SNP A T 0.4798 83 90 0.1205 1.8814866351386006E-01
3L_5349648_DEL C CT 0.267 51 140 0.8413 8.6603172353695246E-01
3L_5349653_SNP A G 0.3034 54 124 0.5142 4.9332409460240678E-01
3L_5349660_DEL T TTA 0.2784 54 140 0.6741 6.5890906988864861E-01
3L_5349726_DEL A ATA 0.2842 54 136 0.07219 1.0021037830267876E-01
3L_5349748_SNP G T 0.3777 71 117 0.05678 1.0437790294601945E-01
3L_5349755_SNP G C 0.1719 33 159 0.2289 4.2644059023124659E-01
3L_5349759_SNP T A 0.2158 41 149 0.9857 9.5384878895542713E-01
3L_5349845_SNP G A 0.0804 16 183 0.4829 4.5301978533544018E-01
3L_5349846_SNP G T 0.101 20 178 0.6551 8.1986526625458178E-01
3L_5349848_SNP T C 0.09645 19 178 0.4761 5.8716709982627335E-01
3L_5349867_SNP G C 0.25 49 147 0.1803 2.7984840322058135E-01
3L_5349922_SNP G C 0.2194 43 153 0.3157 3.5151747195563665E-01
3L_5349931_SNP A C 0.1959 38 156 0.3469 3.0468296710291520E-01
3L_5349938_SNP C T 0.4249 82 111 0.7836 6.7826583582983502E-01
3L_5349939_SNP C G 0.4233 80 109 0.7984 7.1224500392391188E-01
3L_5349949_SNP G T 0.3224 59 124 0.9704 9.4912413555276476E-01
3L_5349961_SNP A G 0.2113 41 153 0.4122 4.2279233531479821E-01
3L_5349965_SNP T C 0.445 85 106 0.5113 7.0079184882144507E-01
3L_5349966_SNP A G 0.178 34 157 0.2608 4.8950999213500224E-01
3L_5350045_SNP C T 0.1832 35 156 0.1855 2.4249938820176242E-01
3L_5350054_SNP A G 0.09231 18 177 0.2244 1.8851898624599217E-01
3L_5350075_SNP A G 0.2984 57 134 0.3048 2.5955327042694909E-01
3L_5350085_SNP A G 0.2031 39 153 0.5556 5.1691279049173944E-01
3L_5350230_SNP A G 0.2615 51 144 0.3068 3.5516782512744238E-01
3L_5350317_SNP A C 0.07614 15 182 0.344 4.4354045901311068E-01
3L_5350402_SNP T G 0.3679 71 122 0.3442 5.2750850749851685E-01
3L_5350597_SNP T G 0.06566 13 185 0.2745 3.2968568212707106E-01
3L_5350618_SNP C T 0.09596 19 179 0.558 5.7707752981949845E-01
3L_5350638_SNP A G 0.08122 16 181 0.4587 5.4181331029252489E-01
3L_5350642_SNP C T 0.1827 36 161 0.628 5.9805220728473718E-01
3L_5350675_SNP T C 0.2577 50 144 0.2215 3.5533991819561739E-01
3L_5350720_SNP C G 0.2143 42 154 0.7089 6.8221537548634315E-01
3L_5350738_SNP G A 0.224 43 149 0.7582 7.3738297211820869E-01
3L_5350891_SNP T C 0.4112 81 116 0.9073 7.9126107237948695E-01
3L_5350921_SNP A C 0.4162 82 115 0.9203 8.3017771823123365E-01
3L_5351014_SNP T C 0.3724 73 123 0.8952 9.1239902505397352E-01
3L_5351083_SNP C T 0.1523 30 167 0.5373 6.0889876303428503E-01
3L_5351093_SNP G A 0.1531 30 166 0.5144 6.0238603993099571E-01
3L_5351104_SNP T C 0.07614 15 182 0.4301 5.4072469180852989E-01
3L_5351161_SNP C T 0.4769 93 102 0.08703 1.1802862840862260E-01
3L_5351167_SNP T C 0.4115 79 113 0.5694 5.7578224280532053E-01
3L_5351296_SNP T C 0.456 88 105 0.1139 1.7243152334087253E-01
3L_5351326_SNP A C 0.3093 60 134 0.2439 2.2033036667390427E-01
3L_5351383_SNP C G 0.1515 30 168 0.5874 7.5734027767869394E-01
3L_5351407_SNP T G 0.1566 31 167 0.732 7.7992807866479075E-01
3L_5351431_SNP T C 0.1269 25 172 0.1102 3.3676974639057378E-01
3L_5351455_SNP T G 0.3969 77 117 0.8901 8.3825013981436980E-01
3L_5351461_SNP C T 0.398 78 118 0.8601 8.7199975894525705E-01
3L_5351548_SNP A G 0.05051 10 188 0.982 8.3059009471744250E-01
3L_5351608_SNP T C 0.3057 59 134 0.2807 3.5506422149543349E-01
3L_5351611_SNP C T 0.3077 60 135 0.2718 3.6587414955695963E-01
3L_5351656_SNP T A 0.1929 38 159 0.6391 6.6754757111959684E-01
3L_5351797_SNP A G 0.2147 41 150 0.842 9.8962013931153014E-01
3L_5351800_SNP G A 0.2656 51 141 0.982 8.5116669705787218E-01
3L_5351809_SNP T C 0.05 10 190 0.2156 2.2419041158932740E-01
3L_5351821_SNP A G 0.202 40 158 0.6447 8.1102333127253723E-01
3L_5351830_SNP A G 0.4819 93 100 0.9251 8.9283334812795512E-01
3L_5351860_SNP G C 0.456 88 105 0.553 5.4727949563844935E-01
3L_5351944_SNP T G 0.1173 23 173 0.2483 3.9567550592174705E-01
3L_5351986_SNP T C 0.1031 20 174 0.2491 2.9131177237865047E-01
3L_5351998_SNP A C 0.07107 14 183 0.1451 1.6626354088315598E-01
3L_5352010_SNP G A 0.07107 14 183 0.2724 5.4439065558755395E-01
3L_5352013_SNP T C 0.07107 14 183 0.1479 1.8519016417109013E-01
3L_5352052_SNP A G 0.07576 15 183 0.1396 1.5740325841850611E-01
3L_5352136_SNP A T 0.2437 39 121 0.4969 3.9276939921557241E-01
3L_5352163_SNP T C 0.2105 40 150 0.835 7.6219000880744170E-01
3L_5352208_SNP A G 0.3822 73 118 0.4805 5.2463958427874746E-01
3L_5352331_SNP T C 0.1582 31 165 0.1916 2.2980898979509268E-01
3L_5352392_SNP G A 0.3613 69 122 0.7035 7.4608052142873049E-01
3L_5352394_SNP A G 0.07576 15 183 0.1396 1.5740325841850611E-01
3L_5352452_SNP G T 0.1179 23 172 0.1653 1.6054022912978272E-01
3L_5352497_SNP G C 0.1289 25 169 0.5786 2.4930234760860392E-01
3L_5352507_SNP C T 0.09326 18 175 0.228 1.2098154222052060E-01
3L_5352529_INS GGGGGTG G 0.1979 38 154 0.6545 5.1257630952632127E-01
3L_5352548_SNP G A 0.1969 38 155 0.6778 5.3547330590277264E-01
3L_5352653_SNP C T 0.1207 21 153 0.3164 3.6005901607041446E-01
3L_5352740_SNP C T 0.05882 11 176 0.9568 9.4001631272273267E-01
3L_5352841_SNP C A 0.1585 29 154 0.4906 5.6398459361847975E-01
3L_5352863_DEL A AA 0.1579 30 160 0.3406 3.9548683852487765E-01
3L_5352866_SNP C T 0.1337 25 162 0.546 7.8917477372472533E-01
3L_5352867_SNP C T 0.1571 30 161 0.2924 3.3682282744407133E-01
3L_5352868_DEL G GGCTAAGG 0.1176 22 165 0.3344 4.5137601076081402E-01
3L_5352874_SNP A G 0.1875 30 130 0.2421 2.8157494394351268E-01
3L_5352877_SNP A T 0.1809 34 154 0.4551 2.4159397859646126E-01
3L_5352913_SNP C T 0.0625 12 180 0.5727 6.7162779830353281E-01
3L_5352958_SNP T C 0.07487 14 173 0.2497 5.1631473627692026E-01
3L_5352965_SNP C T 0.05914 11 175 0.8002 9.5838492567031641E-01
3L_5353019_SNP C A 0.08421 16 174 0.7107 7.8336500589419022E-01
3L_5353027_DEL T TTCGAAG 0.129 24 162 0.3121 3.7355829160865905E-01
3L_5353039_SNP G A 0.06806 13 178 0.1636 2.1790119199686486E-01
3L_5353085_SNP T C 0.1189 22 163 0.3905 3.5473253310244945E-01
3L_5353101_SNP A T 0.08995 17 172 0.1638 1.2539734126114765E-01
3L_5353108_SNP C A 0.2912 53 129 0.6194 7.4522709773826723E-01
3L_5353127_SNP T G 0.1383 26 162 0.4621 4.0537659164260786E-01
3L_5353141_INS AT G 0.1368 26 164 0.4497 4.2680153170729151E-01
3L_5353153_INS TG T 0.1398 26 160 0.4645 4.4353920975853156E-01
3L_5353216_INS ATAA A 0.1398 26 160 0.697 7.9179367279444213E-01
3L_5353218_DEL A AT 0.0733 14 177 0.1205 6.0094347207163230E-02
3L_5353220_SNP T A 0.1632 31 159 0.7489 9.0200119057713457E-01
3L_5353558_SNP T G 0.1399 27 166 0.2604 1.8278905479257246E-01
3L_5353622_SNP G A 0.4427 85 107 0.3278 4.7610901722528010E-01
3L_5353640_SNP T C 0.4359 85 110 0.3686 5.2090646370788929E-01
3L_5353670_SNP T A 0.2143 42 154 0.6627 8.5666265421701926E-01
3L_5353687_SNP C T 0.3487 68 127 0.1242 1.5602598020671621E-01
3L_5353694_SNP A G 0.1015 20 177 0.1627 1.3259266922193258E-01
3L_5353695_SNP C G 0.07071 14 184 0.2006 2.8126141493075785E-01
3L_5353709_SNP G A 0.3249 64 133 0.8723 8.7838225507552614E-01
3L_5353711_SNP C T 0.3179 62 133 0.7926 9.4564878842715205E-01
3L_5353740_SNP G T 0.4381 85 109 0.3421 5.3522248185080112E-01
3L_5353744_SNP A T 0.342 66 127 0.1573 2.0573001634424126E-01
3L_5353751_SNP A G 0.3469 68 128 0.1446 1.8822205482981069E-01
3L_5353759_SNP G A 0.4381 85 109 0.3421 5.3522248185080112E-01
3L_5353763_SNP G A 0.1077 21 174 0.1372 1.0500666477158005E-01
3L_5353779_SNP G C 0.4896 94 98 0.593 8.1244545813453739E-01
3L_5353784_SNP T A 0.4872 95 100 0.5949 7.8783313020769796E-01
3L_5353806_SNP C T 0.5 97 97 0.4804 5.9052825031332079E-01
3L_5353866_SNP T A 0.07107 14 183 0.1443 1.9206055639803987E-01
3L_5353874_SNP C T 0.5 94 94 0.5009 5.5129582069658867E-01
3L_5354054_SNP C T 0.4691 91 103 0.01724 1.7470709506036877E-02
3L_5354063_SNP A G 0.05076 10 187 0.2506 1.7789693911456761E-01
3L_5354135_SNP C A 0.2827 54 137 0.008645 1.0704839971068860E-02
3L_5354137_DEL A AA 0.4688 90 102 0.09044 1.2795444144092682E-01
3L_5354144_SNP A G 0.1436 28 167 0.8321 9.2867971551063311E-01
3L_5354162_SNP T C 0.2953 57 136 0.02463 3.8163002019727298E-02
3L_5354163_SNP A G 0.1392 27 167 0.7562 8.4236939437869129E-01
3L_5354167_SNP T A 0.1354 26 166 0.7987 8.8599057676623072E-01
3L_5354168_SNP T C 0.1347 26 167 0.6794 7.0598631019826819E-01
3L_5354187_SNP A G 0.09948 19 172 0.1549 1.3939726248736606E-01
3L_5354188_SNP C T 0.09948 19 172 0.154 1.3622661294674709E-01
3L_5354214_SNP A G 0.132 26 171 0.0006775 8.1015085958981744E-04
3L_5354291_SNP G T 0.25 49 147 0.1199 7.0046965641939865E-02
3L_5354303_SNP T C 0.2732 53 141 0.1958 1.3889497425905772E-01
3L_5354329_DEL T TA 0.1554 30 163 0.3164 4.0219569712979086E-01
3L_5354329_SNP G T 0.0679 11 151 0.272 1.6190635748948823E-01
3L_5354331_SNP A G 0.09474 18 172 0.2042 2.0908120290510335E-01
3L_5354390_SNP C A 0.224 43 149 0.0273 3.8306082379865568E-02
3L_5354400_SNP C A 0.1702 32 156 0.956 9.9289205846312611E-01
3L_5354407_SNP A C 0.1832 35 156 0.7893 7.9163226777239215E-01
3L_5354409_SNP G T 0.1832 35 156 0.7628 7.7104589842384630E-01
3L_5354414_SNP T C 0.1789 34 156 0.9535 9.8054972231271265E-01
3L_5354420_SNP G A 0.1728 33 158 0.9861 9.7672047896011405E-01
3L_5354436_SNP T A 0.08854 17 175 0.2674 2.6240792988717976E-01
3L_5354438_SNP A C 0.09375 18 174 0.1189 8.4412978043113873E-02
3L_5354439_SNP C T 0.09794 19 175 0.2047 1.6472096934295910E-01
3L_5354444_SNP T G 0.09794 19 175 0.2047 1.6472096934295910E-01
3L_5354458_SNP T A 0.3351 64 127 0.9056 9.9600320417829169E-01
3L_5354472_SNP A T 0.09694 19 177 0.196 1.5823276586486434E-01
3L_5354479_SNP A T 0.09744 19 176 0.1944 1.5495759277046550E-01
3L_5354480_SNP A T 0.09278 18 176 0.2125 2.0152044593121654E-01
3L_5354484_DEL T TTAAAAT 0.09231 18 177 0.2049 1.5898036283147499E-01
3L_5354496_DEL A AT 0.07853 15 176 0.3158 2.8451286103007201E-01
3L_5354499_SNP C T 0.09278 18 176 0.1737 1.2981721848133043E-01
3L_5354504_SNP A G 0.102 20 176 0.1751 1.4079305898292183E-01
3L_5354506_SNP T A 0.1015 20 177 0.1757 1.4343596256025126E-01
3L_5354525_SNP C T 0.3128 61 134 0.09138 1.1210855828526145E-01
3L_5354540_SNP A G 0.3368 64 126 0.1344 1.2877156357777308E-01
3L_5354544_SNP G A 0.4293 82 109 0.5625 5.5649843727540294E-01
3L_5354556_SNP T A 0.2723 52 139 0.08095 9.2094579922765263E-02
3L_5354586_SNP A C 0.3281 63 129 0.2175 2.1965297832283948E-01
3L_5354701_SNP T C 0.3316 64 129 0.1053 1.3850854856745476E-01
3L_5354734_SNP T A 0.3077 60 135 0.07301 8.2891496900127787E-02
3L_5354756_SNP C A 0.3436 67 128 0.07183 7.8481714660888977E-02
3L_5354784_SNP C G 0.3299 64 130 0.1132 1.4298546192216899E-01
3L_5354815_SNP C T 0.4764 91 100 0.2418 3.5591667286553530E-01
3L_5354863_SNP G A 0.3934 72 111 0.921 9.4982996092789251E-01
3L_5354884_SNP G A 0.457 85 101 0.508 6.6131538647460264E-01
3L_5355055_SNP A T 0.08081 16 182 0.3222 3.8002343008490425E-01
3L_5355070_SNP G C 0.1406 27 165 0.517 6.5773292393258553E-01
3L_5355076_SNP T G 0.1354 26 166 0.5208 6.7924422323875711E-01
3L_5355107_SNP G A 0.08629 17 180 0.2676 3.0491095733970064E-01
3L_5355126_SNP A T 0.08808 17 176 0.292 3.2715661560632914E-01
3L_5355127_SNP A C 0.08808 17 176 0.2415 2.5976468250912910E-01
3L_5355132_SNP A G 0.1518 29 162 0.8009 9.0724955295789789E-01
3L_5355149_SNP A G 0.07732 15 179 0.3353 4.5388627915560631E-01
3L_5355186_SNP T G 0.07071 14 184 0.3733 4.2043329403642160E-01
3L_5355280_SNP C T 0.3128 61 134 0.9937 9.8321248219739910E-01
3L_5355328_SNP C T 0.2383 46 147 0.6642 7.2165940572087939E-01
3L_5355337_SNP C T 0.065 13 187 0.9274 9.2155201929124186E-01
3L_5355406_SNP C T 0.2234 44 153 0.9082 9.0127765755214440E-01
3L_5355635_SNP A C 0.1777 35 162 0.5946 6.6789284058534770E-01
3L_5355681_DEL A ACCTACTGATGGTAA 0.09091 17 170 0.5569 9.4293283364745362E-01
3L_5355718_SNP A G 0.1608 32 167 0.4832 5.7407808230903534E-01
3L_5355736_SNP A T 0.05528 11 188 0.1415 1.2348093658833925E-01
3L_5355746_SNP G A 0.2538 50 147 0.707 8.7021362831662608E-01
3L_5355918_SNP G C 0.075 15 185 0.8566 9.8243230409367288E-01
3L_5355940_SNP C G 0.07071 14 184 0.9843 9.5247764147532854E-01
3L_5355945_SNP G T 0.07576 15 183 0.8608 9.8577659528005224E-01
3L_5356199_SNP A T 0.1104 18 145 0.4085 4.2694417935821594E-01
3L_5356406_SNP A C 0.1192 23 170 0.7919 5.6595417413787641E-01
3L_5356412_SNP A T 0.2723 52 139 0.7734 7.6919166359176117E-01
3L_5356449_SNP G T 0.268 52 142 0.7609 7.2691356364769455E-01
3L_5356777_SNP G A 0.2513 48 143 0.3201 3.5171663498693029E-01
3L_5356802_SNP T C 0.2176 42 151 0.4456 4.0909787140037090E-01
3L_5357128_SNP T C 0.06566 13 185 0.7315 8.5443933033267805E-01
3L_5357140_SNP T C 0.4167 80 112 0.1888 2.5990408428882583E-01
3L_5357160_SNP A C 0.06566 13 185 0.1728 1.3978684322751911E-01
3L_5357353_SNP C T 0.419 75 104 0.06838 5.1255976418870031E-02
3L_5357376_SNP C A 0.06061 12 186 0.6577 7.1684053757439459E-01
3L_5357381_SNP A G 0.3439 65 124 0.06757 1.0067353714743477E-01
3L_5357382_SNP C G 0.3557 69 125 0.09482 1.3089558338887841E-01
3L_5357417_SNP C T 0.4792 92 100 0.1808 2.3750279253084561E-01
3L_5357574_SNP T C 0.2051 40 155 0.1189 2.1671428485031241E-01
3L_5357590_SNP C T 0.4308 84 111 0.804 9.0630609701635889E-01
3L_5357606_SNP A C 0.4427 85 107 0.5177 7.0269023841359135E-01
3L_5357621_SNP G T 0.2435 47 146 0.2253 2.1181371583361819E-01
3L_5357631_SNP T G 0.4794 93 101 0.6516 9.6961012673530333E-01
3L_5357685_SNP T C 0.1701 33 161 0.08447 1.5155716595347835E-01
3L_5357692_DEL T TATATTTTCTAGCA 0.1148 21 162 0.7369 5.4994369057523795E-01
3L_5357713_SNP C T 0.3927 75 116 0.3542 3.4192813064208705E-01
3L_5357759_SNP T G 0.05612 11 185 0.705 6.1488267475433189E-01
3L_5357762_SNP A C 0.1128 22 173 0.3603 2.5792472424251178E-01
3L_5357764_SNP C T 0.1385 27 168 0.3407 4.2377991693756367E-01
3L_5357775_DEL TATT T 0.1865 36 157 0.9531 8.3635465609987358E-01
3L_5357783_SNP A T 0.1856 36 158 0.8612 6.8351392421078394E-01
3L_5357784_SNP C T 0.1949 38 157 0.8138 6.4209445103978857E-01
3L_5357788_SNP A G 0.301 59 137 0.9739 8.3656446354160519E-01
3L_5357812_SNP T C 0.1804 35 159 0.8176 6.2517281450967244E-01
3L_5357819_SNP T C 0.065 13 187 0.6145 7.2232493682050591E-01
3L_5357845_SNP A G 0.2746 53 140 0.852 8.7041674877424535E-01
3L_5357880_SNP C T 0.2073 40 153 0.7723 7.5137972694480459E-01
3L_5357992_SNP C G 0.09548 19 180 0.9955 9.9232486302282374E-01
3L_5358264_SNP A G 0.2 39 156 0.7771 8.2658467341661712E-01
3L_5358281_SNP T G 0.2051 40 155 0.8913 8.1143594690852872E-01
3L_5358311_SNP T G 0.1452 27 159 0.8185 6.2649300886704840E-01
3L_5358325_SNP T A 0.4536 88 106 0.2079 2.6576180652242731E-01
3L_5358327_SNP G A 0.2371 46 148 0.5164 6.6015633739627289E-01
3L_5358415_SNP A C 0.4895 93 97 0.118 1.4124435559698123E-01
3L_5358425_INS CACAGATTGAATAAAAAC C 0.5 97 97 0.1486 1.8545296222085916E-01
3L_5358427_SNP A G 0.4895 93 97 0.1237 1.2291413937764828E-01
3L_5358450_SNP A C 0.4973 92 93 0.2041 2.5656684566926113E-01
3L_5358451_SNP A C 0.4789 91 99 0.1803 2.2992187415871856E-01
3L_5358482_SNP T C 0.2043 38 148 0.6556 5.9400243100238082E-01
3L_5358636_SNP A C 0.4615 84 98 0.2223 2.5800381129150229E-01
3L_5358661_SNP A G 0.1337 25 162 0.1478 1.5713625288430433E-01
3L_5358763_SNP G A 0.1082 21 173 0.6896 8.0034255871878579E-01
3L_5358939_SNP C A 0.07614 15 182 0.3925 4.2617285399106231E-01
3L_5358973_SNP T C 0.1066 21 176 0.6906 8.2044432478273421E-01
3L_5358997_SNP A C 0.1693 32 157 0.2551 1.6018685531042609E-01
3L_5359101_SNP C T 0.1283 24 163 0.6643 5.2405419433502276E-01
3L_5359189_SNP A T 0.1762 34 159 0.9236 9.4991494750211847E-01
3L_5359317_SNP T G 0.05528 11 188 0.705 8.0487425612357033E-01
3L_5359327_SNP T C 0.4848 96 102 0.9384 9.3479045185761667E-01
3L_5359329_INS GC G 0.4815 91 98 0.8867 8.5441064955886570E-01
3L_5359344_SNP G A 0.5 97 97 0.9886 9.8836537197775476E-01
3L_5359374_SNP A G 0.1735 34 162 0.7857 6.0295903224742453E-01
3L_5359409_SNP A G 0.1667 32 160 0.6484 7.0676565705528560E-01
3L_5359430_SNP G A 0.1566 31 167 0.5273 7.3902263371662991E-01
3L_5359449_SNP G A 0.2917 56 136 0.5255 4.1391915166294246E-01
3L_5359476_SNP A G 0.1675 33 164 0.5935 7.6636629757477182E-01
3L_5359500_SNP T G 0.1186 23 171 0.6807 5.7311532712629831E-01
3L_5359508_SNP C T 0.4235 83 113 0.6461 7.5472306458933547E-01
3L_5359510_SNP C T 0.1231 24 171 0.5848 5.1457072024660844E-01
3L_5359537_SNP A G 0.1746 33 156 0.9143 9.3649157543104122E-01
3L_5359558_SNP C A 0.1276 25 171 0.5234 4.2831440451814773E-01
3L_5359560_SNP G T 0.3438 66 126 0.7171 7.7049764947296662E-01
3L_5359593_SNP A T 0.4154 81 114 0.6998 8.7349081919261506E-01
3L_5359630_SNP A C 0.1762 34 159 0.7562 5.9302997784153177E-01
3L_5359631_SNP T C 0.1347 26 167 0.3264 2.8080528712736763E-01
3L_5359690_SNP T G 0.2176 42 151 0.6412 4.5827123784343127E-01
3L_5359691_DEL G GTAACG 0.3897 76 119 0.7415 9.0021916702324500E-01
3L_5359708_SNP T C 0.228 44 149 0.7801 7.0830443860918857E-01
3L_5359839_SNP A G 0.3487 68 127 0.6096 6.6608442653946254E-01
3L_5359905_SNP A C 0.4794 93 101 0.9723 8.7489566070711322E-01
3L_5359930_SNP T C 0.4536 88 106 0.7749 8.6207600853601085E-01
3L_5360049_SNP G A 0.2312 46 153 0.4783 5.4284410743627509E-01
3L_5360190_SNP C T 0.4922 95 98 0.9882 9.4226436782096568E-01
3L_5360340_SNP G A 0.3385 66 129 0.2874 4.0819737227202757E-01
3L_5360347_SNP A C 0.08205 16 179 0.2851 4.0777859360897861E-01
3L_5360497_INS T GAATG 0.3913 63 98 0.4018 6.9798025820420961E-01
3L_5360518_SNP C T 0.4772 94 103 0.8041 7.7263907614323024E-01
3L_5360539_SNP C T 0.4667 91 104 0.7542 7.0733904822338722E-01
3L_5360545_SNP A G 0.4721 93 104 0.3788 3.4293771726443956E-01
3L_5360599_SNP T C 0.4772 94 103 0.3647 3.3426359346536227E-01
3L_5360756_SNP G C 0.1744 34 161 0.6282 7.2173803199350239E-01
3L_5360757_SNP A T 0.1726 34 163 0.5143 6.5322308956751085E-01
3L_5360857_SNP A G 0.1726 34 163 0.5302 6.5888313315037961E-01
3L_5360878_SNP A C 0.06599 13 184 0.1664 2.1074749887612076E-01
3L_5360903_SNP T A 0.3141 60 131 0.1632 1.9550098723259191E-01
3L_5360922_SNP A T 0.2642 51 142 0.727 7.7071981201689777E-01
3L_5360957_SNP T C 0.2895 55 135 0.1867 1.8508388963487932E-01
3L_5360965_SNP G A 0.25 48 144 0.5635 5.9029732802403223E-01
3L_5360967_SNP G T 0.4337 85 111 0.5705 5.4627916090783002E-01
3L_5361065_SNP G A 0.2176 42 151 0.6503 6.9437156098765185E-01
3L_5361109_SNP T C 0.2396 46 146 0.05704 1.0050039621428819E-01
3L_5361162_SNP A G 0.05556 11 187 0.06775 9.1750747264475518E-02
3L_5361166_SNP T A 0.2368 45 145 0.6185 6.1983174671389651E-01
3L_5361176_DEL G GA 0.1832 35 156 0.8125 7.8867216017122332E-01
3L_5361186_SNP G C 0.2694 52 141 0.7055 6.9373889550949153E-01
3L_5361204_SNP C A 0.2826 52 132 0.7342 9.2631972308228905E-01
3L_5361207_SNP A T 0.2957 55 131 0.6823 7.7034325424054106E-01
3L_5361216_SNP C T 0.2818 51 130 0.5709 6.5869431911985554E-01
3L_5361221_DEL C CAATTTATT 0.2995 56 131 0.7256 8.1848698022762556E-01
3L_5361231_SNP G T 0.288 53 131 0.6025 8.1887582155501537E-01
3L_5361232_SNP A T 0.2762 50 131 0.8348 8.1386980880869786E-01
3L_5361237_SNP A C 0.3043 56 128 0.7387 7.8097598527225176E-01
3L_5361239_SNP A T 0.3043 56 128 0.7683 8.0842608546518724E-01
3L_5361240_SNP A C 0.3056 55 125 0.6677 7.4071001329541963E-01
3L_5361242_DEL G GCACT 0.3022 55 127 0.6558 6.9912381609956165E-01
3L_5361250_DEL A ATTTATTT 0.3005 55 128 0.7593 8.2911227948399246E-01
3L_5361272_SNP C A 0.2376 43 138 0.5597 4.7588225886116098E-01
3L_5361275_SNP A T 0.3011 53 123 0.6716 7.5390118520443727E-01
3L_5361282_SNP A G 0.3018 51 118 0.6951 8.0894775280589870E-01
3L_5361284_SNP G C 0.3103 54 120 0.7019 7.8528773945219998E-01
3L_5361287_SNP G T 0.3023 52 120 0.6872 9.5588750358817565E-01
3L_5361289_SNP G T 0.3023 52 120 0.6897 7.1342097449561703E-01
3L_5361291_DEL T GAA 0.3143 55 120 0.6533 6.7161820713798259E-01
3L_5361294_DEL C TATAAAA 0.2389 43 137 0.7114 5.6312000800142448E-01
3L_5361307_DEL T AAATA 0.3077 56 126 0.615 5.7064082842525510E-01
3L_5361314_SNP G T 0.2978 53 125 0.624 5.9308916370559239E-01
3L_5361315_SNP T A 0.2416 43 135 0.6348 5.0183420846087134E-01
3L_5361316_SNP T A 0.3073 55 124 0.631 6.3990145447075564E-01
3L_5361318_SNP G A 0.2914 51 124 0.4686 4.5397242737390753E-01
3L_5361320_SNP T G 0.2978 53 125 0.5592 5.6667608903183120E-01
3L_5361322_MNP TTTA AGGG 0.3039 55 126 0.6251 6.3533347493164671E-01
3L_5361333_SNP C T 0.3005 55 128 0.6125 6.3474148915973183E-01
3L_5361334_DEL T TTAG 0.3022 55 127 0.5804 5.8869639766571491E-01
3L_5361339_SNP A T 0.2514 45 134 0.4578 3.2590040939880038E-01
3L_5361340_SNP C A 0.2983 54 127 0.4972 4.7494857744177310E-01
3L_5361348_SNP T C 0.2527 46 136 0.3935 3.1309799034615060E-01
3L_5361402_SNP T G 0.06557 12 171 0.2129 2.8626011730824397E-01
3L_5361413_SNP G A 0.386 66 105 0.6866 5.0187649646963872E-01
3L_5361415_SNP C G 0.3095 52 116 0.8811 9.1298080886379218E-01
3L_5361421_SNP A C 0.3049 50 114 0.8721 9.0428106829425181E-01
3L_5361424_SNP T G 0.3988 67 101 0.4993 3.5694554413768897E-01
3L_5361438_SNP C T 0.2909 48 117 0.8234 8.8864747484547224E-01
3L_5361440_SNP A C 0.3012 50 116 0.7764 8.3334053492908844E-01
3L_5361485_SNP A C 0.3815 66 107 0.6632 4.6837243176626109E-01
3L_5361486_SNP A C 0.3787 64 105 0.5225 4.7952934185859664E-01
3L_5361487_DEL AA A 0.3882 66 104 0.6492 4.8570734214951328E-01
3L_5361501_SNP G A 0.3107 55 122 0.5683 5.5835429542005555E-01
3L_5361505_MNP TGG GTC 0.3167 57 123 0.5381 5.3651008941063683E-01
3L_5361524_SNP T A 0.3184 57 122 0.8009 7.4415114573925778E-01
3L_5361530_SNP T C 0.3224 59 124 0.8946 8.3779992551856997E-01
3L_5361532_SNP C A 0.3128 56 123 0.7814 7.5709558187196513E-01
3L_5361544_SNP C G 0.3278 59 121 0.5815 5.5898775497037079E-01
3L_5361554_SNP A T 0.3846 70 112 0.9442 9.0049313607209291E-01
3L_5361571_INS TG T 0.3243 60 125 0.6639 6.2560421125765187E-01
3L_5361575_SNP T A 0.3297 61 124 0.6291 5.8376682559464066E-01
3L_5361576_SNP C A 0.3204 58 123 0.4882 3.9700261855214758E-01
3L_5361586_SNP A G 0.3298 62 126 0.6844 6.4131975177967782E-01
3L_5361589_SNP A T 0.3333 62 124 0.6982 6.5072705614276227E-01
3L_5361590_SNP G T 0.3226 60 126 0.5482 4.9510756110802490E-01
3L_5361626_SNP T A 0.385 72 115 0.871 9.6795326391047509E-01
3L_5361633_SNP C T 0.3661 67 116 0.8087 9.4804187391752193E-01
3L_5361634_SNP T C 0.3457 65 123 0.6818 4.3797394813379820E-01
3L_5361642_SNP T C 0.2147 38 139 0.5788 4.8980619160710404E-01
3L_5361645_SNP A T 0.3552 65 118 0.6207 3.2689376975334172E-01
3L_5361651_SNP T C 0.3646 66 115 0.6441 3.5316428031253921E-01
3L_5361653_SNP A G 0.3297 60 122 0.4357 4.2344694636232383E-01
3L_5361684_INS T TG 0.3476 65 122 0.8802 6.2317482908940813E-01
3L_5361750_SNP A G 0.375 72 120 0.803 9.3638631155354857E-01
3L_5361910_INS C CCGTTGGCAGCTTAGGAATTTTC 0.3622 71 125 0.9614 6.6736120058849613E-01
3L_5361917_SNP C A 0.1784 33 152 0.5003 5.7984788384551145E-01
3L_5361918_INS CTTG C 0.1753 34 160 0.835 9.7179184108579364E-01
3L_5361921_SNP C G 0.1771 34 158 0.672 7.7573007572790209E-01
3L_5361929_INS CTCCCAA C 0.3667 66 114 0.4687 5.9565002666297895E-01
3L_5361937_SNP C T 0.1658 32 161 0.8233 9.0926501148573857E-01
3L_5361954_SNP T C 0.1692 33 162 0.5845 7.0474531717161260E-01
3L_5361956_SNP A C 0.3704 70 119 0.294 2.0004739740787381E-01
3L_5361957_DEL A ATTAAACTGAGTATTTCGAATGGCG 0.377 72 119 0.2031 1.2833607266559655E-01
3L_5361983_SNP G A 0.3897 76 119 0.1987 1.7931359294759475E-01
3L_5362021_SNP C T 0.3418 67 129 0.09714 1.2257025376632369E-01
3L_5362071_SNP G T 0.1571 30 161 0.6312 8.5470469055490306E-01
3L_5362075_SNP T G 0.1582 31 165 0.4171 5.7696498064571333E-01
3L_5362083_SNP A G 0.1503 29 164 0.7451 8.7634754924646652E-01
3L_5362147_SNP T A 0.1692 33 162 0.9443 8.8718654385738849E-01
3L_5362152_SNP C G 0.1701 33 161 0.8744 8.1229133512359097E-01
3L_5362158_SNP G A 0.1753 34 160 0.9234 8.4642165994430629E-01
3L_5362165_SNP A C 0.1633 32 164 0.7685 6.9092158711511120E-01
```
