## Supplementary material for "Roles of *PKCdelta* in Photoperiod and Circadian Regulations in *Drosophila melanogaster*": File S7 (part 60 of 123)

```
3L_5362183_SNP A C 0.4456 86 107 0.998 8.0160168982814128E-01
3L_5362185_SNP A T 0.148 29 167 0.9475 9.1777619699302471E-01
3L_5362248_SNP C T 0.1902 31 132 0.3566 4.3774332252074966E-01
3L_5362251_SNP T G 0.1856 31 136 0.9721 8.1636029729418347E-01
3L_5362255_SNP C A 0.4233 69 94 0.7184 9.8397526277167635E-01
3L_5362316_SNP A C 0.05389 9 158 0.4099 4.0112119529190116E-01
3L_5362371_SNP T A 0.1402 23 141 0.8636 9.5600743671061539E-01
3L_5362375_SNP C A 0.2761 45 118 0.4805 3.9312859251717358E-01
3L_5362376_SNP T C 0.1394 23 142 0.8482 9.2203343506904667E-01
3L_5362400_SNP T C 0.2108 35 131 0.7911 8.0390169271074940E-01
3L_5362472_SNP A G 0.05294 9 161 0.08001 1.0474564929499586E-01
3L_5362503_SNP G A 0.3476 57 107 0.02466 2.0980511584741322E-02
3L_5362548_SNP C A 0.2819 53 135 0.01988 2.7269379187297927E-02
3L_5362550_SNP A G 0.1503 29 164 0.4862 7.0059157227703117E-01
3L_5362551_SNP T A 0.1503 29 164 0.607 8.1629408975865692E-01
3L_5362554_SNP T G 0.1495 29 165 0.5856 7.8706403698756044E-01
3L_5362561_SNP G A 0.4615 90 105 0.09962 8.9604905324142115E-02
3L_5362570_SNP A G 0.299 58 136 0.03436 6.0582844872927082E-02
3L_5362700_SNP G T 0.4485 87 107 0.5885 4.6176865613242613E-01
3L_5362722_SNP C A 0.1158 22 168 0.08572 9.5085342661419214E-02
3L_5362788_SNP A G 0.1385 27 168 0.5943 7.8425139577028202E-01
3L_5362884_SNP A G 0.1875 36 156 0.03214 3.4987127980188486E-02
3L_5362924_SNP T C 0.4427 85 107 0.7597 5.3463435426987882E-01
3L_5362929_SNP A C 0.1959 38 156 0.2086 2.5900191426544461E-01
3L_5362953_SNP C G 0.08629 17 180 0.6305 6.9106701644463642E-01
3L_5363038_SNP C A 0.1164 22 167 0.3431 4.3622014263090059E-01
3L_5363092_SNP T A 0.4072 79 115 0.231 2.1220951270961297E-01
3L_5363093_SNP T C 0.4197 81 112 0.1769 1.7428797863466972E-01
3L_5363199_SNP A G 0.06122 12 184 0.6194 3.9023748380835388E-01
3L_5363283_SNP T A 0.06122 12 184 0.8056 8.9152620203275290E-01
3L_5363315_DEL A ATA 0.0914 17 169 0.6235 5.3389043100336697E-01
3L_5363323_DEL A AAAA 0.09896 19 173 0.253 3.4099331540351263E-01
3L_5363325_SNP G A 0.1345 23 148 0.9 9.1942968891656429E-01
3L_5363353_INS ATATTCAGA A 0.4725 86 96 0.3454 2.2690847338296194E-01
3L_5363433_SNP C A 0.06044 11 171 0.7738 7.1376491226156613E-01
3L_5363434_SNP T C 0.08065 15 171 0.8311 8.8068625040894510E-01
3L_5363442_SNP C T 0.123 23 164 0.9105 9.5225628911902804E-01
3L_5363556_SNP A T 0.4569 90 107 0.3382 3.1156818175131240E-01
3L_5363615_SNP A C 0.1006 18 161 0.9247 9.8444776788760724E-01
3L_5363828_SNP A G 0.3128 61 134 0.4046 6.6395498444263090E-01
3L_5363853_SNP T C 0.09694 19 177 0.6187 6.7914003273094425E-01
3L_5363993_SNP T C 0.299 58 136 0.1275 2.3180673723151102E-01
3L_5364095_DEL T TAAAGTTGAT 0.1497 28 159 0.6407 8.0800693030503912E-01
3L_5364106_SNP G A 0.4712 90 101 0.1268 1.8641564735375438E-01
3L_5364113_SNP G A 0.2565 49 142 0.09719 1.2188562935198544E-01
3L_5364144_SNP G C 0.2953 57 136 0.8274 9.8067509703397848E-01
3L_5364148_SNP C G 0.1795 35 160 0.7761 9.2585738145782936E-01
3L_5364174_SNP G A 0.3122 59 130 0.4475 4.6436538474043099E-01
3L_5364227_SNP G A 0.3684 70 120 0.1362 1.7064070225615813E-01
3L_5364283_SNP T A 0.05025 10 189 0.4845 4.6121074651312410E-01
3L_5364299_SNP C T 0.1582 31 165 0.9122 8.2957408316567849E-01
3L_5364300_SNP C T 0.3834 74 119 0.1722 1.9979517740132791E-01
3L_5364322_SNP A G 0.07614 15 182 0.006286 9.3611162380562805E-03
3L_5364379_SNP C G 0.445 85 106 0.6075 6.6804650745379646E-01
3L_5364568_SNP A C 0.267 51 140 0.505 6.6206024697770849E-01
3L_5364673_SNP G A 0.1122 22 174 0.6071 6.5649026561615065E-01
3L_5364850_SNP C G 0.06599 13 184 0.2013 2.9196084018143742E-01
3L_5364942_SNP T C 0.2176 42 151 0.04426 5.4579013087068695E-02
3L_5364964_SNP A C 0.2165 42 152 0.07365 1.1954084970093370E-01
3L_5365484_INS ATTA A 0.05208 10 182 0.3856 5.6529769332514168E-01
3L_5365487_INS AGTA A 0.2529 44 130 0.1235 8.0391640400764616E-02
3L_5365566_SNP A G 0.1837 36 160 0.6678 5.8267401054082724E-01
3L_5365580_SNP T C 0.3105 59 131 0.2635 2.4931158878563087E-01
3L_5365605_SNP T G 0.3226 60 126 0.08975 9.4085225568470543E-02
3L_5365632_DEL T CA 0.4973 91 92 0.1356 9.4534434271802636E-02
3L_5365671_SNP T A 0.4497 85 104 0.1404 1.6295478350971826E-01
3L_5365919_SNP A G 0.2629 51 143 0.5518 4.8671542695880621E-01
3L_5366034_SNP A T 0.4162 82 115 0.8917 9.7969975430832767E-01
3L_5366055_SNP A T 0.433 84 110 0.6223 6.4371303066345864E-01
3L_5366234_SNP C G 0.1061 21 177 0.8473 9.3784029328492091E-01
3L_5366466_SNP C G 0.3632 69 121 0.4456 4.7548901223709339E-01
3L_5366525_SNP A G 0.06122 12 184 0.4202 3.5220969677305425E-01
3L_5366530_DEL T TTTAAAAGTTCGT 0.1648 30 152 0.606 4.3905234771206270E-01
3L_5366592_SNP C A 0.1129 21 165 0.6721 8.1197109415629376E-01
3L_5366593_SNP T C 0.117 22 166 0.7679 9.1379525141887274E-01
3L_5366623_SNP A T 0.117 22 166 0.9593 8.0240249684657983E-01
3L_5366626_SNP T C 0.1237 23 163 0.8383 9.8248806306691949E-01
3L_5366628_SNP A T 0.1211 23 167 0.8175 9.6204003214330913E-01
3L_5366631_INS TG T 0.1489 28 160 0.9466 9.5838994766827923E-01
3L_5366654_DEL G GCCTTAGTCTGTTTG 0.1517 27 151 0.4341 5.0780992726001961E-01
3L_5366799_SNP C A 0.1939 38 158 0.3265 4.1160652863132363E-01
3L_5366802_SNP A T 0.3782 73 120 0.9581 9.8504853313330576E-01
3L_5366846_SNP G C 0.4021 78 116 0.4527 4.5782532077980642E-01
3L_5367039_SNP A T 0.3386 64 125 0.4562 4.1035497071957483E-01
3L_5367044_SNP T C 0.2898 51 125 0.4632 5.2951740180119145E-01
3L_5367073_SNP T G 0.1278 23 157 0.7847 9.1330746567594012E-01
3L_5367194_INS TC T 0.4154 81 114 0.6432 4.6407429487155671E-01
3L_5367198_SNP A G 0.2143 42 154 0.3621 3.5871718298946431E-01
3L_5367230_DEL C CC 0.1162 23 175 0.6223 8.3648612171167025E-01
3L_5367374_DEL C CGGAAAACC 0.05641 11 184 0.2041 1.0079244277576349E-01
3L_5367425_SNP C T 0.2819 53 135 0.9417 8.9623324471801258E-01
3L_5367426_SNP A G 0.288 55 136 0.9911 9.4873638225976342E-01
3L_5367510_SNP G A 0.102 20 176 0.3202 3.9505362535027211E-01
3L_5367521_SNP A T 0.2021 39 154 0.08164 1.3106949993091999E-01
3L_5367562_SNP T C 0.2591 50 143 0.02961 2.9392359441375342E-02
3L_5367563_SNP C A 0.2732 53 141 0.05227 4.6278948371925553E-02
3L_5367567_SNP T A 0.2618 50 141 0.02283 2.2226778206518052E-02
3L_5367568_SNP A C 0.2591 50 143 0.02085 2.0005648658543998E-02
3L_5367728_SNP A T 0.08721 15 157 0.6311 6.9364886481689825E-01
3L_5368154_SNP G A 0.08284 14 155 0.6717 6.3030514387216274E-01
3L_5368245_SNP T C 0.3864 68 108 0.1078 2.3372631245329978E-01
3L_5368318_SNP G C 0.247 41 125 0.9674 6.9998062498741365E-01
3L_5368325_SNP T G 0.3333 57 114 0.214 2.8742017978360901E-01
3L_5368330_SNP A T 0.25 41 123 0.9154 8.3973385746048212E-01
3L_5368334_SNP C T 0.1758 29 136 0.643 4.5595827615122120E-01
3L_5368383_SNP G A 0.0603 12 187 0.8602 8.8096156016908400E-01
3L_5368414_DEL G GG 0.06061 12 186 0.01199 8.1163856608529213E-03
3L_5368423_SNP A G 0.3281 63 129 0.3843 3.7353843395675213E-01
3L_5368455_SNP A T 0.4031 77 114 0.3476 3.0726112046591847E-01
3L_5368461_SNP G A 0.09184 18 178 0.3679 4.3864369397715697E-01
3L_5368518_SNP C G 0.3698 71 121 0.3865 3.4198040661886275E-01
3L_5368528_SNP T A 0.3795 74 121 0.3039 2.7058095313495301E-01
3L_5368555_SNP T C 0.1571 30 161 0.6389 6.7136402390198491E-01
3L_5368556_SNP A T 0.25 48 144 0.2063 1.6279755368772209E-01
3L_5368557_SNP G C 0.4973 93 94 0.2574 2.5476773850413759E-01
3L_5368620_SNP T C 0.3505 68 126 0.9234 9.6272156097483619E-01
3L_5368622_SNP T C 0.3141 60 131 0.7279 6.5585916927902499E-01
3L_5368636_DEL T TTTCTGCGCCT 0.1739 32 152 0.8524 8.2209942742923015E-01
3L_5368650_SNP A G 0.3368 64 126 0.9233 8.5197954395686537E-01
3L_5368657_SNP A T 0.09326 18 175 0.567 7.1621730682562790E-01
3L_5368674_SNP T C 0.3263 62 128 0.5345 6.2611911374590301E-01
3L_5368742_SNP G T 0.3723 70 118 0.4739 4.1162988239439391E-01
3L_5368752_SNP T A 0.1771 34 158 0.3131 1.3984314871067960E-01
3L_5369084_SNP T C 0.4865 90 95 0.2114 1.3123721492936236E-01
3L_5369088_SNP G T 0.4503 86 105 0.1353 1.0304979837811390E-01
3L_5369111_SNP A T 0.4 76 114 0.6902 6.8415947868872851E-01
3L_5369134_SNP G T 0.4869 93 98 0.7225 8.6199097417607207E-01
3L_5369147_SNP T C 0.06566 13 185 0.117 1.1443520551173336E-01
3L_5369206_DEL GTATACTTTCTCG G 0.4352 84 109 0.9899 8.1517889883457806E-01
3L_5369240_SNP G T 0.414 77 109 0.9152 9.7247615027138212E-01
3L_5369259_SNP G A 0.4819 93 100 0.2819 2.6388842590446715E-01
3L_5369371_SNP T C 0.3866 75 119 0.7957 8.6436028294246570E-01
3L_5369541_SNP C T 0.4337 85 111 0.3048 1.7724395862593578E-01
3L_5369591_SNP G A 0.08081 16 182 0.533 7.5180551067249279E-01
3L_5369663_SNP T A 0.2251 43 148 0.9061 8.9469795539365082E-01
3L_5369737_SNP T A 0.3608 70 124 0.3986 7.8566418767598589E-01
3L_5369836_SNP T C 0.09091 18 180 0.3548 5.6813240727090375E-01
3L_5369841_SNP A G 0.2396 46 146 0.4348 8.1451607857150155E-01
3L_5369843_SNP C A 0.3661 67 116 0.7154 8.3335539453548868E-01
3L_5369956_SNP C G 0.4 76 114 0.5264 5.8572225457596527E-01
3L_5369976_SNP T A 0.05025 10 189 0.7414 7.0900228252865494E-01
3L_5370044_SNP T C 0.4412 75 95 0.7743 7.6687124373446380E-01
3L_5370047_SNP T C 0.1218 24 173 0.8915 9.9852364191999510E-01
3L_5370053_SNP C A 0.1295 25 168 0.8142 9.0210343552894134E-01
3L_5370056_SNP T C 0.1269 25 172 0.7914 9.1322199793680603E-01
3L_5370133_SNP G C 0.3989 75 113 0.5509 4.6728763883762292E-01
3L_5370291_SNP T C 0.4202 79 109 0.3435 2.2753809502146172E-01
3L_5370293_SNP T C 0.4149 78 110 0.3052 1.8826364479896973E-01
3L_5370456_SNP A G 0.4263 81 109 0.661 6.4793510102573904E-01
3L_5370462_SNP A G 0.401 77 115 0.6247 6.0919424549658430E-01
3L_5370464_SNP A G 0.399 77 116 0.6042 5.7875282567938213E-01
3L_5370471_SNP A T 0.4247 79 107 0.7197 8.6671773050197320E-01
3L_5370494_SNP A C 0.4368 83 107 0.6643 6.9689166501567557E-01
3L_5370529_SNP A T 0.4427 85 107 0.6392 5.7561098115953069E-01
3L_5370558_SNP G C 0.4427 85 107 0.7681 7.3756858850543350E-01
3L_5370567_SNP G A 0.4404 85 108 0.732 8.5112264049750419E-01
3L_5370573_SNP T C 0.4479 86 106 0.7203 7.0397129507743683E-01
3L_5370582_SNP T C 0.445 85 106 0.6367 6.3712456967325048E-01
3L_5370585_DEL A TT 0.4362 82 106 0.9042 8.8248110403394642E-01
3L_5370601_SNP T G 0.4497 85 104 0.8377 8.2623930809036605E-01
3L_5370645_SNP G T 0.4555 87 104 0.7127 7.8595002348676268E-01
3L_5371023_SNP G C 0.1357 27 172 0.998 9.3959228405081741E-01
3L_5371093_SNP T G 0.3827 75 121 0.1368 1.4057851071973448E-01
3L_5371205_SNP T C 0.1385 27 168 0.5592 7.7715833496603048E-01
3L_5371220_INS C CGCTGGC 0.492 92 95 0.2958 3.0763789763659199E-01
3L_5371287_SNP G C 0.07107 14 183 0.6591 4.8734661045759875E-01
3L_5371316_INS TATGT T 0.4545 85 102 0.5336 6.3461104215422148E-01
3L_5371346_DEL G GG 0.3022 55 127 0.9907 8.7677114899473907E-01
3L_5371381_SNP G A 0.2842 52 131 0.7391 7.9547174947493648E-01
3L_5371518_SNP C G 0.1753 34 160 0.1753 1.5219297377015950E-01
3L_5371523_SNP T C 0.3871 72 114 0.5976 6.8528244548978612E-01
3L_5371552_SNP T A 0.1744 34 161 0.2722 2.3156326896015345E-01
3L_5371564_SNP C G 0.1615 31 161 0.09606 7.0473576404358293E-02
3L_5371585_SNP C T 0.1675 33 164 0.09737 7.9455772239246214E-02
3L_5371603_INS CCCAC C 0.1649 32 162 0.1182 1.1336839031887302E-01
3L_5371608_SNP T C 0.4439 87 109 0.3981 4.0710746956969401E-01
3L_5371666_SNP C T 0.3883 73 115 0.4641 3.8289005957800293E-01
3L_5371680_SNP C G 0.1692 33 162 0.1804 1.8046804030322938E-01
3L_5371682_SNP G A 0.1658 32 161 0.135 1.1761633039246533E-01
3L_5371700_SNP T C 0.06633 13 183 0.703 5.9587381540261886E-01
3L_5371733_SNP C T 0.2632 50 140 0.5465 4.4078143917990942E-01
3L_5371734_SNP T C 0.2618 50 141 0.5424 4.3451947881385622E-01
3L_5371736_SNP C T 0.2565 49 142 0.4754 3.4683533644903308E-01
3L_5371871_SNP A T 0.09137 18 179 0.2558 1.8098483500312412E-01
3L_5371904_SNP C T 0.3367 66 130 0.6062 5.3918259810677793E-01
3L_5371919_SNP A G 0.2234 44 153 0.9132 6.6027795977280423E-01
3L_5371946_SNP G A 0.1786 35 161 0.4012 3.0216866706048273E-01
3L_5372027_DEL G GG 0.06633 13 183 0.2547 3.9941266254405627E-01
3L_5372073_SNP A C 0.1117 21 167 0.3004 2.6380740025572280E-01
3L_5372077_SNP G C 0.1523 30 167 0.6108 5.5148150605192159E-01
3L_5372128_SNP T C 0.08205 16 179 0.1618 1.5356131185948496E-01
3L_5372199_SNP G T 0.2642 51 142 0.8302 9.0784498816561676E-01
3L_5372203_SNP T A 0.4233 80 109 0.8171 8.4003907272692047E-01
3L_5372208_SNP A T 0.427 79 106 0.7775 7.0456575228704676E-01
3L_5372215_SNP G T 0.08808 17 176 0.311 1.9677159445503689E-01
3L_5372230_SNP T A 0.1082 21 173 0.5484 5.0377199320336785E-01
3L_5372236_SNP C T 0.2969 57 135 0.7916 7.5176294724760584E-01
3L_5372244_SNP A T 0.1015 20 177 0.43 3.6225334088764083E-01
3L_5372382_SNP A G 0.1218 24 173 0.9938 9.3245624009708172E-01
3L_5372429_DEL T TGT 0.127 24 165 0.7088 6.0446835236634500E-01
3L_5372443_SNP C T 0.055 11 189 0.8255 9.3999201098629959E-01
3L_5372479_SNP T C 0.1624 32 165 0.7435 7.2255034056075118E-01
3L_5372482_SNP T A 0.1667 33 165 0.6861 6.7120283762132538E-01
3L_5372497_SNP C T 0.2778 55 143 0.7204 8.9762113351930373E-01
3L_5372503_SNP C T 0.05025 10 189 0.9987 9.4905948865749024E-01
3L_5372515_SNP A C 0.05025 10 189 0.9987 9.4905948865749024E-01
3L_5372536_SNP A T 0.1263 25 173 0.5288 6.1291730295488578E-01
3L_5372560_SNP G A 0.2474 48 146 0.3888 5.7309947066790723E-01
3L_5372593_SNP G T 0.3673 72 124 0.659 9.4520490250977429E-01
3L_5372594_SNP A G 0.1005 20 179 0.622 7.2375724388273888E-01
3L_5372596_SNP T C 0.4124 80 114 0.6131 8.6578874547129236E-01
3L_5372608_SNP G C 0.1066 21 176 0.6148 5.6061406456847784E-01
3L_5372629_SNP C T 0.05556 11 187 0.5655 5.6039049650069361E-01
3L_5372632_SNP A G 0.1077 21 174 0.8502 8.0465009857969483E-01
3L_5372638_SNP T C 0.1465 29 169 0.7548 8.1178511103782058E-01
3L_5372641_SNP G A 0.1371 27 170 0.9086 8.3271888804108185E-01
3L_5372706_SNP G A 0.1206 24 175 0.8192 7.5775878125458829E-01
3L_5372727_INS ATG A 0.1282 25 170 0.749 7.5795133103469814E-01
3L_5372729_SNP A T 0.1327 26 170 0.6596 6.7760812528055570E-01
3L_5372758_SNP C T 0.1675 33 164 0.4504 3.2381768116548559E-01
3L_5372832_SNP G A 0.445 85 106 0.5892 6.3527075091415330E-01
3L_5372839_SNP G A 0.06154 12 183 0.6561 5.2184183073203916E-01
3L_5372860_SNP T G 0.08586 17 181 0.5924 5.9354563941641381E-01
3L_5372890_SNP A G 0.4847 95 101 0.3149 3.9832165141031706E-01
3L_5372959_SNP A G 0.4404 85 108 0.5952 6.5201752254596768E-01
3L_5372962_SNP A G 0.3627 70 123 0.491 6.5849850469286919E-01
3L_5372971_SNP G A 0.3906 75 117 0.9102 8.4043111019578243E-01
3L_5373016_SNP A G 0.05528 11 188 0.3953 3.2866735871884578E-01
3L_5373022_SNP G A 0.375 72 120 0.8012 9.6360151155799667E-01
3L_5373049_SNP T C 0.1295 25 168 0.6795 7.7477976174968555E-01
3L_5373082_SNP T C 0.1837 36 160 0.4699 5.3298768349529613E-01
3L_5373106_SNP G T 0.06667 13 182 0.3426 2.4746321119393455E-01
3L_5373144_SNP T C 0.05528 11 188 0.2034 1.6404233214279973E-01
3L_5373180_SNP T C 0.1237 24 170 0.351 4.9353768817608668E-01
3L_5373196_SNP A G 0.1168 23 174 0.4292 6.6223297912324885E-01
3L_5373197_SNP T G 0.1186 23 171 0.4112 6.4335709453845569E-01
3L_5373253_SNP T G 0.3687 73 125 0.6179 4.4973345655201069E-01
3L_5373280_SNP C T 0.3802 73 119 0.865 6.9421507019505002E-01
3L_5373313_SNP C T 0.3636 72 126 0.5461 5.2582228157567878E-01
3L_5373334_SNP T A 0.3557 69 125 0.8997 8.9224357277758304E-01
3L_5373348_SNP A T 0.0603 12 187 0.1543 1.4637134349230030E-01
3L_5373349_SNP T C 0.1759 35 164 0.4492 5.8888320097034219E-01
3L_5373394_SNP A T 0.4416 87 110 0.8577 7.6349090377027384E-01
3L_5373403_SNP A G 0.3281 63 129 0.3264 2.9154895818318027E-01
3L_5373501_SNP T G 0.1361 26 165 0.4316 3.9364909666830217E-01
3L_5373520_SNP T C 0.3897 76 119 0.6632 7.5108744252661108E-01
3L_5373526_SNP A T 0.09524 18 171 0.2346 2.2372798785551395E-01
3L_5373550_SNP A T 0.1658 32 161 0.3014 3.7235711579653841E-01
3L_5373556_SNP A T 0.3472 67 126 0.7668 7.5714341034373545E-01
3L_5373580_SNP C G 0.191 38 161 0.8301 9.8869004321332021E-01
3L_5373589_SNP T C 0.1302 25 167 0.839 7.0216514097840621E-01
3L_5373646_SNP A C 0.0804 16 183 0.5397 6.0387735685040789E-01
3L_5373766_SNP C T 0.4176 76 106 0.9837 9.8965369713866891E-01
3L_5373783_SNP T G 0.09091 18 180 0.3626 4.4914619701502156E-01
3L_5373808_SNP A T 0.09091 18 180 0.1523 2.3800114676290252E-01
3L_5373823_SNP T C 0.07035 14 185 0.1207 1.3577829741175829E-01
3L_5373839_SNP T G 0.06091 12 185 0.09856 9.3134769209183843E-02
3L_5373858_SNP A C 0.1958 37 152 0.4223 5.4097452972961579E-01
3L_5373869_SNP C T 0.085 17 183 0.2276 3.5298166058520963E-01
3L_5373879_SNP G A 0.123 23 164 0.8765 7.0152233354051119E-01
3L_5373897_SNP A C 0.05789 11 179 0.248 3.5186129248599651E-01
3L_5373905_SNP A C 0.07035 14 185 0.4357 5.1731691504546140E-01
3L_5373929_SNP A C 0.05076 10 187 0.4392 5.6308101650156717E-01
3L_5373947_SNP T C 0.3107 55 122 0.2071 2.7476213986693387E-01
3L_5373965_SNP G A 0.2974 58 137 0.4763 5.6192932291722875E-01
3L_5373966_SNP A T 0.1959 38 156 0.6482 7.8784339684859406E-01
3L_5373981_SNP G A 0.2746 53 140 0.907 7.3839815672664244E-01
3L_5374271_SNP C T 0.05729 11 181 0.7735 4.5283317573877946E-01
3L_5374373_SNP C A 0.1472 29 168 0.7461 5.8670998519726891E-01
3L_5374408_SNP T A 0.1015 20 177 0.4114 2.8288489806969042E-01
3L_5374442_SNP T G 0.1117 22 175 0.6261 5.5363258067414267E-01
3L_5374447_SNP T A 0.3846 75 120 0.3844 6.3836947380632847E-01
3L_5374489_SNP G C 0.09137 18 179 0.2956 2.9447652380738631E-01
3L_5374490_SNP C A 0.09137 18 179 0.2956 2.9447652380738631E-01
3L_5374514_SNP T C 0.06061 12 186 0.4561 4.2687492965044049E-01
3L_5374520_SNP G T 0.4592 90 106 0.1644 2.4081660031681318E-01
3L_5374529_SNP A G 0.4485 87 107 0.2707 4.2682837018670583E-01
3L_5374563_SNP C A 0.3665 70 121 0.03892 1.0679962712487223E-01
3L_5374564_SNP G C 0.08673 17 179 0.2849 2.7922789528883984E-01
3L_5374565_SNP G A 0.2308 45 150 0.09682 1.4562533440305070E-01
3L_5374610_SNP G A 0.1327 26 170 0.6523 6.8190084409700535E-01
3L_5374628_SNP C A 0.06218 12 181 0.7113 7.0441024230442895E-01
3L_5374650_SNP C T 0.1606 31 162 0.8873 9.5601252520314739E-01
3L_5374651_SNP C A 0.1606 31 162 0.7994 9.9556209666187678E-01
3L_5374661_SNP G A 0.1606 31 162 0.932 8.7361557614425167E-01
3L_5374676_SNP G C 0.1364 27 171 0.7168 7.5521667884654387E-01
3L_5374684_SNP A T 0.1357 27 172 0.7077 7.4851896602976242E-01
3L_5374692_INS CTAAGTTTGCTATTTAGTT C 0.114 22 171 0.8525 6.7039189840976632E-01
3L_5374707_SNP T C 0.09137 18 179 0.6906 9.5615647330883080E-01
3L_5374712_DEL A AAT 0.08673 17 179 0.7658 9.3863783346329066E-01
3L_5374724_SNP G A 0.09137 18 179 0.888 8.3493044883928413E-01
3L_5374763_SNP T A 0.1313 26 172 0.972 9.6725172549817318E-01
3L_5374773_SNP T G 0.14 28 172 0.9449 9.1904382875766810E-01
3L_5374923_SNP C G 0.1066 21 176 0.5277 4.0983546353493450E-01
3L_5374996_SNP T G 0.09626 18 169 0.1906 1.4497056043960732E-01
3L_5375014_SNP T G 0.05612 11 185 0.79 9.1583270969426334E-01
3L_5375022_SNP T C 0.2577 50 144 0.8214 7.4509924806576522E-01
3L_5375055_SNP A C 0.1692 33 162 0.3022 2.8115730973835917E-01
3L_5375199_SNP C A 0.07143 14 182 0.8226 7.7652340967345357E-01
3L_5375210_SNP C A 0.2969 57 135 0.8544 7.2658494233504123E-01
3L_5375211_SNP A C 0.2969 57 135 0.8115 6.4939269116739440E-01
3L_5375218_SNP T C 0.08586 17 181 0.66 7.5788739380576875E-01
3L_5375220_SNP A G 0.09137 18 179 0.6761 6.2272919885202382E-01
3L_5375228_SNP G T 0.4188 80 111 0.4691 4.0893713991000036E-01
3L_5375231_SNP C A 0.1574 31 166 0.56 5.1690640786620456E-01
3L_5375236_SNP T C 0.2474 47 143 0.3563 2.4176750082310283E-01
3L_5375246_INS ATAC A 0.2268 44 150 0.4289 3.3507139176984679E-01
3L_5375253_SNP C T 0.4084 78 113 0.5621 4.9968561732472494E-01
3L_5375255_SNP C G 0.05528 11 188 0.3513 2.6702566841166753E-01
3L_5375271_SNP A T 0.4167 80 112 0.5117 4.3228876773074931E-01
3L_5375277_SNP C G 0.4167 80 112 0.5462 4.5179365585186082E-01
3L_5375279_SNP A T 0.3866 75 119 0.766 6.3292588454275367E-01
3L_5375280_SNP T G 0.3915 74 115 0.7166 4.6927066647262239E-01
3L_5375284_SNP T C 0.4084 78 113 0.5961 5.1393783245329216E-01
3L_5375289_SNP T C 0.4188 80 111 0.5462 4.4631652224454044E-01
3L_5375293_SNP T A 0.3979 76 115 0.8712 7.1325248948438413E-01
3L_5375312_SNP A G 0.4136 79 112 0.4922 4.1423229737558565E-01
3L_5375325_SNP G T 0.4607 88 103 0.5475 4.6389753640632891E-01
3L_5375329_SNP A G 0.2172 43 155 0.9496 8.1652724352470407E-01
3L_5375338_SNP A G 0.06417 12 175 0.348 3.4951463391077675E-01
3L_5375357_SNP C T 0.05025 10 189 0.9099 8.9560950049212040E-01
3L_5375388_SNP G T 0.1015 20 177 0.1482 1.3845661014404431E-01
3L_5375471_SNP T C 0.1042 20 172 0.1773 9.3077747847805425E-02
3L_5375554_SNP T C 0.2963 56 133 0.3478 5.8693768589181117E-01
3L_5375562_SNP C T 0.0973 18 167 0.2636 3.5329722856249468E-01
3L_5375582_SNP T A 0.4603 87 102 0.7978 7.7080822972834673E-01
3L_5375588_SNP C A 0.09278 18 176 0.2232 1.7167116705775620E-01
3L_5375691_SNP T G 0.4082 80 116 0.9919 9.0887524391239538E-01
3L_5375715_SNP A G 0.06633 13 183 0.4682 4.3929022314203148E-01
3L_5375856_SNP T C 0.102 20 176 0.3554 4.0346756779515924E-01
3L_5375940_SNP C G 0.1106 22 177 0.7847 8.6368203256076481E-01
3L_5375988_SNP T C 0.356 68 123 0.822 7.0116859282817368E-01
3L_5376165_SNP A C 0.4197 81 112 0.2216 2.8756482408909390E-01
3L_5376206_SNP T C 0.2051 40 155 0.5715 7.0226838370957523E-01
3L_5376297_SNP T C 0.07179 14 181 0.5917 6.5181983527800957E-01
3L_5376332_SNP G C 0.055 11 189 0.5948 6.4715351652245667E-01
3L_5376343_SNP T C 0.055 11 189 0.5948 6.4715351652245667E-01
3L_5376352_SNP G A 0.3949 77 118 0.2107 3.5169067121436126E-01
3L_5376359_SNP A G 0.4583 88 104 0.4551 7.1012670394536903E-01
3L_5376429_SNP G A 0.05128 10 185 0.07884 4.7227167290412382E-02
3L_5376443_SNP T C 0.05102 10 186 0.1747 1.2828664056414418E-01
3L_5376455_SNP A T 0.1495 29 165 0.4476 7.6836650624040093E-01
3L_5376512_SNP T C 0.2256 44 151 0.5723 7.0118249339520422E-01
3L_5376587_SNP C T 0.3842 73 117 0.7294 9.8986148106138749E-01
3L_5376612_DEL A CTGT 0.4783 88 96 0.8964 9.5729631598060361E-01
3L_5376642_SNP T A 0.2875 46 114 0.844 9.3999197107574206E-01
3L_5376701_SNP C T 0.2083 40 152 0.7125 6.2869612918786810E-01
3L_5376777_SNP T C 0.3545 67 122 0.5395 6.5048156486444886E-01
3L_5377046_SNP T C 0.2172 43 155 0.7084 7.3841370106077897E-01
3L_5377054_SNP A T 0.1692 33 162 0.3302 4.2870383649421340E-01
3L_5377057_SNP C T 0.3897 76 119 0.9849 7.3231846714161963E-01
3L_5377070_DEL C CTTTAGGTCAATAGTTGGGC 0.09091 17 170 0.07943 6.3579586223974180E-02
3L_5377118_SNP C T 0.4062 78 114 0.5904 4.2125346328535340E-01
3L_5377132_SNP T C 0.4051 79 116 0.5002 3.4739676414577281E-01
3L_5377156_SNP T A 0.2273 45 153 0.6085 8.1641120495492225E-01
3L_5377172_SNP T C 0.4381 85 109 0.6548 5.7664500218683523E-01
3L_5377190_SNP T C 0.241 47 148 0.8391 9.8218164866822999E-01
3L_5377308_INS AAA A 0.05291 10 179 0.9029 8.1032172279064230E-01
3L_5377329_SNP A C 0.1633 32 164 0.455 6.0306463431549873E-01
3L_5377342_SNP A T 0.2938 57 137 1 8.2344271353875409E-01
3L_5377348_SNP G C 0.3533 65 119 0.8082 7.0828961047294481E-01
3L_5377364_SNP A T 0.1122 22 174 0.909 8.2932313103829569E-01
3L_5377435_SNP C T 0.3744 73 122 0.6507 6.0850056961883503E-01
3L_5377447_SNP G C 0.2143 42 154 0.7331 7.1554139916375326E-01
3L_5377542_SNP C G 0.1919 38 160 0.8409 8.9194731760187174E-01
3L_5377551_SNP T G 0.1786 35 161 0.6785 7.4299673702533775E-01
3L_5377555_SNP A G 0.09694 19 177 0.3631 2.9811585972984223E-01
3L_5377811_SNP T A 0.4031 79 117 0.159 1.2383273953144847E-01
3L_5377831_SNP C T 0.1263 25 173 0.1187 7.4863475087554185E-02
3L_5377864_SNP A T 0.07143 14 182 0.3425 3.3499940164171016E-01
3L_5377896_SNP A T 0.202 40 158 0.832 7.4809679356709424E-01
3L_5377904_SNP A C 0.1786 35 161 0.7356 6.1849083755885004E-01
3L_5377906_SNP G A 0.2684 51 139 0.1976 2.0982179972603576E-01
3L_5377942_SNP C G 0.2835 55 139 0.1573 1.6855504018073075E-01
3L_5377950_SNP A G 0.3938 76 117 0.7034 6.4525754437003346E-01
3L_5377955_SNP T G 0.3854 74 118 0.8437 7.9084011838178259E-01
3L_5377958_SNP T G 0.4111 74 106 0.6836 6.2307728934660611E-01
3L_5378010_SNP T C 0.08629 17 180 0.1948 3.2387368259316840E-01
3L_5378017_SNP A G 0.3744 73 122 0.448 3.5831563583662795E-01
3L_5378027_SNP T C 0.1497 28 159 0.6372 5.4082331064074052E-01
3L_5378095_SNP A G 0.4472 89 110 0.2038 1.9135212022387826E-01
3L_5378097_SNP G A 0.3604 71 126 0.4993 4.3940235158384289E-01
3L_5378281_SNP C T 0.4427 85 107 0.2199 1.8791302071248606E-01
3L_5378317_SNP A T 0.2435 47 146 0.5676 6.3260849296566013E-01
3L_5378328_SNP T A 0.4433 86 108 0.379 3.7973375670272091E-01
3L_5378341_SNP T C 0.1633 32 164 0.1171 8.1196078760778570E-02
3L_5378361_SNP A T 0.2564 50 145 0.4 4.2543825432126026E-01
3L_5378364_DEL A AG 0.264 52 145 0.3259 3.5041314648136868E-01
3L_5378369_SNP A G 0.2653 52 144 0.3124 3.5627050625256473E-01
3L_5378373_SNP A G 0.2677 53 145 0.3333 3.8090123328419678E-01
3L_5378374_SNP G A 0.3776 74 122 0.2727 2.3971724195148658E-01
3L_5378398_INS ATA A 0.3226 60 126 0.6542 6.1380609354128368E-01
3L_5378414_SNP A G 0.2704 53 143 0.8289 8.6854059703434816E-01
3L_5378501_SNP G T 0.276 53 139 0.5814 4.8866145427553109E-01
3L_5378523_SNP C T 0.2513 48 143 0.08933 1.0168497901197160E-01
3L_5378548_SNP G T 0.1168 23 174 0.8725 7.7419034945397014E-01
3L_5378761_SNP G A 0.07071 14 184 0.7988 8.3186115112004866E-01
3L_5378818_SNP A C 0.08629 17 180 0.08742 1.0500287015988186E-01
3L_5378828_SNP A T 0.3281 63 129 0.6318 7.9728448987298328E-01
3L_5378858_SNP A C 0.05128 10 185 0.3914 3.6558553538569849E-01
3L_5378865_SNP G T 0.07035 14 185 0.9928 9.3275890851919896E-01
3L_5378886_SNP A G 0.2718 53 142 0.1698 2.4652909513851606E-01
3L_5379003_SNP C T 0.2775 53 138 0.8068 8.3708595228646066E-01
3L_5379036_INS ACTCTCTCTTATTATTTAACA A 0.267 51 140 0.4136 6.8382944422401426E-01
3L_5379045_SNP A T 0.2746 53 140 0.3804 5.6189067478599053E-01
3L_5379046_SNP C G 0.2684 51 139 0.4234 5.9083447135677947E-01
3L_5379052_SNP T G 0.267 51 140 0.4091 5.7602136229840073E-01
3L_5379055_SNP C A 0.3385 65 127 0.8357 9.3535697950377961E-01
3L_5379075_SNP A G 0.06566 13 185 0.4934 4.9903600824431726E-01
3L_5379106_SNP T C 0.1364 27 171 0.1812 2.7416793261308559E-01
3L_5379111_SNP T G 0.1371 27 170 0.1876 2.8578884997286846E-01
3L_5379169_SNP T G 0.06566 13 185 0.6273 6.9118274841373184E-01
3L_5379257_INS C CC 0.4734 89 99 0.5266 7.1103837096822575E-01
3L_5379481_SNP A G 0.4697 93 105 0.8009 7.4350624882290584E-01
3L_5379565_SNP A T 0.4897 95 99 0.9918 9.5132191635016816E-01
3L_5379574_SNP A T 0.4767 92 101 0.6868 6.7052125666240270E-01
3L_5379576_SNP A T 0.4767 92 101 0.7099 6.8753158082719668E-01
3L_5379584_SNP G A 0.1762 34 159 0.4709 3.9782076405358757E-01
3L_5379636_SNP T A 0.4615 90 105 0.4334 4.2760566457860349E-01
3L_5379661_SNP C T 0.4227 82 112 0.6651 6.5450941791328276E-01
3L_5379662_SNP T A 0.4167 80 112 0.5364 5.1702450513056286E-01
3L_5379669_SNP G T 0.466 89 102 0.9802 9.6278784467526934E-01
3L_5379672_SNP C A 0.4348 80 104 0.6526 6.2046256702061098E-01
3L_5379674_SNP C T 0.4145 80 113 0.5825 5.6745897860871608E-01
3L_5379680_SNP T C 0.4639 90 104 0.9096 9.1746495436720488E-01
3L_5379687_SNP C T 0.4197 81 112 0.6349 6.2382668904089633E-01
3L_5379710_SNP A G 0.2051 40 155 0.565 4.5958994259556241E-01
3L_5379727_SNP T C 0.25 49 147 0.344 3.0485468654243031E-01
3L_5379735_SNP C T 0.2462 48 147 0.3972 3.4706321112666805E-01
3L_5379739_SNP C G 0.3834 74 119 0.7353 4.5195957189723246E-01
3L_5379781_SNP C T 0.1231 24 171 0.5377 9.8125628601780668E-01
3L_5379789_SNP T A 0.08205 16 179 0.7336 4.7850819956259605E-01
3L_5379876_SNP C T 0.197 39 159 0.6845 8.1210675605589699E-01
3L_5379904_INS AA A 0.07263 13 166 0.7297 8.6087678887700725E-01
3L_5380108_SNP T C 0.4479 86 106 0.7749 8.7261786356625837E-01
3L_5380110_SNP G C 0.08163 16 180 0.1597 2.3031922672184324E-01
3L_5380111_SNP A C 0.08629 17 180 0.2892 3.8495203372183207E-01
3L_5380127_SNP C T 0.08718 17 178 0.3901 4.2905302564416437E-01
3L_5380129_SNP T C 0.2577 50 144 0.2151 2.2885816967446315E-01
3L_5380142_SNP T G 0.08205 16 179 0.2082 2.4442943174948706E-01
3L_5380144_SNP G A 0.07692 15 180 0.2752 3.2307520448893057E-01
3L_5380149_SNP C T 0.06736 13 180 0.129 1.5478363532194794E-01
3L_5380340_SNP T C 0.09596 19 179 0.03456 3.8964702030748657E-02
3L_5380423_SNP T C 0.07538 15 184 0.6615 5.9781017874073927E-01
3L_5380455_SNP T G 0.2083 40 152 0.261 5.1342554252878547E-01
3L_5380523_SNP C G 0.4286 81 108 0.2049 2.7976452904510996E-01
3L_5380550_SNP A G 0.4145 80 113 0.2521 2.3776569492370614E-01
3L_5380771_SNP C T 0.383 72 116 0.1223 1.1604210181091268E-01
3L_5380794_SNP G A 0.4149 78 110 0.2952 2.3679770248149701E-01
3L_5380797_SNP A T 0.4398 84 107 0.109 1.1555267931020208E-01
3L_5380854_SNP A C 0.226 40 137 0.8397 9.5738079164226320E-01
3L_5380876_SNP G A 0.1913 35 148 0.7671 7.8320092715629408E-01
3L_5380967_SNP A G 0.2022 36 142 0.7011 9.3831162090836617E-01
3L_5381216_SNP T G 0.1905 36 153 0.5957 7.7431377356379194E-01
3L_5381708_INS TT T 0.2826 52 132 0.1311 4.6603857117132587E-02
3L_5381727_SNP T C 0.2908 57 139 0.7224 6.1362965383573864E-01
3L_5381775_SNP T C 0.1031 20 174 0.6175 6.0090314942072975E-01
3L_5381825_SNP T A 0.4286 81 108 0.2697 2.5885900869595713E-01
3L_5381891_SNP A T 0.1958 37 152 0.3818 4.4037014245579853E-01
3L_5381899_SNP C A 0.4789 91 99 0.9546 9.5256520227504915E-01
3L_5381932_SNP C T 0.1598 31 163 0.866 8.9852078457650753E-01
3L_5381973_SNP T C 0.341 59 114 0.2632 2.2656563374501382E-01
3L_5381976_SNP G T 0.4695 77 87 0.6548 4.2741128717853860E-01
3L_5382163_SNP G A 0.05528 11 188 0.3348 2.8086006938978825E-01
3L_5382213_SNP A G 0.1939 38 158 0.04467 3.0928195064479306E-02
3L_5382313_SNP T A 0.07692 15 180 0.2591 2.4050704505776976E-01
3L_5382323_SNP T A 0.07071 14 184 0.7123 7.1603138405459266E-01
3L_5382326_INS CGCTGTAATGC C 0.07812 15 177 0.2659 2.3825051556201482E-01
3L_5382342_SNP G A 0.4974 95 96 0.8868 8.0816166557746161E-01
3L_5382349_SNP C A 0.08673 17 179 0.8117 9.3934260546523485E-01
3L_5382356_SNP A T 0.4947 94 96 0.6335 5.6604061064614020E-01
3L_5382358_DEL T TACT 0.06667 13 182 0.2884 2.6886236366638527E-01
3L_5382362_SNP T A 0.3936 74 114 0.9922 8.6832025798942025E-01
3L_5382370_SNP G A 0.4062 78 114 0.821 6.7708366250389596E-01
3L_5382410_SNP G T 0.4764 91 100 0.3047 2.5051407771837253E-01
3L_5382422_SNP A C 0.1005 20 179 0.4553 6.4862440882514283E-01
3L_5382507_SNP A G 0.07653 15 181 0.2087 1.8333918963984519E-01
3L_5382546_SNP A G 0.07538 15 184 0.6798 6.1539842836078684E-01
3L_5382601_SNP G T 0.2071 41 157 0.973 9.7748804950372659E-01
3L_5382707_SNP A G 0.1939 38 158 0.5431 4.2423743567875105E-01
3L_5382833_SNP T G 0.4897 95 99 0.3167 5.1562686801120017E-01
3L_5382850_INS AA A 0.28 49 126 0.1742 2.3671547144344962E-01
3L_5382857_SNP A G 0.4844 93 99 0.3195 4.6371115162918641E-01
3L_5382868_SNP A G 0.1186 23 171 0.6511 6.7495463714265869E-01
3L_5382877_SNP C T 0.1633 32 164 0.92 8.8625331697183607E-01
3L_5382980_SNP G A 0.2475 49 149 0.895 9.0018516019408512E-01
3L_5382985_SNP T G 0.08586 17 181 0.9729 9.1879527238968650E-01
3L_5382996_INS AA A 0.2568 47 136 0.9817 8.2553860576887006E-01
3L_5383001_SNP A G 0.4667 91 104 0.3989 6.6319471425092658E-01
3L_5383156_SNP G C 0.1837 36 160 0.5093 8.2445218346257332E-01
3L_5383174_SNP T A 0.198 39 158 0.5118 7.6970538814189904E-01
3L_5383183_SNP T C 0.2132 42 155 0.2805 5.1324030012163391E-01
3L_5383213_SNP G A 0.1224 24 172 0.5009 6.9602609156800543E-01
3L_5383226_SNP C A 0.1218 24 173 0.6762 9.1557439060677304E-01
3L_5383258_SNP G A 0.1949 38 157 0.545 5.8506815264974221E-01
3L_5383288_SNP T C 0.4293 82 109 0.6339 7.8014590259858274E-01
3L_5383289_SNP T G 0.4323 83 109 0.6195 7.3143224051209010E-01
3L_5383308_SNP T C 0.2188 42 150 0.5685 6.7132058277382478E-01
3L_5383316_SNP A G 0.1917 37 156 0.5981 9.1478611351415295E-01
3L_5383323_SNP G C 0.1865 36 157 0.3115 3.9085751875331609E-01
3L_5383349_SNP C A 0.07143 14 182 0.3506 2.8753178297865956E-01
3L_5383364_SNP T C 0.2821 55 140 0.4213 4.5262760351774645E-01
3L_5383366_SNP T C 0.1443 28 166 0.7205 7.3962463319371818E-01
3L_5383369_SNP A G 0.1399 27 166 0.6903 7.0351015143772244E-01
3L_5383375_SNP T A 0.2857 56 140 0.4022 4.8615877793766316E-01
3L_5383378_SNP T A 0.1451 28 165 0.735 7.5708054441578843E-01
3L_5383387_SNP G T 0.1451 28 165 0.6703 6.9060101006296559E-01
3L_5383388_DEL G GCATACTAT 0.1399 27 166 0.6848 7.0903737863230964E-01
3L_5383401_SNP A C 0.1421 27 163 0.9079 9.1490778764229663E-01
3L_5383408_SNP C G 0.3625 58 102 0.4121 4.8050626187699452E-01
3L_5383418_INS T TT 0.2908 57 139 0.2209 2.3173124873256368E-01
3L_5383424_SNP A T 0.2887 56 138 0.4494 4.5907861328072463E-01
3L_5383425_SNP A G 0.1117 22 175 0.9775 9.3692155023430790E-01
3L_5383468_SNP T C 0.1031 20 174 0.7761 7.5705239535121327E-01
3L_5383481_SNP G A 0.5 97 97 0.6327 7.3195512297552789E-01
3L_5383527_SNP T C 0.2902 56 137 0.9489 9.8709616618002272E-01
3L_5383699_SNP A G 0.1436 28 167 0.07925 7.1662213569499478E-02
3L_5383779_SNP G C 0.1888 37 159 0.1099 1.3736714907577685E-01
3L_5383797_SNP G T 0.4286 84 112 0.5943 6.1975956416866373E-01
3L_5383897_SNP T A 0.06566 13 185 0.7293 8.1234268642660834E-01
3L_5383970_SNP C T 0.3351 64 127 0.7224 7.3162851414414010E-01
3L_5383999_SNP G A 0.155 31 169 0.3814 3.5551139959795730E-01
3L_5384033_SNP G A 0.1168 23 174 0.3366 3.0253063310350714E-01
3L_5384092_SNP T C 0.1307 26 173 0.848 9.2329113460202228E-01
3L_5384138_SNP A T 0.4421 84 106 0.5892 6.1353062372994627E-01
3L_5384156_SNP T C 0.3969 77 117 0.7981 8.7679693623154353E-01
3L_5384176_SNP C T 0.1111 22 176 0.7596 7.9319083074927588E-01
3L_5384208_SNP T G 0.1111 22 176 0.5837 6.5090253076552895E-01
3L_5384222_SNP A T 0.1168 23 174 0.6502 6.9713610661154468E-01
3L_5384272_SNP T C 0.4308 84 111 0.08075 8.5140646628275696E-02
3L_5384281_SNP T C 0.4145 80 113 0.1524 1.5167674984317259E-01
3L_5384291_DEL T TGCTTAGGTGTTT 0.08065 15 171 0.7451 4.5285291359565094E-01
3L_5384313_SNP T C 0.2677 53 145 0.9848 9.3394026761300897E-01
3L_5384323_SNP A G 0.2653 52 144 0.9625 9.4373557017663545E-01
3L_5384356_DEL T CC 0.2386 47 150 0.3894 3.2355934130914343E-01
3L_5384544_SNP A C 0.3827 75 121 0.4929 5.7972309018668167E-01
3L_5384560_SNP A C 0.4433 86 108 0.5604 5.5215566930865567E-01
3L_5384576_SNP C T 0.2551 50 146 0.4507 5.0482799281344182E-01
3L_5384585_SNP C T 0.1804 35 159 0.6476 7.7677397728463560E-01
3L_5384590_INS AT A 0.2474 48 146 0.8765 7.8674385288297433E-01
3L_5384592_SNP G C 0.2435 47 146 0.6623 5.7550758889220621E-01
3L_5384594_SNP T A 0.3282 64 131 0.5095 5.9451476256391955E-01
3L_5384598_SNP A G 0.1231 24 171 0.6426 7.1066248581989089E-01
3L_5384626_DEL G GG 0.05181 10 183 0.2216 2.5041313498038054E-01
3L_5384693_SNP C A 0.1117 22 175 0.705 7.5256779641816784E-01
3L_5384764_SNP T C 0.2525 50 148 0.8832 9.4155892325668711E-01
3L_5384775_SNP C T 0.2347 46 150 0.8906 9.2267131263019042E-01
3L_5384787_SNP T A 0.1804 35 159 0.8859 9.6998409001645480E-01
3L_5384789_SNP G A 0.1744 34 161 0.819 9.2352388262738250E-01
3L_5384793_SNP A G 0.2525 50 148 0.9312 9.9844488757492877E-01
3L_5384819_INS C CGTC 0.1753 34 160 0.7308 8.8448068836358695E-01
3L_5384829_SNP A C 0.1888 37 159 0.8381 8.6122387093487740E-01
3L_5384833_SNP G A 0.1939 38 158 0.8031 9.3371753113587053E-01
3L_5384838_SNP G A 0.1735 34 162 0.7206 8.2103677496168770E-01
3L_5384860_SNP T A 0.05076 10 187 0.9392 7.9725614391482647E-01
3L_5384867_SNP A G 0.1649 32 162 0.917 8.3931621490748443E-01
3L_5384877_SNP A G 0.1658 31 156 0.9308 7.5466214218645722E-01
3L_5384922_DEL AAAA T 0.1827 36 161 0.6637 4.7958244808147144E-01
3L_5384931_SNP G T 0.1786 35 161 0.6654 3.2902344019704310E-01
3L_5384962_SNP T A 0.2 39 156 0.5579 4.0159368321412192E-01
3L_5384979_SNP A G 0.356 68 123 0.9949 7.6239690886538269E-01
3L_5384985_SNP G T 0.3542 68 124 0.4815 4.0720891434144657E-01
3L_5385037_DEL T TC 0.2577 50 144 0.9142 8.6230053710988397E-01
3L_5385042_SNP A C 0.1451 28 165 0.7941 7.3292964779246006E-01
3L_5385043_SNP G T 0.2708 52 140 0.9654 7.2155525772473172E-01
3L_5385053_SNP G T 0.05155 10 184 0.0504 3.8077502978760655E-02
3L_5385067_SNP A G 0.09184 18 178 0.959 8.6630958634436017E-01
3L_5385081_SNP C T 0.2663 53 146 0.8253 9.5611405250288162E-01
3L_5385210_SNP T A 0.055 11 189 0.6296 7.7472186205464988E-01
3L_5385305_SNP T C 0.1846 36 159 0.09472 1.1513747863104207E-01
3L_5385422_SNP T A 0.3198 63 134 0.3697 2.7843443543818791E-01
3L_5385425_SNP T C 0.1495 29 165 0.9546 6.9306820233531052E-01
3L_5385437_SNP A G 0.4852 82 87 0.1787 1.5739629815126788E-01
3L_5385484_SNP G A 0.3073 59 133 0.3968 2.6330064527050634E-01
3L_5385495_SNP T C 0.09694 19 177 0.1643 5.7036372036529870E-01
3L_5385610_SNP C T 0.1429 26 156 0.4351 3.4056041646252511E-01
3L_5385615_SNP T C 0.09677 18 168 0.8017 8.8095793937012690E-01
3L_5385623_SNP C T 0.07071 14 184 0.6517 7.8517217323535005E-01
3L_5385627_SNP T C 0.1053 18 153 0.09769 1.4474523154830432E-01
3L_5385628_SNP T A 0.1064 20 168 0.09849 4.3132786788457937E-02
3L_5385672_SNP G T 0.1692 33 162 0.9737 6.0976575448581538E-01
3L_5385686_SNP T A 0.09137 18 179 0.2972 6.6933463574945051E-01
3L_5385697_SNP A C 0.06283 12 179 0.8703 9.2696318645129683E-01
3L_5385710_SNP T A 0.09091 18 180 0.1968 8.5386867688693080E-02
3L_5385728_SNP T G 0.05236 10 181 0.8565 7.0115915931441919E-01
3L_5385761_SNP T C 0.2103 41 154 0.5143 2.8459831811570102E-01
3L_5385788_SNP T C 0.4072 79 115 0.5425 2.6264231752045053E-01
3L_5385807_SNP A T 0.05051 10 188 0.3484 2.6730701571996907E-01
3L_5385835_SNP C T 0.4184 82 114 0.9832 7.8745733917812677E-01
3L_5385843_SNP G C 0.06091 12 185 0.7976 9.3837946920624815E-01
3L_5385859_SNP A G 0.1959 38 156 0.6476 9.5152841280486133E-01
3L_5385886_SNP A T 0.3429 60 115 0.5655 6.5153257309289825E-01
3L_5385902_SNP T C 0.1015 20 177 0.8968 7.3458491939998116E-01
3L_5385908_SNP G C 0.2718 53 142 0.8206 8.2090921557063101E-01
3L_5385956_SNP G C 0.1939 38 158 0.5455 6.4097121133660828E-01
3L_5386013_SNP C G 0.3247 63 131 0.3386 3.3359394920686702E-01
3L_5386033_SNP A T 0.5 97 97 0.3495 3.4270870658300190E-01
3L_5386038_SNP G C 0.5 97 97 0.2961 2.8522456725037426E-01
3L_5386040_SNP G T 0.4817 92 99 0.2842 2.6796606789375677E-01
3L_5386086_SNP A G 0.3229 62 130 0.5121 4.3108062208301112E-01
3L_5386106_SNP G A 0.4286 84 112 0.4018 3.3163024843987365E-01
3L_5386333_SNP G A 0.114 22 171 0.8928 9.9437906650061003E-01
3L_5386334_SNP T G 0.1047 20 171 0.7849 8.8165740278405569E-01
3L_5386406_SNP T C 0.06122 12 184 0.4561 5.9163252865891747E-01
3L_5386447_SNP G A 0.06154 12 183 0.3118 3.1930928256764268E-01
3L_5386453_SNP A C 0.06154 12 183 0.5656 6.8681073652877989E-01
3L_5386559_SNP G T 0.1224 24 172 0.5626 5.9386400743967882E-01
3L_5386585_SNP G T 0.2081 41 156 0.09078 1.6718056739248255E-01
3L_5386587_SNP T A 0.4873 96 101 0.04361 3.7963038916595741E-02
3L_5386712_SNP A G 0.1429 28 168 0.2069 3.2107614979430987E-01
3L_5386713_SNP T C 0.1378 27 169 0.2664 3.7508439604194266E-01
3L_5386714_SNP T C 0.2245 44 152 0.07542 1.4826089992703184E-01
3L_5386716_SNP G A 0.2245 44 152 0.08522 1.7064364858052727E-01
3L_5386717_SNP T A 0.2245 44 152 0.08193 1.5384525740840482E-01
3L_5386727_SNP G A 0.4742 92 102 0.01525 1.6986099564762547E-02
3L_5386730_SNP T A 0.2222 44 154 0.08637 1.6417563050366901E-01
3L_5386734_SNP T C 0.4721 93 104 0.01218 1.0683527553208678E-02
3L_5386741_SNP G C 0.2222 44 154 0.09232 1.7791659855606679E-01
3L_5386749_SNP C A 0.203 40 157 0.1116 2.2557067531873165E-01
3L_5386757_SNP T A 0.2172 43 155 0.2235 3.4636758535698176E-01
3L_5386760_SNP A T 0.2172 43 155 0.2235 3.4636758535698176E-01
3L_5386768_SNP A T 0.2323 46 152 0.2092 3.0786371618404629E-01
3L_5386775_SNP C G 0.3472 67 126 0.27 2.5182243855550956E-01
3L_5386781_SNP G A 0.2746 53 140 0.1996 1.6629966134046559E-01
3L_5386788_SNP T G 0.2579 49 141 0.4571 4.2321124529381438E-01
3L_5386885_SNP A G 0.05025 10 189 0.4629 4.2238134864632848E-01
3L_5387066_DEL TTC T 0.1053 20 170 0.5117 8.3168273558857786E-01
3L_5387146_SNP A G 0.055 11 189 0.1816 1.1079684492409747E-01
3L_5387260_SNP C T 0.4263 81 109 0.7478 5.2866578461485481E-01
3L_5387285_SNP C A 0.3386 64 125 0.1355 2.3815628615595086E-01
3L_5387498_SNP C T 0.07107 14 183 0.9718 7.1945378845235153E-01
3L_5387607_SNP C T 0.07692 15 180 0.746 5.6163420067658931E-01
3L_5387646_SNP A G 0.07653 15 181 0.9327 6.8693403142534426E-01
3L_5387661_SNP T C 0.09845 19 174 0.9506 8.5527686111628798E-01
3L_5387686_SNP A G 0.3846 75 120 0.1069 1.1269812432744031E-01
3L_5387745_SNP G T 0.08673 17 179 0.5411 4.0632276005256351E-01
3L_5387885_SNP C T 0.06061 12 186 0.835 8.6695689838375389E-01
3L_5387931_SNP G C 0.4974 96 97 0.3064 3.6170979908854894E-01
3L_5388005_SNP A T 0.262 49 138 0.01131 1.9580397658278376E-02
3L_5388012_SNP T C 0.2579 49 141 0.01784 1.5075193571602632E-02
3L_5388016_SNP A C 0.2406 45 142 0.005617 1.9952394102321523E-03
3L_5388028_SNP T A 0.2579 49 141 0.008715 6.2614223918473783E-03
3L_5388031_SNP T C 0.06122 12 184 0.2712 1.9063959466579650E-01
3L_5388038_INS ATA A 0.08743 16 167 0.5036 6.0250153130243334E-01
3L_5388040_INS TAAT T 0.09783 18 166 0.7338 8.9962176549780137E-01
3L_5388169_SNP A G 0.3246 62 129 0.1246 1.4154304108201277E-01
3L_5388170_SNP G A 0.05584 11 186 0.9973 7.8990271465185868E-01
3L_5388195_SNP T A 0.1606 31 162 0.2899 2.9586978966929023E-01
3L_5388270_SNP A G 0.3264 63 130 0.1737 1.7448691658646198E-01
3L_5388358_SNP C T 0.1804 35 159 0.9437 9.6106508301638149E-01
3L_5388363_SNP A G 0.2421 46 144 0.2543 2.6562590187416524E-01
3L_5388390_SNP G C 0.06533 13 186 0.6748 6.7974501951248689E-01
3L_5388424_SNP T C 0.06061 12 186 0.6129 5.7591777251153986E-01
3L_5388433_SNP A G 0.3452 68 129 0.2633 2.8913418011596259E-01
3L_5388678_SNP C A 0.3583 67 120 0.3538 3.3143817750803684E-01
3L_5388809_SNP A G 0.3194 61 130 0.08031 1.0703495212548175E-01
3L_5388891_SNP C T 0.377 72 119 0.5207 6.2749199572479908E-01
3L_5388897_SNP A C 0.2784 54 140 0.137 1.8161408255938694E-01
3L_5388991_SNP A T 0.0603 12 187 0.8227 9.5538056380364977E-01
3L_5389023_SNP A C 0.4145 80 113 0.4992 6.1880228375603719E-01
3L_5389031_SNP T C 0.2526 49 145 0.7111 8.5332930376403437E-01
3L_5389034_SNP C T 0.2564 50 145 0.667 8.0322405458044055E-01
3L_5389036_SNP T C 0.2526 48 142 0.5212 6.4384814762366294E-01
3L_5389069_SNP T G 0.2579 49 141 0.6871 8.3791280396030876E-01
3L_5389072_SNP C T 0.2526 48 142 0.6731 8.2232538166239633E-01
3L_5389073_SNP C T 0.4064 76 111 0.4742 5.9885934776387983E-01
3L_5389079_SNP C T 0.4531 87 105 0.1712 1.6233646438966365E-01
3L_5389110_SNP A G 0.3351 64 127 0.5759 6.8787539720154833E-01
3L_5389209_SNP G T 0.262 49 138 0.268 3.2376991450773296E-01
3L_5389321_SNP T A 0.1719 33 159 0.6076 7.3970150800175816E-01
3L_5389379_SNP T A 0.3037 58 133 0.01609 1.7032914186069750E-02
3L_5389396_SNP A T 0.4301 83 110 0.05844 6.7542422153226325E-02
3L_5389412_SNP A G 0.4227 82 112 0.07624 8.4882116028771049E-02
3L_5389418_SNP A T 0.199 39 157 0.9529 8.5470652138396797E-01
3L_5389451_SNP A G 0.3421 65 125 0.01166 1.5179617638448389E-02
3L_5389476_SNP T C 0.07107 14 183 0.9292 8.1510064764995915E-01
3L_5389505_SNP T A 0.4973 93 94 0.09342 8.5582238572200153E-02
3L_5389513_SNP C T 0.4972 90 91 0.1445 1.9092943242706906E-01
3L_5389524_SNP G A 0.4225 79 108 0.2336 2.8514858074543337E-01
3L_5389555_SNP G T 0.2902 56 137 0.01079 1.2343852348089497E-02
3L_5389566_SNP G C 0.5 97 97 0.07384 7.2372575690283589E-02
3L_5389573_SNP T C 0.1667 33 165 0.7635 9.6006917315861950E-01
3L_5389588_SNP A G 0.2812 54 138 0.007541 9.3353784908524317E-03
3L_5389594_SNP C G 0.4894 92 96 0.09392 9.7609387115491164E-02
3L_5389619_DEL TGGTTTTTCATACTTGGTAATTGTATGCAGAATAA T 0.3938 76 117 0.3132 3.6278953355903432E-01
3L_5389656_SNP C T 0.3777 71 117 0.3692 3.7856066225645379E-01
3L_5389678_SNP T A 0.1289 25 169 0.7028 7.9062576284700381E-01
3L_5389692_SNP A C 0.1282 25 170 0.9618 8.6662977087636917E-01
3L_5389727_SNP T A 0.3918 76 118 0.2852 2.9565817844548548E-01
3L_5389729_SNP T A 0.1327 26 170 0.9564 8.3598641578936084E-01
3L_5389753_INS TT T 0.05155 10 184 6.54e-10 2.3612957604240888E-11
3L_5389754_SNP T G 0.4684 89 101 0.1098 1.2078652315460359E-01
3L_5389757_SNP A G 0.132 26 171 0.8172 9.3183630851129773E-01
3L_5389760_SNP C T 0.2926 55 133 0.1499 1.7669399525389395E-01
3L_5389778_SNP G C 0.4167 80 112 0.2336 2.2651625363142236E-01
3L_5389841_SNP T G 0.3646 70 122 0.2005 2.3292355163945910E-01
3L_5389921_SNP T C 0.3711 72 122 0.1932 2.1997524719755035E-01
3L_5389939_SNP T C 0.1206 24 175 0.7145 7.6978075894145415E-01
3L_5389944_SNP A G 0.2694 52 141 0.5619 5.6320290448237587E-01
3L_5390024_SNP C T 0.06599 13 184 0.597 6.5631243711232623E-01
3L_5390064_SNP A C 0.4062 78 114 0.06372 9.6588640345295462E-02
3L_5390102_SNP C G 0.3927 75 116 0.0499 5.8778857850006014E-02
3L_5390132_SNP G A 0.4921 93 96 0.4513 4.3181060830453655E-01
3L_5390178_SNP T C 0.151 29 163 0.1604 1.9053676554599774E-01
3L_5390199_SNP A C 0.4293 82 109 0.253 2.6196992123824070E-01
3L_5390323_SNP T C 0.2292 44 148 0.8955 8.0124695109754795E-01
3L_5390326_SNP C A 0.2183 43 154 0.3024 4.0043411215991032E-01
3L_5390330_SNP C T 0.2296 45 151 0.9654 9.2199382317102774E-01
3L_5390363_SNP A G 0.1055 21 178 0.6587 7.3814814969833764E-01
3L_5390452_SNP A G 0.4892 91 95 0.3683 5.1788584548163730E-01
3L_5390526_SNP A G 0.05102 10 186 0.6447 7.1161366393502457E-01
3L_5390642_SNP T C 0.1282 25 170 9.743e-07 1.0547212581331111E-06
3L_5390657_SNP G T 0.07107 14 183 0.1157 9.8406288586138979E-02
3L_5390659_SNP A G 0.4456 86 107 0.1578 1.7876567033380253E-01
3L_5390691_SNP C G 0.1015 20 177 0.7018 6.6163357719320481E-01
3L_5390705_SNP C T 0.09137 18 179 0.8852 8.8342816510874767E-01
3L_5390882_SNP T C 0.05556 11 187 0.8139 8.7867122598376246E-01
3L_5390888_SNP T C 0.2602 51 145 0.1605 2.2106309277660618E-01
3L_5391152_SNP C G 0.2183 43 154 0.6157 6.1219304551338372E-01
3L_5391211_SNP T A 0.1969 38 155 0.1532 1.1357327475587742E-01
3L_5391337_SNP A G 0.1472 29 168 0.3586 2.6770643159572916E-01
3L_5391376_SNP T C 0.06533 13 186 0.9937 8.6577205462690099E-01
3L_5391380_SNP A G 0.4136 79 112 0.7852 6.8424786114870528E-01
3L_5391442_SNP G A 0.07107 14 183 0.6636 4.9939923482291559E-01
3L_5391583_SNP T A 0.08081 16 182 0.6771 9.5996405635069770E-01
3L_5391585_SNP G A 0.08081 16 182 0.6771 9.5996405635069770E-01
3L_5391590_INS TCCAGT T 0.08081 16 182 0.6771 9.5996405635069770E-01
3L_5391612_MNP AAGGC TCACA 0.07143 14 182 0.5202 8.4618192498448475E-01
3L_5391618_MNP TTTGCT GGGTAC 0.07614 15 182 0.5068 7.9410396265153183E-01
3L_5391674_SNP T A 0.1495 29 165 0.9354 9.9801872680560211E-01
3L_5391749_SNP A T 0.06 12 188 0.0003724 4.8500705611945714E-04
3L_5391966_SNP G C 0.07143 14 182 0.7246 5.5679856865487887E-01
3L_5392163_SNP C A 0.3182 63 135 0.1544 1.2911539925813120E-01
3L_5392276_SNP G T 0.2577 50 144 0.6508 7.7782090363522360E-01
3L_5392278_SNP T A 0.05 10 190 0.9339 9.7424329768940565E-01
3L_5392301_SNP T C 0.1399 27 166 0.4347 4.3468089228424311E-01
3L_5392332_SNP C A 0.228 44 149 0.2102 2.6148077577279760E-01
3L_5392405_SNP C T 0.401 77 115 0.2286 2.3917878787589031E-01
3L_5392426_SNP A T 0.1231 24 171 0.2247 2.9391304159877563E-01
3L_5392572_INS CGCC C 0.06316 12 178 0.9054 6.9117051898743831E-01
3L_5392592_SNP T C 0.2789 53 137 0.01855 1.5028317894560585E-02
3L_5392614_SNP A G 0.2021 39 154 0.2272 2.0346596997191402E-01
3L_5392623_SNP T G 0.3351 65 129 0.262 2.0568758132209009E-01
3L_5392635_SNP C T 0.342 66 127 0.1433 7.7792872492494655E-02
3L_5392657_SNP A G 0.3684 70 120 0.4867 4.0079014453616935E-01
3L_5392668_SNP C A 0.3822 73 118 0.4221 3.4919630091424936E-01
3L_5392689_SNP A G 0.3777 71 117 0.4273 3.7081347290408140E-01
3L_5392700_SNP C T 0.4066 74 108 0.1496 9.5497531485196574E-02
3L_5392723_SNP G A 0.3978 74 112 0.1778 1.2981155802829447E-01
3L_5392725_SNP C A 0.3957 74 113 0.1411 1.3513100889893170E-01
3L_5392743_DEL G GCAACCTAAA 0.4398 84 107 0.2605 2.5336982864284674E-01
3L_5392755_SNP A T 0.4346 83 108 0.2843 2.8670124764114779E-01
3L_5392756_DEL T TCAGAACTGA 0.4323 83 109 0.2444 2.4652390643026101E-01
3L_5392770_SNP C T 0.4127 78 111 0.6913 7.6646754346499657E-01
3L_5392771_SNP A T 0.4105 78 112 0.7319 8.0951568401495189E-01
3L_5392782_SNP C T 0.3947 75 115 0.1338 9.7399097995300554E-02
3L_5392816_SNP T G 0.4 76 114 0.5835 6.3297499576911731E-01
3L_5392820_SNP T A 0.4316 82 108 0.191 2.0648824781075481E-01
3L_5392827_SNP A G 0.4098 75 108 0.2236 2.2114036933034598E-01
3L_5392828_SNP G A 0.3874 74 117 0.2342 2.0482645141760236E-01
3L_5392835_SNP G C 0.3862 73 116 0.1679 1.4848888589966958E-01
3L_5392852_SNP T G 0.4474 85 105 0.1157 1.5349166118823310E-01
3L_5392858_SNP C G 0.4301 80 106 0.07919 6.0794174007521455E-02
3L_5392870_SNP C G 0.3834 74 119 0.2528 2.2226294352135589E-01
3L_5392878_SNP G A 0.4531 87 105 0.1564 2.0143400893260988E-01
3L_5392907_SNP T C 0.4233 80 109 0.1202 1.4056454564059739E-01
3L_5392908_SNP G A 0.4241 81 110 0.0988 1.2033471391751527E-01
3L_5392918_DEL G GAG 0.2487 47 142 0.01833 3.4881538737710618E-02
3L_5392922_SNP T C 0.3155 59 128 0.03951 5.5443181995844699E-02
3L_5392975_SNP A C 0.383 72 116 0.1686 1.9260087536306814E-01
3L_5393013_SNP T G 0.2995 59 138 0.2852 5.1485998132896582E-01
3L_5393135_SNP T C 0.4767 92 101 0.5236 8.4512837834308030E-01
3L_5393157_SNP T A 0.3293 54 110 0.8689 7.3083439807492701E-01
3L_5393180_SNP A G 0.05641 11 184 0.566 3.9944937530467284E-01
3L_5393297_SNP C G 0.11 22 178 0.1801 1.0667172017686677E-01
3L_5393357_SNP G C 0.4309 81 107 0.6209 5.4419875099661474E-01
3L_5393359_SNP G A 0.1895 36 154 0.008432 7.6333260855883048E-03
3L_5393375_SNP A G 0.1613 30 156 0.003488 3.0512696423421037E-03
3L_5393378_SNP A G 0.163 30 154 0.003373 3.1610144115541152E-03
3L_5393383_SNP T C 0.1676 31 154 0.00439 4.0899457767427571E-03
3L_5393387_DEL G GACTTAGC 0.108 19 157 0.3583 2.9685460724377410E-01
3L_5393405_SNP T C 0.107 20 167 0.3752 3.1415970038971885E-01
3L_5393413_SNP T G 0.4425 77 97 0.1041 1.0280692082720400E-01
3L_5393417_SNP C T 0.4451 77 96 0.1561 2.1484379110130569E-01
3L_5393418_SNP T A 0.4393 76 97 0.1194 1.2053347221900623E-01
3L_5393424_SNP C G 0.1117 20 159 0.4429 4.1917206076703761E-01
3L_5393425_SNP T C 0.462 79 92 0.08816 8.5219605168244006E-02
3L_5393428_SNP T C 0.4566 79 94 0.1817 2.4782860220603276E-01
3L_5393430_SNP T G 0.435 77 100 0.1788 2.6035006161348750E-01
3L_5393441_SNP T A 0.4475 81 100 0.1555 2.3406346484952767E-01
3L_5393444_SNP A C 0.4607 82 96 0.1731 2.3706314080911473E-01
3L_5393447_SNP T G 0.4719 84 94 0.2533 3.5114823192551836E-01
3L_5393465_SNP T A 0.4649 86 99 0.1426 2.0571248789985264E-01
3L_5393467_DEL GCT G 0.4641 84 97 0.173 2.3389080659560868E-01
3L_5393475_SNP T C 0.2079 37 141 0.3437 3.3468305876243531E-01
3L_5393487_SNP A C 0.4798 83 90 0.3214 4.4097518776627476E-01
3L_5393494_SNP C T 0.4588 78 92 0.2668 3.6381946667312381E-01
3L_5393503_SNP T C 0.4497 76 93 0.2049 3.1686352541515472E-01
3L_5393505_SNP A C 0.1345 23 148 0.006781 5.3077891509150082E-03
3L_5393514_SNP T A 0.4479 73 90 0.3301 6.4686951726056063E-01
3L_5393523_SNP G A 0.4512 74 90 0.1177 2.9075183382341174E-01
3L_5393525_SNP T C 0.358 63 113 0.6449 9.8610111657104027E-01
3L_5393526_INS T TTAT 0.4371 73 94 0.1448 3.0913416402100202E-01
3L_5393533_INS T TTTT 0.4606 76 89 0.09862 1.8164114836722445E-01
3L_5393537_SNP T C 0.3721 64 108 0.3848 5.2863061260415845E-01
3L_5393543_SNP A C 0.4244 73 99 0.08522 1.8786908608005271E-01
3L_5393547_SNP A G 0.4412 75 95 0.08586 1.9073148460984291E-01
3L_5393559_SNP A T 0.2816 49 125 0.1215 1.4910104985527373E-01
3L_5393568_SNP T C 0.2938 52 125 0.09636 1.2393951905039624E-01
3L_5393571_SNP A T 0.2938 52 125 0.05776 4.9508329120853324E-02
3L_5393574_SNP C A 0.06011 11 172 0.5895 8.0071286605210223E-01
3L_5393587_SNP T C 0.3315 60 121 0.1712 1.4429951430536203E-01
3L_5393672_DEL TCA T 0.1875 36 156 0.9324 7.8582807866758553E-01
3L_5393737_SNP A C 0.08621 15 159 0.719 6.4588036264795357E-01
3L_5393836_SNP A C 0.1221 21 151 0.7748 8.5098498265111600E-01
3L_5393837_SNP A C 0.1207 21 153 0.9548 7.1397391440987090E-01
3L_5394604_SNP T C 0.3315 61 123 0.8693 9.4423906241810229E-01
3L_5394637_SNP C T 0.2809 50 128 0.7284 6.2177150842627571E-01
3L_5394649_SNP T A 0.2086 39 148 0.7661 8.8218671223436929E-01
3L_5394667_SNP G A 0.1602 29 152 0.2443 3.2472465771245584E-01
3L_5394733_SNP G T 0.285 55 138 0.3555 3.4948148728443784E-01
3L_5394742_SNP T C 0.4947 93 95 0.3449 2.7279428803041672E-01
3L_5394752_SNP G T 0.4789 91 99 0.4858 3.4564141951628868E-01
3L_5394766_SNP T A 0.1302 25 167 0.1945 2.1989740019536785E-01
3L_5394771_SNP C T 0.2789 53 137 0.6897 9.7598232841091415E-01
3L_5394779_SNP T C 0.1244 24 169 0.1588 1.7552787143331705E-01
3L_5394781_SNP T G 0.2135 41 151 0.08625 8.5431047766445833E-02
3L_5394782_SNP T G 0.2165 42 152 0.1131 1.1393127130550229E-01
3L_5394784_SNP A G 0.2205 43 152 0.1223 1.2036683801044801E-01
3L_5394831_SNP T A 0.2216 43 151 0.09001 8.8769222743019238E-02
3L_5394835_SNP T A 0.2448 47 145 0.04518 5.1472551582355690E-02
3L_5394860_SNP A G 0.2989 55 129 0.09694 8.8513003664367873E-02
3L_5394861_SNP C T 0.3209 60 127 0.1596 1.0566121306767517E-01
3L_5394863_SNP T A 0.3135 58 127 0.1648 1.3285364594614413E-01
3L_5394881_SNP A G 0.2408 46 145 0.07393 8.3821332952472627E-02
3L_5394892_SNP G T 0.2031 39 153 0.6644 8.5254581830046494E-01
3L_5394900_SNP C A 0.05128 10 185 0.7755 8.2110542764417982E-01
3L_5394904_SNP T A 0.3333 63 126 0.991 8.9206713808971039E-01
3L_5394987_INS TT T 0.2455 41 126 0.6408 4.5109726397321370E-01
3L_5395009_SNP T G 0.2565 49 142 0.5178 4.6039457980212706E-01
3L_5395055_SNP G A 0.2513 49 146 0.4476 3.9396800628702200E-01
3L_5395113_SNP T C 0.3789 72 118 0.7309 6.4931165430698157E-01
3L_5395115_SNP T C 0.1842 35 155 0.7369 9.9177104762638002E-01
3L_5395117_SNP C T 0.09091 18 180 0.6854 7.0374361790288842E-01
3L_5395136_SNP T A 0.201 39 155 0.954 7.7244344613521143E-01
3L_5395155_SNP T C 0.08081 16 182 0.4489 4.7003489810593491E-01
3L_5395259_SNP G A 0.3073 59 133 0.6393 7.2691557091435044E-01
3L_5395266_SNP G T 0.2865 55 137 0.5888 7.1579497472418585E-01
3L_5395314_SNP T C 0.07107 14 183 0.4408 4.6083108253379690E-01
3L_5395329_SNP G A 0.2789 53 137 0.3755 3.2976436393554553E-01
3L_5395332_SNP T G 0.1186 23 171 0.9352 5.6415649431021064E-01
3L_5395368_SNP G C 0.1604 30 157 0.3365 2.5059254836970279E-01
3L_5395471_SNP C G 0.3949 77 118 0.05403 8.8355761942597977E-02
3L_5395474_SNP A G 0.1168 23 174 0.6765 7.4445804248053626E-01
3L_5395534_SNP T A 0.3298 63 128 0.6035 9.8901878978608315E-01
3L_5395553_SNP G A 0.05076 10 187 0.5612 4.4655776077877340E-01
3L_5395560_SNP T G 0.05556 11 187 0.808 7.1647566303271537E-01
3L_5395570_SNP A G 0.4433 86 108 0.7111 7.1706149423316701E-01
3L_5395630_SNP A G 0.4479 86 106 0.4589 5.1872968684425347E-01
3L_5395746_SNP A C 0.1231 24 171 0.7032 8.8912861023839751E-01
3L_5395779_INS TCCTTTTAAATTGTTAA T 0.06736 13 180 0.8088 8.1399426622855620E-01
3L_5395780_SNP C G 0.07292 14 178 0.9166 6.8091845408160268E-01
3L_5395782_SNP T A 0.07216 14 180 0.9121 6.8307193256803744E-01
3L_5395784_SNP T A 0.06736 13 180 0.756 5.0921216210717046E-01
3L_5395786_MNP AAA TTC 0.05729 11 181 0.9661 9.9675465488592607E-01
3L_5395791_SNP G C 0.06701 13 181 0.7511 5.7345403208026680E-01
3L_5395792_DEL T TAG 0.07143 14 182 0.8927 6.6714000902668347E-01
3L_5395794_SNP A G 0.4509 78 95 0.8751 9.9259597407748557E-01
3L_5395803_SNP T C 0.08163 16 180 0.8469 9.1812798895506353E-01
3L_5395804_SNP C T 0.1728 33 158 0.9309 8.7503364537443185E-01
3L_5395806_SNP C A 0.08081 16 182 0.8488 9.1862539292424394E-01
3L_5395808_INS TCT T 0.08081 16 182 0.8488 9.1862539292424394E-01
3L_5395809_SNP A T 0.4974 95 96 0.8952 9.6512858528363832E-01
3L_5395818_SNP A T 0.1969 38 155 0.8684 7.6434801789311746E-01
3L_5395820_SNP G A 0.08163 16 180 0.8349 9.3485402036183318E-01
3L_5395864_SNP T C 0.07614 15 182 0.9633 7.4922712087308374E-01
3L_5395892_SNP G A 0.4188 80 111 0.6745 7.8671993468336798E-01
3L_5396290_SNP A G 0.05025 10 189 0.4258 3.8423592773959603E-01
3L_5396317_SNP T G 0.1256 25 174 0.1888 3.6694654726366538E-01
3L_5396325_SNP C A 0.4375 77 99 0.9558 9.6198418709803835E-01
3L_5396432_SNP T C 0.1392 27 167 0.9671 8.5946926987946726E-01
3L_5396443_SNP C A 0.4421 84 106 0.9803 8.2707264128381652E-01
3L_5396527_SNP A C 0.228 44 149 0.6293 6.2910144679887425E-01
3L_5396576_SNP A G 0.199 38 153 0.9097 8.4923832735715554E-01
3L_5396582_SNP A T 0.1913 35 148 0.9704 8.1161392803376142E-01
3L_5396591_SNP A C 0.2054 38 147 0.4958 2.6644556627368243E-01
3L_5396636_SNP A T 0.373 69 116 0.8036 6.1459980485938814E-01
3L_5396646_SNP T C 0.3583 67 120 0.8877 6.8543140293144700E-01
3L_5396664_SNP A G 0.337 61 120 0.923 7.4590211516685079E-01
3L_5396671_SNP A T 0.3568 66 119 0.7817 6.1868905417875497E-01
3L_5396695_SNP G C 0.3871 72 114 0.9375 8.4358285473470196E-01
3L_5396757_SNP T G 0.483 85 91 0.8141 8.1714968550537459E-01
3L_5396792_SNP C G 0.08901 17 174 0.5462 4.4706547660028317E-01
3L_5396833_SNP T C 0.2131 39 144 0.7699 8.9431892452318829E-01
3L_5396900_SNP T A 0.3077 56 126 0.2299 2.3546325589426087E-01
3L_5396907_SNP T C 0.3022 55 127 0.3635 3.4921219923218083E-01
3L_5396915_SNP G A 0.05882 11 176 0.673 7.2148722708997548E-01
3L_5396957_SNP A C 0.1047 18 154 0.7898 7.7780802594646592E-01
3L_5397048_SNP G C 0.4819 93 100 0.8448 6.8774496897275772E-01
3L_5397057_DEL T TAGCGAT 0.2158 41 149 0.8044 8.9744216487724804E-01
3L_5397065_SNP A G 0.2394 45 143 0.8556 9.4548520280266068E-01
3L_5397130_SNP T G 0.2147 41 150 0.3993 4.3121065266984560E-01
3L_5397155_SNP T G 0.1939 38 158 0.5599 6.0191130392535963E-01
3L_5397195_SNP C T 0.2176 42 151 0.681 7.3467452353781337E-01
3L_5397525_SNP T A 0.4611 83 97 0.5342 5.3281941769256003E-01
3L_5397532_SNP G C 0.291 55 134 0.9934 8.9727990224451692E-01
3L_5397553_SNP A G 0.2656 51 141 0.9137 7.9386547832810694E-01
3L_5397583_SNP T G 0.3969 77 117 0.4322 4.8485596047528412E-01
3L_5397589_SNP G T 0.1378 27 169 0.7767 7.8336723860976831E-01
3L_5397601_SNP A G 0.3906 75 117 0.4353 4.8364473540584296E-01
3L_5397603_SNP T G 0.1436 28 167 0.7816 7.5912405138015293E-01
3L_5397611_SNP G C 0.0567 11 183 0.6256 5.3593374152046502E-01
3L_5397658_SNP A T 0.4897 95 99 0.201 2.7661187354872507E-01
3L_5397663_SNP T C 0.1487 29 166 0.931 8.4870339799903571E-01
3L_5397682_SNP A G 0.4136 79 112 0.3377 3.0924480558653855E-01
3L_5397832_SNP T G 0.05612 11 185 0.6267 6.5889885332577847E-01
3L_5397864_SNP G T 0.25 48 144 0.2161 2.7611258081317658E-01
3L_5397886_SNP A T 0.08205 16 179 0.1172 1.0683065670448977E-01
3L_5397894_SNP C G 0.2448 47 145 0.2261 2.5820593133372249E-01
3L_5397939_SNP A G 0.1495 29 165 0.8873 9.8243886764588984E-01
3L_5397946_SNP A T 0.05051 10 188 0.6069 6.4655991911118282E-01
3L_5397947_DEL A AA 0.2604 50 142 0.1968 1.5096964954860592E-01
3L_5397977_SNP A T 0.2769 54 141 0.2257 2.5242490236246817E-01
3L_5397991_SNP A T 0.4949 97 99 0.1912 1.9923847658202054E-01
3L_5398010_SNP A T 0.3834 74 119 0.187 2.5561733970306189E-01
3L_5398015_SNP G T 0.09744 19 176 0.9366 9.9830056599245542E-01
3L_5398018_SNP A C 0.2821 55 140 0.1918 2.1241976833419529E-01
3L_5398023_SNP T C 0.2784 54 140 0.1396 1.4129765116864701E-01
3L_5398024_SNP G T 0.4603 87 102 0.09436 1.3807921836220927E-01
3L_5398028_SNP G A 0.2804 53 136 0.2006 2.2718025214642856E-01
3L_5398042_SNP G T 0.1015 20 177 0.7753 8.3811856892702463E-01
3L_5398062_SNP A C 0.05556 11 187 0.4788 3.6352844959359598E-01
3L_5398063_SNP T C 0.2462 48 147 0.3276 3.1240600333101709E-01
3L_5398064_SNP G A 0.2526 49 145 0.4127 4.2326049428656487E-01
3L_5398068_SNP A T 0.1327 26 170 0.2034 2.4170805935839712E-01
3L_5398069_SNP C T 0.2969 57 135 0.3966 3.7039749069874162E-01
3L_5398098_SNP A C 0.1066 21 176 0.8144 8.9824497024936878E-01
3L_5398109_SNP T C 0.2154 42 153 0.1903 1.7993866742731157E-01
3L_5398131_SNP T A 0.1111 21 168 0.5812 4.7754337134191760E-01
3L_5398145_SNP T G 0.09184 18 178 0.9411 9.2470246115079757E-01
3L_5398239_SNP A G 0.2751 52 137 0.5216 4.7805949351320765E-01
3L_5398255_SNP G A 0.05699 11 182 0.5341 4.7874951308596092E-01
3L_5398270_SNP A T 0.2228 41 143 0.8486 7.5969690216408758E-01
3L_5398330_SNP C G 0.2256 44 151 0.3798 4.5111081385294616E-01
3L_5398472_SNP C G 0.05025 10 189 0.6266 6.6063810491406061E-01
3L_5398609_SNP T C 0.4896 94 98 0.2065 3.1462423587926991E-01
3L_5398641_SNP T A 0.07107 14 183 0.4943 4.4816022210840756E-01
3L_5398682_SNP T C 0.5 97 97 0.5263 5.0276086114076934E-01
3L_5398713_SNP T C 0.07143 14 182 0.2622 1.8833405836423633E-01
3L_5398717_SNP T C 0.4688 90 102 0.3417 3.3129171540607560E-01
3L_5398718_SNP T G 0.4895 93 97 0.5494 5.4025743974020435E-01
3L_5398721_SNP A G 0.1224 24 172 0.9279 9.8098246263943367E-01
3L_5398737_SNP G A 0.06566 13 185 0.2584 2.6438286967504820E-01
3L_5398832_SNP A T 0.4076 75 109 0.8613 8.5199222760026760E-01
3L_5398907_SNP A G 0.07692 15 180 0.6153 6.7163244326450422E-01
3L_5399065_INS CT C 0.4541 84 101 0.4141 2.7308954160080223E-01
3L_5399067_SNP C T 0.3729 66 111 0.7757 6.6066807809922679E-01
3L_5399195_SNP G A 0.1011 19 169 0.9455 8.9570862223698511E-01
3L_5399292_SNP C T 0.4045 72 106 0.6209 5.0555850889273035E-01
3L_5399391_SNP C A 0.3632 69 121 0.2123 2.3189049978424681E-01
3L_5399402_DEL A ATCC 0.1587 30 159 0.9045 6.1028496828787171E-01
3L_5399418_SNP C T 0.4415 83 105 0.4613 4.4609893318409299E-01
3L_5399422_SNP G T 0.4324 80 105 0.2671 2.3421442678690518E-01
3L_5399492_SNP C G 0.05584 11 186 0.9765 9.3816481376775473E-01
3L_5399501_SNP G C 0.1949 38 157 0.5204 4.4566887070528705E-01
3L_5399535_SNP T A 0.1882 35 151 0.3688 4.8211580351069883E-01
3L_5399555_SNP T C 0.05584 11 186 0.8167 8.1626162004635083E-01
3L_5399916_SNP C A 0.25 47 141 0.7925 7.4181670966676372E-01
3L_5399975_SNP C T 0.4456 86 107 0.7473 8.8450090226414702E-01
3L_5399980_SNP G C 0.4635 89 103 0.4032 4.8921626665068585E-01
3L_5399981_SNP C T 0.466 89 102 0.425 5.1064365679689971E-01
3L_5400094_SNP G A 0.466 89 102 0.6556 7.4582086903669831E-01
3L_5400097_SNP T A 0.3936 74 114 0.8345 8.0055855923473607E-01
3L_5400338_SNP T C 0.1598 31 163 0.1392 1.8237845105366746E-01
3L_5400356_SNP G C 0.09794 19 175 0.9243 5.9406403626181747E-01
3L_5400374_SNP G C 0.05076 10 187 0.431 3.6313964294101420E-01
3L_5400388_SNP C T 0.08205 16 179 0.9999 6.2301889904989038E-01
3L_5400395_SNP C T 0.08808 17 176 0.9669 5.7146274648954376E-01
3L_5400398_SNP T C 0.09326 18 175 0.8811 7.0690913314494375E-01
3L_5400399_SNP T A 0.09278 18 176 0.8876 7.0108651921312626E-01
3L_5400401_SNP G T 0.06383 12 176 0.8433 6.2929333532909437E-01
3L_5400402_SNP T C 0.09278 18 176 0.8876 7.0108651921312626E-01
3L_5400463_SNP T A 0.1823 35 157 0.4562 4.7750268318413169E-01
3L_5400464_SNP A G 0.1244 24 169 0.122 1.9493429097546477E-01
3L_5400478_SNP T G 0.1392 27 167 0.008683 1.2571090683611636E-02
3L_5400515_SNP T C 0.1744 30 142 0.6102 6.6574621191469141E-01
3L_5400600_SNP C T 0.3053 58 132 0.2191 2.3473339160797746E-01
3L_5400695_SNP T A 0.08808 17 176 0.6015 7.1641947637342307E-01
3L_5400704_SNP G A 0.06566 13 185 0.458 3.9915476101732805E-01
3L_5400720_SNP G T 0.1865 36 157 0.4692 5.8169734146863594E-01
3L_5400743_SNP C T 0.1684 33 163 0.4814 6.9740645700230841E-01
3L_5400770_SNP T C 0.288 55 136 0.3658 3.6213128113810289E-01
3L_5400771_SNP A G 0.1939 38 158 0.03268 3.8910102565075919E-02
3L_5400783_SNP A G 0.1487 29 166 0.3544 5.4712846317256514E-01
3L_5400836_SNP T C 0.4444 84 105 0.2729 2.2730247745706544E-01
3L_5400975_SNP C T 0.4681 88 100 0.2001 2.1682062234577149E-01
3L_5400985_SNP A T 0.4737 90 100 0.1735 1.5870799422744908E-01
3L_5401028_SNP A G 0.1888 37 159 0.04886 9.8192575297027962E-02
3L_5401050_SNP G A 0.4819 93 100 0.03553 2.9505032778013428E-02
3L_5401087_SNP C A 0.3211 61 129 0.3492 4.5667148383843270E-01
3L_5401141_SNP A T 0.08247 16 178 0.2854 3.0627629098571729E-01
3L_5401223_SNP G A 0.1684 33 163 0.7046 8.4700920314451456E-01
3L_5401259_SNP C A 0.2031 39 153 0.0453 6.5695636297755267E-02
3L_5401357_SNP A T 0.4241 81 110 0.4038 3.4686494273477253E-01
3L_5401549_SNP C T 0.3229 62 130 0.889 7.0502518577582030E-01
3L_5401662_SNP T G 0.328 61 125 0.537 7.2076587680560955E-01
3L_5401672_SNP C A 0.4722 85 95 0.4582 5.9730526529604377E-01
3L_5401676_SNP G A 0.2722 49 131 0.5664 5.0338586530398455E-01
3L_5401873_DEL T TT 0.4205 74 102 0.2274 1.8542107911886285E-01
3L_5401880_SNP A G 0.2812 54 138 0.4614 4.7236425670951077E-01
3L_5401961_SNP C T 0.3229 62 130 0.4835 3.4228955246407988E-01
3L_5402046_SNP T C 0.1675 33 164 0.4837 3.6094645858060570E-01
3L_5402133_SNP T C 0.1692 33 162 0.0965 1.0063743817087478E-01
3L_5402167_SNP C T 0.2165 42 152 0.3372 2.4392283636628975E-01
3L_5402174_SNP A G 0.08247 16 178 0.001799 1.5118880557705201E-02
3L_5402235_SNP G A 0.1959 38 156 0.4117 4.6963138959916173E-01
3L_5402382_SNP T G 0.1701 33 161 0.6071 6.7423601704434943E-01
3L_5402522_SNP T C 0.3698 71 121 0.8512 9.3766001420696798E-01
3L_5402540_SNP C A 0.05076 10 187 0.8306 9.3171143082960972E-01
3L_5402543_SNP T C 0.05102 10 186 0.8348 9.3587207994853239E-01
3L_5402546_SNP T C 0.2188 42 150 0.9269 9.9049712211265162E-01
3L_5402560_SNP T A 0.1582 31 165 0.7122 8.1164279254071925E-01
3L_5402569_SNP A T 0.3957 74 113 0.2273 3.7654712823097680E-01
3L_5402573_SNP C T 0.2513 47 140 0.8049 7.9236405925621856E-01
3L_5402578_SNP T A 0.2188 42 150 0.4159 5.3207350633166151E-01
3L_5402608_SNP T G 0.4053 77 113 0.6298 6.9397651432565399E-01
3L_5402611_SNP T C 0.246 46 141 0.7104 9.0653038324224511E-01
3L_5402626_SNP C G 0.2462 48 147 0.7088 7.8139124331808307E-01
3L_5402653_SNP C T 0.4667 91 104 0.9468 9.9807834306582333E-01
3L_5402655_SNP A T 0.2332 45 148 0.8365 9.5000161991189325E-01
3L_5402669_SNP C G 0.4564 89 106 0.8707 9.0763642216081919E-01
3L_5402672_SNP T C 0.2332 45 148 0.9926 9.2919342837855501E-01
3L_5402684_SNP G A 0.3141 60 131 0.7837 7.3222323003629164E-01
3L_5402688_SNP A G 0.2135 41 151 0.8337 7.3610549827224248E-01
3L_5402710_SNP A G 0.2552 49 143 0.7775 6.6907141197681452E-01
3L_5402721_SNP A G 0.2541 46 135 0.7304 8.4054528037587939E-01
3L_5402731_SNP C G 0.4451 77 96 0.7551 8.0450033789809161E-01
3L_5402740_SNP A T 0.4895 93 97 0.9487 9.7293593675613743E-01
3L_5402764_SNP A T 0.2386 42 134 0.8306 9.3161552088221933E-01
3L_5402805_SNP A G 0.2717 50 134 0.9828 9.4054021852481928E-01
3L_5402824_SNP A G 0.4728 87 97 0.374 4.8327934356921054E-01
3L_5402828_SNP G C 0.4611 83 97 0.2458 2.8704688691239866E-01
3L_5402829_SNP T G 0.4637 83 96 0.4842 5.7384993898701020E-01
3L_5402833_SNP A T 0.4809 88 95 0.3278 3.6412531638414602E-01
3L_5402838_SNP T C 0.1809 34 154 0.6577 7.0826748643724757E-01
3L_5402850_SNP G T 0.4486 83 102 0.2827 3.4877032320897450E-01
3L_5402852_SNP A G 0.4603 87 102 0.2935 3.2887510681828824E-01
3L_5402853_SNP G T 0.4574 86 102 0.2892 4.0488089486216061E-01
3L_5402870_DEL A ATTACATAGGTA 0.4545 85 102 0.3766 4.0576754687477112E-01
3L_5402890_SNP A G 0.2827 54 137 0.6774 5.9178890604842904E-01
3L_5402993_SNP G C 0.4188 80 111 0.1688 1.9330799404126753E-01
3L_5403025_SNP A T 0.3968 75 114 0.2276 2.9129669409621117E-01
3L_5403206_SNP C A 0.1173 23 173 0.8522 6.6733390642201273E-01
3L_5403227_SNP T A 0.1436 28 167 0.4503 3.4696239861466494E-01
3L_5403256_SNP T G 0.1186 23 171 0.8838 6.9965002085032879E-01
3L_5403259_SNP T A 0.25 47 141 0.9755 9.4884551866762246E-01
3L_5403271_SNP C T 0.4688 90 102 0.4895 5.0532126332742744E-01
3L_5403273_SNP T C 0.2656 51 141 0.9331 9.2475082918946161E-01
3L_5403335_SNP T C 0.1378 27 169 0.749 6.1177328604873416E-01
3L_5403336_SNP T A 0.1378 27 169 0.749 6.1177328604873416E-01
3L_5403343_SNP T A 0.2408 46 145 0.9321 9.8157685566154618E-01
3L_5403349_SNP G C 0.4948 95 97 0.8039 5.8675844853625470E-01
3L_5403358_SNP T C 0.2176 42 151 0.8826 7.9547070547121546E-01
3L_5403360_SNP A T 0.25 49 147 0.8685 9.8478087733467035E-01
3L_5403382_SNP G C 0.474 91 101 0.9308 9.0789115501516438E-01
3L_5403389_SNP A C 0.2292 44 148 0.9022 8.1999650148636016E-01
3L_5403401_SNP T G 0.228 44 149 0.8196 6.9338148798776600E-01
3L_5403409_SNP T A 0.2165 42 152 0.8226 6.5880345434687304E-01
3L_5403415_SNP C A 0.2135 41 151 0.89 7.0164635484153726E-01
3L_5403416_SNP T C 0.1117 22 175 0.04957 6.2516462256786948E-02
3L_5403418_MNP TACT ACTG 0.1649 32 162 0.6159 3.4728112272791023E-01
3L_5403423_DEL G GT 0.1692 33 162 0.5254 2.9514430603807129E-01
3L_5403426_DEL A AACTC 0.1692 33 162 0.5254 2.9514430603807129E-01
3L_5403460_SNP C A 0.2567 48 139 0.9062 8.2815378851052124E-01
3L_5403472_SNP G T 0.4681 88 100 0.766 5.4347647571844537E-01
3L_5403479_SNP C T 0.1579 30 160 0.6642 4.5652939998824371E-01
3L_5403517_SNP A G 0.4255 80 108 0.7731 6.0764998516271329E-01
3L_5403523_SNP C G 0.1562 30 162 0.5761 4.2852779249487305E-01
3L_5403537_SNP T G 0.1534 29 160 0.4525 2.1536752219032640E-01
3L_5403543_SNP G A 0.2165 42 152 0.9864 9.0980576114068767E-01
3L_5403553_SNP G C 0.135 27 173 0.4594 3.3781583458057840E-01
3L_5403564_SNP T C 0.2792 55 142 0.4898 6.7385212868753230E-01
3L_5403566_SNP G A 0.4158 79 111 0.9272 8.0386245463979045E-01
3L_5403812_SNP T C 0.05051 10 188 0.0136 7.7434272822284982E-03
3L_5403851_SNP T A 0.2308 45 150 0.07819 7.3253658905819349E-02
3L_5403967_SNP A C 0.06667 13 182 0.9934 9.9987144808718731E-01
3L_5403973_SNP A C 0.08081 16 182 0.1263 1.6369006408601683E-01
3L_5403974_SNP G A 0.1832 35 156 0.9109 9.3000989121362754E-01
3L_5403979_SNP C A 0.1927 37 155 0.8748 8.9959946714200822E-01
3L_5403997_SNP A C 0.06701 13 181 0.383 3.4656267510002925E-01
3L_5404009_DEL G CC 0.05236 10 181 0.9445 8.4122451535083276E-01
3L_5404018_SNP C T 0.1947 37 153 0.4471 5.5763439217116251E-01
3L_5404024_SNP A T 0.09231 18 177 0.717 8.7338071905261916E-01
3L_5404049_SNP A G 0.06122 12 184 0.844 8.5728855501321788E-01
3L_5404051_SNP A C 0.171 33 160 0.06508 5.8355314477900176E-02
3L_5404136_SNP T C 0.2778 45 117 0.4585 2.9735792851739329E-01
3L_5404195_SNP T C 0.09645 19 178 0.1086 6.3905222573824028E-02
3L_5404269_SNP C T 0.3231 63 132 0.6399 4.5676593640229990E-01
3L_5404300_SNP A G 0.3089 59 132 0.9773 9.9105274590747361E-01
3L_5404385_SNP T C 0.1846 36 159 0.08769 1.2294942393796449E-01
3L_5404403_SNP C A 0.09184 18 178 0.6895 7.3321790918719354E-01
3L_5404417_SNP G T 0.1737 33 157 0.1922 3.4072041364684147E-01
3L_5404433_SNP C G 0.2176 42 151 0.6001 7.6453264637873630E-01
3L_5404439_SNP A G 0.4764 91 100 0.7752 6.5539107965302223E-01
3L_5404450_SNP G A 0.4767 92 101 0.6946 6.0962753535227288E-01
3L_5404464_DEL G GC 0.2826 52 132 0.6334 8.7668932357407869E-01
3L_5404467_SNP G T 0.2969 57 135 0.7502 9.8460132796152788E-01
3L_5404514_SNP A G 0.1582 31 165 0.26 4.3039382320465047E-01
3L_5404517_SNP T A 0.2113 41 153 0.9805 9.5794534656448604E-01
3L_5404526_SNP T G 0.3665 70 121 0.4912 3.5894620642796538E-01
3L_5404588_SNP G C 0.3782 73 120 0.9783 7.9527688559204346E-01
3L_5404606_SNP C T 0.3564 67 121 0.6324 6.1878352755451760E-01
3L_5404724_SNP T G 0.3367 66 130 0.9809 6.7185464470381695E-01
3L_5404817_SNP G T 0.1868 34 148 0.9085 8.8436332870133560E-01
3L_5404880_DEL C CC 0.1606 31 162 0.4868 7.4475475231715693E-01
3L_5404940_SNP G A 0.1795 35 160 0.09272 2.7994459456941667E-01
3L_5404944_SNP G T 0.1959 38 156 0.2855 5.3044952223163833E-01
3L_5404977_SNP C T 0.1789 34 156 0.2121 3.7377056414409504E-01
3L_5405002_SNP G A 0.05102 10 186 0.875 7.7219249135557144E-01
3L_5405004_SNP C A 0.1771 34 158 0.6796 7.4496438450843572E-01
3L_5405037_SNP C A 0.06218 12 181 0.7436 7.6683841794832797E-01
3L_5405043_SNP C T 0.3118 58 128 0.6003 8.1185725028053279E-01
3L_5405058_DEL A AA 0.3404 64 124 0.5001 6.8603115704426676E-01
3L_5405071_SNP T A 0.3687 66 113 0.3847 5.7509227579770628E-01
3L_5405081_SNP G T 0.3439 65 124 0.348 4.9050931424403288E-01
3L_5405107_SNP C A 0.3542 68 124 0.07805 2.3674348587195115E-01
3L_5405113_SNP G C 0.06122 12 184 0.9109 8.4531815000807919E-01
3L_5405150_SNP C G 0.2406 45 142 0.455 5.8472936498087136E-01
3L_5405166_DEL A AA 0.4339 82 107 0.7217 6.2102468192370430E-01
3L_5405240_DEL A AAGATAAACAT 0.09694 19 177 0.5095 8.7758985362040054E-01
3L_5405257_SNP A T 0.08673 17 179 0.06486 5.8623896898100505E-02
3L_5405260_DEL A AGCTTGTAACCAG 0.0567 11 183 0.007146 2.2338149531393858E-03
3L_5405347_SNP A C 0.3403 65 126 0.05208 5.9214175300832193E-02
3L_5405412_SNP A T 0.08122 16 181 0.04904 5.8271650901663974E-02
3L_5405489_SNP G A 0.1472 29 168 0.1673 2.6914935806349061E-01
3L_5405568_SNP A G 0.2917 56 136 0.1256 2.1139641364569584E-01
3L_5405580_SNP G C 0.3212 62 131 0.1202 2.2798647635164693E-01
3L_5405599_SNP T C 0.06566 13 185 0.7695 8.1151277737664285E-01
3L_5405644_SNP G A 0.288 55 136 0.6541 7.1652669432614813E-01
3L_5405664_DEL A AA 0.2819 53 135 0.3815 4.5992997373649991E-01
3L_5405683_SNP G A 0.1179 23 172 0.2544 3.3369999513232906E-01
3L_5405693_SNP G C 0.2926 55 133 0.4901 5.8606891212310630E-01
3L_5405695_SNP A T 0.06091 12 185 0.7268 7.3812461812151597E-01
3L_5405705_SNP A T 0.1347 26 167 0.2095 3.1190913917259411E-01
3L_5405738_SNP G A 0.05612 11 185 0.8296 8.6214934354682149E-01
3L_5405741_SNP G A 0.4737 90 100 0.5411 4.4366109125264230E-01
3L_5405745_INS AA A 0.4526 86 104 0.8971 8.0743395726171463E-01
3L_5405754_SNP A C 0.4368 83 107 0.7501 6.8403471044448305E-01
3L_5405758_SNP A G 0.2158 41 149 0.3279 4.0598880377087432E-01
3L_5405930_SNP T C 0.4974 96 97 0.719 6.2079573983043868E-01
3L_5405973_INS TC T 0.4645 85 98 0.7149 8.1011469592775620E-01
3L_5406052_SNP C G 0.2539 49 144 0.4409 2.8459018707083505E-01
3L_5406178_SNP C T 0.3441 64 122 0.9824 8.6496891248223595E-01
3L_5406356_SNP G A 0.2667 52 143 0.06666 1.1405050764087699E-01
3L_5406441_SNP T A 0.3 57 133 0.1662 2.3315531819210988E-01
3L_5406504_INS TGT T 0.1868 34 148 0.4378 8.6139447331411312E-01
3L_5406565_SNP G C 0.4663 83 95 0.6404 6.0344288086078790E-01
3L_5406568_SNP T C 0.4629 81 94 0.6187 5.9768924935810341E-01
3L_5406575_SNP T A 0.4778 86 94 0.9783 9.9475963939485668E-01
3L_5406576_SNP G C 0.1823 33 148 0.9793 9.2952585304633972E-01
3L_5406582_SNP A T 0.4444 84 105 0.8774 8.8927538550876606E-01
3L_5406587_SNP G A 0.4521 85 103 0.8704 9.5412662031952467E-01
3L_5406588_SNP G C 0.4526 86 104 0.868 9.5472607807851750E-01
3L_5406595_SNP A T 0.3906 75 117 0.7116 6.2969392999047047E-01
3L_5406637_SNP A G 0.2766 52 136 0.6247 8.5219647864086934E-01
3L_5406644_SNP C G 0.08205 16 179 0.3495 6.3720178946868244E-01
3L_5406645_SNP A G 0.2842 54 136 0.7615 9.6698737833898640E-01
3L_5406649_SNP G A 0.2872 56 139 0.6031 8.0795326071647966E-01
3L_5406665_SNP T A 0.2737 52 138 0.6505 8.7794368694328484E-01
3L_5406675_SNP C T 0.2684 51 139 0.6401 8.9485505799201470E-01
3L_5406704_SNP A C 0.276 53 139 0.6825 9.5389850165784063E-01
3L_5406758_SNP A C 0.05528 11 188 0.8892 9.7226003923528681E-01
3L_5406766_SNP C A 0.299 58 136 0.1874 3.1837733783215239E-01
3L_5406899_SNP G C 0.2526 48 142 0.6705 5.4453834247455535E-01
3L_5406905_SNP T A 0.2629 51 143 0.7684 5.9930613473239780E-01
3L_5406910_SNP G C 0.2513 48 143 0.8219 6.5579520828602522E-01
3L_5406915_SNP T G 0.1865 36 157 0.0008106 5.6070318204511126E-04
3L_5406929_DEL A AA 0.09091 18 180 0.2014 3.8854459898321914E-01
3L_5406954_SNP C G 0.07471 13 161 0.2819 2.2698222830075088E-01
3L_5406956_SNP C T 0.08046 14 160 0.332 5.0616568658516992E-01
3L_5406969_MNP TCC CGT 0.276 53 139 0.6106 4.2298376341862487E-01
3L_5406973_SNP C T 0.276 53 139 0.6276 4.4262500613051692E-01
3L_5406974_SNP G C 0.2746 53 140 0.6492 4.5926480251608881E-01
3L_5406989_SNP T G 0.2806 55 141 0.6913 5.3814916473903540E-01
3L_5406994_SNP C G 0.4817 92 99 0.1314 1.7336818448713320E-01
3L_5406998_SNP A G 0.06566 13 185 0.0009195 9.8922552409106096E-04
3L_5407003_SNP G A 0.1173 23 173 0.2753 5.6284407835269412E-01
3L_5407005_SNP T C 0.268 52 142 0.6315 4.3575456436232707E-01
3L_5407007_INS AC A 0.2591 50 143 0.6918 5.0113410463028085E-01
3L_5407017_SNP G T 0.2604 50 142 0.7211 4.9951941065187000E-01
3L_5407026_SNP T C 0.1846 36 159 0.3685 5.7892787778688237E-01
3L_5407042_SNP C A 0.1077 21 174 0.7127 8.0457378754078257E-01
3L_5407302_SNP T A 0.2105 40 150 0.003065 2.5485300363036470E-03
3L_5407306_SNP A T 0.3568 66 119 0.8446 8.5461208844901304E-01
3L_5407374_SNP G A 0.07179 14 181 0.4734 6.7098740269120294E-01
3L_5407481_SNP G A 0.07292 14 178 0.3442 3.2138289258896702E-01
3L_5407505_DEL G GA 0.09945 18 163 0.7337 9.7027379135757030E-01
3L_5407511_DEL A AA 0.2211 42 148 0.9572 9.2656087643077567E-01
3L_5407516_SNP T C 0.2135 41 151 0.8322 7.7089366584955421E-01
3L_5407521_SNP T C 0.2205 43 152 0.7425 7.1147326589608861E-01
3L_5407523_SNP C G 0.1703 31 151 0.4808 4.3591842151119198E-01
3L_5407524_SNP C T 0.07692 15 180 0.3519 3.4769533320492785E-01
3L_5407527_SNP T A 0.2199 42 149 0.7171 7.0396502317267484E-01
3L_5407555_SNP T C 0.125 24 168 0.6008 6.1196699469562910E-01
3L_5407565_SNP A C 0.1977 35 142 0.8788 8.3279430716750313E-01
3L_5407567_SNP T A 0.07216 14 180 0.6911 6.8912176756014465E-01
3L_5407571_SNP T C 0.1313 26 172 0.1712 1.9995149203789864E-01
3L_5407575_SNP C T 0.07216 14 180 0.7 7.2207102048255889E-01
3L_5407602_SNP G C 0.1198 23 169 0.5227 5.0054268530143919E-01
3L_5407604_SNP T C 0.119 20 148 0.3308 2.5951461511395557E-01
3L_5407620_DEL TT CAA 0.08163 16 180 0.4422 4.2797931930646205E-01
3L_5407620_SNP T C 0.1236 22 156 0.2422 1.8202670671459253E-01
3L_5407624_SNP C G 0.07692 15 180 0.481 4.3400785316995383E-01
3L_5407634_SNP G A 0.3505 68 126 0.2187 4.6113339423485200E-01
3L_5407639_SNP T C 0.1378 27 169 0.7284 7.4920324781613912E-01
3L_5407645_SNP A C 0.09645 19 178 0.492 4.4584659574859109E-01
3L_5407649_SNP A C 0.09596 19 179 0.5078 4.6282997028925199E-01
3L_5407657_SNP T A 0.09045 18 181 0.3711 2.8559118143678097E-01
3L_5407665_SNP A T 0.08629 17 180 0.01981 2.1234493672379309E-02
3L_5407666_INS GG G 0.3422 64 123 0.7232 7.7155009048444678E-01
3L_5407720_SNP T C 0.2398 47 149 0.9877 8.2872957253000978E-01
3L_5407734_SNP T C 0.4227 82 112 0.07115 2.1388014835471603E-01
3L_5407736_SNP A G 0.08543 17 182 0.6838 7.3770044695180537E-01
3L_5407742_SNP G C 0.4205 82 113 0.06757 1.6746034683802358E-01
3L_5407745_DEL A ACTATTGCTTGTAA 0.0567 11 183 0.02401 3.7219180285082365E-02
3L_5407802_SNP A G 0.4894 92 96 0.1558 3.1482452791718829E-01
3L_5407894_INS G GTTGTAGTTG 0.4944 88 90 0.1673 1.9437542180036049E-01
3L_5407970_SNP A T 0.4737 90 100 0.01766 4.3202897939309079E-02
3L_5408021_SNP A G 0.178 34 157 0.2386 3.9247738023966128E-01
3L_5408053_SNP A C 0.08543 17 182 0.2736 2.0674332782354321E-01
3L_5408080_SNP A G 0.07071 14 184 0.3409 3.8670024078657594E-01
3L_5408094_SNP T G 0.07653 15 181 0.3901 3.5345108233298872E-01
3L_5408226_SNP G A 0.05102 10 186 0.7015 9.1394709147845843E-01
3L_5408229_DEL A AA 0.1202 22 161 0.289 3.4901018897478842E-01
3L_5408273_SNP T C 0.3957 74 113 0.3633 5.4830894079111758E-01
3L_5408407_SNP A G 0.1407 28 171 0.2472 3.1280957090256489E-01
3L_5408416_SNP C T 0.1414 28 170 0.2599 3.2690845963730830E-01
3L_5408643_SNP C A 0.2165 42 152 0.2123 2.5235449114415998E-01
3L_5408745_INS T TT 0.3779 65 107 0.8121 8.3969205508343947E-01
3L_5408790_SNP C T 0.3085 58 130 0.8329 9.3200448513288847E-01
3L_5408850_SNP A G 0.3368 64 126 0.03644 5.9087565725186440E-02
3L_5408921_SNP G A 0.3021 58 134 0.8567 9.9757769761874171E-01
3L_5408938_SNP G C 0.2283 42 142 0.2012 2.1334272216488992E-01
3L_5408940_SNP C T 0.2228 41 143 0.1792 1.7509282177497909E-01
3L_5408942_SNP C T 0.05155 10 184 0.6019 5.9488975977188674E-01
3L_5408974_SNP C G 0.4894 92 96 0.5563 3.5079091090699011E-01
3L_5409221_SNP G C 0.1179 23 172 0.3958 4.0949897315154771E-01
3L_5409222_SNP A G 0.1269 25 172 0.375 3.9901650012232037E-01
3L_5409260_SNP C T 0.1856 36 158 0.2414 2.1351869323366746E-01
3L_5409290_SNP A G 0.2113 41 153 0.6314 5.9754766636737378E-01
3L_5409378_SNP A G 0.3112 61 135 0.1909 1.7316371446437584E-01
3L_5409646_SNP A C 0.05076 10 187 0.4725 7.3663661180406548E-01
3L_5409651_SNP A G 0.2819 53 135 0.8339 7.7530126406041311E-01
3L_5409670_SNP T A 0.08163 16 180 0.9353 6.4435966544323331E-01
3L_5409688_SNP G A 0.1701 33 161 0.6051 7.7587151114287578E-01
3L_5409718_SNP G A 0.1574 31 166 0.8197 7.5653791501687540E-01
3L_5409734_SNP G A 0.3141 60 131 0.8756 8.7022381100290014E-01
3L_5409760_SNP T G 0.3125 60 132 0.7146 6.7013335393462914E-01
3L_5409765_SNP T C 0.1487 29 166 0.5082 5.5724500405664812E-01
3L_5409769_SNP A T 0.1949 38 157 0.895 7.6438375620184140E-01
3L_5409771_SNP T C 0.06533 13 186 0.2038 3.6732824205193637E-01
3L_5409876_SNP C A 0.2434 46 143 0.8529 7.5994210623521519E-01
3L_5409890_SNP T A 0.05025 10 189 0.6829 4.7316888008348368E-01
3L_5409916_SNP G C 0.328 61 125 0.611 6.7968240247205147E-01
3L_5409960_SNP A G 0.055 11 189 0.3274 4.9943084442652474E-01
3L_5409980_SNP G T 0.2953 57 136 0.3688 3.5278052664997173E-01
3L_5409982_DEL C AATCTTCAGCT 0.299 58 136 0.3412 3.2015967739572282E-01
3L_5410071_SNP T A 0.05102 10 186 0.3385 5.1084351847276777E-01
3L_5410078_SNP A G 0.4041 78 115 0.164 2.1039437205927380E-01
3L_5410105_SNP C A 0.2513 48 143 0.1821 2.4100087378427648E-01
3L_5410152_SNP G T 0.1777 35 162 0.084 7.5367794534207611E-02
3L_5410156_DEL A ACACACGCACACCCCCA 0.1474 28 162 0.1192 1.9139660933653746E-01
3L_5410263_DEL CGC C 0.4088 74 107 0.8089 8.4541588708153514E-01
3L_5410436_SNP G A 0.3763 73 121 0.5313 4.4045569016820751E-01
3L_5410445_SNP T C 0.055 11 189 0.7773 8.6623731724050579E-01
3L_5410499_SNP C G 0.05128 10 185 0.5996 4.4794870382490393E-01
3L_5410508_SNP G A 0.09278 18 176 0.8951 9.7325960003245970E-01
3L_5410511_SNP C T 0.4588 89 105 0.2748 2.7054253805939910E-01
3L_5410574_SNP A T 0.132 26 171 0.6355 5.8296311619802543E-01
3L_5410598_SNP C T 0.09091 18 180 0.8641 8.6444192506342510E-01
3L_5410634_SNP T G 0.1717 34 164 0.4669 6.5866714707238194E-01
3L_5410643_SNP C T 0.4688 90 102 0.8364 7.9857280205840997E-01
3L_5410645_SNP A G 0.4769 93 102 0.8363 8.6762993788762599E-01
3L_5410676_SNP A G 0.2565 49 142 0.5848 7.0597510466097346E-01
3L_5415718_SNP T C 0.1462 25 146 0.2296 3.9558105987461445E-01
3L_5415734_SNP A T 0.1774 33 153 0.06096 7.2603116070889151E-02
3L_5415749_SNP C A 0.2053 39 151 0.09961 1.2940079019788508E-01
3L_5415755_SNP A C 0.2116 40 149 0.4263 5.2951977076671197E-01
3L_5415766_SNP A T 0.2947 56 134 0.1786 1.7718485408253803E-01
3L_5415878_SNP A G 0.08163 16 180 0.5034 5.9283626008760537E-01
3L_5416111_SNP T A 0.25 49 147 0.78 6.5590460760536595E-01
3L_5416162_SNP A T 0.1082 21 173 0.814 9.0968494152897894E-01
3L_5416191_SNP C T 0.4897 95 99 0.876 8.1409674598306059E-01
3L_5416273_SNP A G 0.1111 22 176 0.7403 8.2138594701738699E-01
3L_5416288_SNP C G 0.1122 22 174 0.7236 8.0480971154324277E-01
3L_5416309_SNP A G 0.06154 12 183 0.9368 9.5407854066453157E-01
3L_5416349_SNP T G 0.4188 80 111 0.829 8.5454255605806018E-01
3L_5416388_SNP A T 0.1735 34 162 0.4705 3.5449680854471921E-01
3L_5416393_DEL C CA 0.1392 27 167 0.5155 4.0733475041108647E-01
3L_5416399_INS TCATACTTTTT T 0.1531 30 166 0.4204 3.4075758953155910E-01
3L_5416401_SNP T G 0.1719 33 159 0.4391 3.1239269924993263E-01
3L_5416402_SNP T G 0.1762 34 159 0.3885 3.3964132588865870E-01
3L_5416411_SNP C T 0.4975 98 99 0.663 8.3758803002730076E-01
3L_5416435_SNP A T 0.3026 59 136 0.2295 2.8481551324083165E-01
3L_5416444_DEL T CAAG 0.06533 13 186 0.2762 1.8276096740933168E-01
3L_5416447_SNP T G 0.4667 84 96 0.5073 6.8458783512509225E-01
3L_5416455_SNP G C 0.1777 35 162 0.4179 3.1553732514546340E-01
3L_5416464_SNP G A 0.3037 58 133 0.4178 4.5026313225927572E-01
3L_5416468_SNP T A 0.1777 35 162 0.4151 3.1238523158982667E-01
3L_5416474_INS TA T 0.1538 30 165 0.7053 5.3119593317066904E-01
3L_5416477_SNP T C 0.1744 34 161 0.491 3.5952041128208834E-01
3L_5416486_SNP C T 0.2835 55 139 0.3142 2.9504320433136211E-01
3L_5416488_SNP T C 0.1735 34 162 0.4087 3.2268350253956823E-01
3L_5416495_SNP T A 0.05051 10 188 0.9976 8.8674017959776574E-01
3L_5416496_SNP T A 0.4847 95 101 0.8386 9.2736184889576179E-01
3L_5416498_SNP T C 0.4898 96 100 0.8445 9.4523475174254656E-01
3L_5416502_SNP A G 0.1531 30 166 0.4406 3.3356002040248944E-01
3L_5416510_SNP G A 0.4611 89 104 0.7469 9.2193068122767896E-01
3L_5416514_SNP A G 0.1726 34 163 0.4645 3.6314170320455685E-01
3L_5416519_DEL A ATT 0.1633 32 164 0.6038 4.6731338879765472E-01
3L_5416564_INS A AA 0.4815 91 98 0.6223 7.8060446839090714E-01
3L_5416569_SNP G C 0.4579 87 103 0.7985 9.5729653483218491E-01
3L_5416594_SNP A T 0.4691 91 103 0.7199 8.0128218003389950E-01
3L_5416602_DEL T TGCTACCACTTT 0.1531 30 166 0.414 3.3226566830568327E-01
3L_5416602_SNP T A 0.3374 55 108 0.4748 5.1384036325061011E-01
3L_5416607_SNP C G 0.3642 59 103 0.4571 4.8257030330161577E-01
3L_5416613_SNP T A 0.4479 73 90 0.07354 1.0024315414355178E-01
3L_5416625_SNP A T 0.4564 89 106 0.1493 2.6272991993197781E-01
3L_5416626_SNP T A 0.3737 71 119 0.01355 1.8621748025693639E-02
3L_5416643_SNP T C 0.4497 85 104 0.2239 3.5449938380557755E-01
3L_5416645_SNP A C 0.3711 72 122 0.01954 2.4691590688661762E-02
3L_5416657_SNP C T 0.06091 12 185 0.02099 3.4144886060837695E-02
3L_5416736_SNP G A 0.2308 45 150 0.1516 2.5106274737375245E-01
3L_5416865_SNP T G 0.2165 42 152 0.1706 2.9997828777667823E-01
3L_5416973_SNP A G 0.3684 70 120 0.07578 9.7047773194672282E-02
3L_5417038_SNP T A 0.3351 64 127 0.5571 7.2897753629386375E-01
3L_5417058_SNP A G 0.3731 72 121 0.7398 9.7078159459599722E-01
3L_5417071_SNP G A 0.2798 54 139 0.6899 5.9166235640288267E-01
3L_5417135_SNP T G 0.2806 55 141 0.2006 1.8733501994700352E-01
3L_5417144_SNP A T 0.2917 56 136 0.0951 1.0563946899799004E-01
3L_5417257_SNP T C 0.1907 37 157 0.8208 8.4476673365678756E-01
3L_5417302_SNP T A 0.145 29 171 0.05525 1.5177907115060862E-01
3L_5417331_SNP A G 0.07107 14 183 0.6422 8.3273021743770337E-01
3L_5417350_INS AG A 0.3583 67 120 0.7065 5.6986761725550550E-01
3L_5417352_INS AA A 0.07143 14 182 0.3835 5.6044042070747946E-01
3L_5417380_INS AGTAATTTGAATTCAATTAA A 0.196 39 160 0.2236 4.8002177508822208E-01
3L_5417387_INS AA A 0.3434 57 109 0.7264 5.6062095022628822E-01
3L_5417417_SNP T G 0.1523 30 167 0.02203 5.8464451960657651E-02
3L_5417447_SNP T C 0.1429 28 168 0.02771 3.9484145480280460E-02
3L_5417456_SNP T C 0.3229 62 130 0.7516 8.2749160496543039E-01
3L_5417587_SNP T C 0.065 13 187 0.761 8.5859398770929674E-01
3L_5417875_SNP G A 0.1538 30 165 0.3375 3.4481736771665883E-01
3L_5417892_SNP G A 0.1218 24 173 0.444 3.7074049465983538E-01
3L_5417994_INS GG G 0.3224 59 124 0.4505 4.1877453593387104E-01
3L_5418019_SNP A C 0.08205 16 179 0.5118 5.2577340681231122E-01
3L_5418093_SNP G T 0.07812 15 177 0.295 5.7399592421062329E-01
3L_5418260_SNP T G 0.102 20 176 0.5283 9.3728974990835556E-01
3L_5418284_SNP G A 0.1066 21 176 0.2643 1.9877539529181110E-01
3L_5418293_SNP C A 0.05641 11 184 0.7246 8.7323899295417062E-01
3L_5418320_SNP T C 0.05025 10 189 0.3916 4.5377031596658102E-01
3L_5418361_SNP C A 0.1015 20 177 0.958 9.8417630763144204E-01
3L_5418375_DEL T TCGCAAA 0.05102 10 186 0.4275 4.1409484161014110E-01
3L_5418394_SNP T C 0.07576 15 183 0.6474 8.0801620920096995E-01
3L_5418403_SNP T C 0.2974 58 137 0.9098 7.1630814874409043E-01
3L_5418447_SNP A G 0.3401 67 130 0.7841 6.7286583819827883E-01
3L_5418449_SNP T A 0.1082 21 173 0.3449 1.8921270653876754E-01
3L_5418469_SNP A T 0.4603 87 102 0.4445 5.3762322177702115E-01
3L_5418472_SNP G T 0.4603 87 102 0.406 5.1178611302318799E-01
3L_5418520_SNP C A 0.07143 14 182 0.6868 8.6570201887473042E-01
3L_5418527_SNP A T 0.1237 24 170 0.6303 6.0356921406926523E-01
3L_5418718_SNP A G 0.2383 46 147 0.9953 9.5928857125135736E-01
3L_5418841_SNP G A 0.3144 61 133 0.3363 2.9933322125116646E-01
3L_5418877_SNP T C 0.3125 60 132 0.4316 5.0984449086266559E-01
3L_5418883_SNP C T 0.05102 10 186 0.3826 3.8806915188921931E-01
3L_5418938_SNP T C 0.09184 18 178 0.3179 3.8710688477748145E-01
3L_5418965_SNP C T 0.3797 71 116 0.6532 7.2661779630517198E-01
3L_5418973_SNP C T 0.1094 21 171 0.3739 7.7354868594705650E-01
3L_5418980_INS AAT A 0.1152 22 169 0.2874 6.2802997960474383E-01
3L_5418984_DEL T TT 0.1053 20 170 0.338 7.2454686253791412E-01
3L_5418990_INS AA A 0.05729 11 181 0.2085 1.7287998011731764E-01
3L_5418994_SNP A G 0.1211 23 167 0.3676 6.2222408851876776E-01
3L_5419011_SNP A G 0.1421 27 163 0.8039 7.9572191021041683E-01
3L_5419013_SNP T C 0.07216 14 180 0.2848 2.5723043493844810E-01
3L_5419025_SNP G A 0.3138 59 129 0.8525 7.7592881441368577E-01
3L_5419030_SNP A T 0.1737 33 157 0.6557 9.7158653579848941E-01
3L_5419031_SNP C G 0.1632 31 159 0.6866 9.4962048930292942E-01
3L_5419043_SNP G A 0.1667 32 160 0.6708 9.7761217877106221E-01
3L_5419049_SNP A G 0.08763 17 177 0.2546 3.0467286298828244E-01
3L_5419057_SNP A C 0.3656 68 118 0.8695 9.9153197769969581E-01
3L_5419064_SNP T G 0.2065 38 146 0.5422 6.4472488240254755E-01
3L_5419072_INS AT A 0.05789 11 179 0.6706 7.1157609024981427E-01
3L_5419075_SNP A T 0.05729 11 181 0.668 7.1096485511323215E-01
3L_5419076_SNP T G 0.05759 11 180 0.67 7.1607237924264444E-01
3L_5419078_SNP A T 0.05759 11 180 0.6764 7.1917245311815481E-01
3L_5419079_SNP A C 0.3743 70 117 0.8999 9.7211062827825656E-01
3L_5419106_SNP A T 0.06044 11 171 0.1579 1.4291095316391200E-01
3L_5419113_SNP T A 0.07143 13 169 0.1012 1.3620686704823093E-01
3L_5419136_SNP C T 0.05405 10 175 0.974 9.5963440366791108E-01
3L_5419141_SNP A T 0.06915 13 175 0.09353 1.1745217716782985E-01
3L_5419150_SNP T C 0.09043 17 171 0.2248 3.3246399799305903E-01
3L_5419151_SNP T G 0.09189 17 168 0.2242 3.4168488547425291E-01
3L_5419153_SNP T G 0.1148 21 162 0.243 2.8970273842396166E-01
3L_5419159_SNP T C 0.07143 14 182 0.4945 5.0992177887966439E-01
3L_5419166_SNP A G 0.07772 15 178 0.7848 8.2623827484186430E-01
3L_5419168_SNP A G 0.07179 14 181 0.4019 4.6196282024399649E-01
3L_5419472_SNP G T 0.055 11 189 0.2441 2.7522025863519695E-01
3L_5419495_SNP T C 0.07107 14 183 0.349 5.0654274075940897E-01
3L_5419510_SNP A G 0.3229 62 130 0.2693 2.5445360670347805E-01
3L_5419541_SNP T C 0.07576 15 183 0.3683 3.3765295408010809E-01
3L_5419636_SNP T A 0.198 39 158 0.8614 8.5734103728885847E-01
3L_5419739_SNP G C 0.3086 50 112 0.5595 7.0045620734100611E-01
3L_5419757_SNP C G 0.08763 17 177 0.04438 1.8088304128097959E-02
3L_5419886_DEL C CGCTTTTCGAAC 0.3883 73 115 0.4679 3.5284883988335780E-01
3L_5419979_SNP T G 0.09091 18 180 0.8273 9.0803287525825493E-01
3L_5420195_SNP A T 0.232 45 149 0.8565 7.3724944391796710E-01
3L_5420203_SNP A G 0.1865 36 157 0.6022 7.4188270883004825E-01
3L_5420280_SNP G T 0.2 38 152 0.1905 1.6038361660670220E-01
3L_5420313_INS A AA 0.06471 11 159 0.4895 8.4416547648147999E-01
3L_5420358_SNP A G 0.05682 10 166 0.2532 1.7244652666049687E-01
3L_5420453_SNP A C 0.3576 59 106 0.07063 4.7474190497682318E-02
3L_5420489_SNP G C 0.06806 13 178 0.04819 3.7766644766713826E-02
3L_5420493_SNP C T 0.2597 47 134 0.2117 2.0682276831386448E-01
3L_5420547_SNP G C 0.1593 29 153 0.7638 8.7046079649497010E-01
3L_5420576_SNP T C 0.2444 44 136 0.2568 2.6143383763661299E-01
3L_5420689_SNP G C 0.107 20 167 0.1099 2.2146579519035381E-01
3L_5420719_SNP T G 0.459 84 99 0.6962 7.3388559592801428E-01
3L_5420748_SNP A G 0.3622 67 118 0.4473 3.5901918492938156E-01
3L_5420856_SNP T A 0.3556 64 116 0.1748 1.3454063797599469E-01
3L_5420862_SNP T G 0.3296 59 120 0.2356 1.8281903596271898E-01
3L_5420883_SNP T A 0.4057 71 104 0.3946 3.5067835116873169E-01
3L_5420931_SNP C G 0.08602 16 170 0.01073 3.8363211631971799E-03
3L_5421039_SNP A G 0.05882 11 176 0.7676 7.7872646105666243E-01
3L_5421046_SNP A T 0.1243 23 162 0.07208 5.2712045804308945E-02
3L_5421063_SNP C A 0.08081 16 182 0.008708 4.5107035386389577E-03
3L_5421068_SNP C T 0.08543 17 182 0.01224 5.5281162217396635E-03
3L_5421073_SNP T A 0.08081 16 182 0.01305 4.5528861673220879E-02
3L_5421074_DEL A AA 0.08543 17 182 0.01224 5.5281162217396635E-03
3L_5421085_SNP A T 0.08586 17 181 0.01274 5.6738552431519710E-03
3L_5421097_SNP A G 0.1162 23 175 0.09118 7.4030660242969240E-02
3L_5421105_SNP C T 0.1031 20 174 0.06427 1.4440896347305998E-01
3L_5421108_SNP A T 0.1122 22 174 0.08298 6.0362714909001886E-02
3L_5421121_SNP T C 0.1186 23 171 0.06707 4.3168589402742166E-02
3L_5421180_SNP A T 0.1111 22 176 0.09236 7.3740606734082767E-02
3L_5421308_SNP C A 0.3904 73 114 0.4671 4.2196628720500606E-01
3L_5421484_SNP G A 0.2591 50 143 0.02289 3.6368145448021735E-02
3L_5421597_SNP C T 0.1641 32 163 0.6967 6.6562241525065946E-01
3L_5421626_SNP C T 0.4923 96 99 0.1561 1.1182128047788797E-01
3L_5421643_SNP A C 0.07071 14 184 0.3596 4.0925864072985352E-01
3L_5421659_SNP T C 0.1888 37 159 9.757e-05 8.0742172572582750E-05
3L_5421672_SNP G C 0.1071 21 175 0.9281 9.0643542672346189E-01
3L_5421678_SNP A T 0.3298 63 128 0.02391 3.8842504750705137E-02
3L_5421774_SNP G A 0.4096 77 111 0.2047 2.0177320215618344E-01
3L_5421786_SNP A T 0.1077 21 174 0.3512 4.3665424173840994E-01
3L_5421787_SNP G T 0.08763 17 177 0.4027 4.0232163018517242E-01
3L_5421822_SNP G A 0.1765 33 154 0.1895 2.5503520364995991E-01
3L_5421827_DEL C CTTGGTTACTGTTTAC 0.1443 28 166 0.07106 1.1398513187054893E-01
3L_5421834_SNP A T 0.05 8 152 0.4476 7.2316591223988502E-01
3L_5421843_SNP A C 0.2011 38 151 0.177 1.7506516101356961E-01
3L_5421845_SNP T A 0.1399 27 166 0.07386 1.1530950134396656E-01
3L_5421846_SNP A T 0.1406 27 165 0.06606 1.0503843641799238E-01
3L_5421862_SNP A G 0.224 43 149 0.0338 1.3074922137644196E-01
3L_5421871_SNP A C 0.1809 34 154 0.1374 1.7820292873315591E-01
3L_5421875_SNP T C 0.4426 81 102 0.6813 7.5692468674006996E-01
3L_5421880_SNP C T 0.4278 80 107 0.6226 7.4393134173990516E-01
3L_5421889_SNP A T 0.2539 49 144 0.04175 1.2917667493193863E-01
3L_5421904_SNP A T 0.1503 29 164 0.07114 1.3142584495924470E-01
3L_5421909_SNP C A 0.2194 43 153 0.02596 7.0906400764423547E-02
3L_5421914_SNP C T 0.2284 45 152 0.03832 1.1497008878576642E-01
3L_5421916_SNP T C 0.3354 54 107 0.09799 1.4036311063396878E-01
3L_5421918_SNP G A 0.2132 42 155 0.03326 1.2183530531142128E-01
3L_5421924_DEL A AGAAAAAAGA 0.1538 30 165 0.04548 8.9877022756540303E-02
3L_5421939_SNP A T 0.2132 42 155 0.04206 1.5430729492206163E-01
3L_5421946_SNP C G 0.2551 50 146 0.03257 7.3601821372951681E-02
3L_5421947_SNP G A 0.1771 34 158 0.07742 1.3618980394456870E-01
3L_5421958_SNP T C 0.151 29 163 0.04773 9.8773847948206539E-02
3L_5421960_SNP C T 0.1406 27 165 0.06854 1.3345591091885556E-01
3L_5421967_SNP C G 0.1503 29 164 0.04544 9.2652163081577199E-02
3L_5421979_SNP T C 0.4404 85 108 0.6378 7.9127521773689591E-01
3L_5421982_SNP G A 0.4381 85 109 0.5924 7.2943523274244870E-01
3L_5421987_SNP G A 0.1399 27 166 0.09474 1.7531997373882136E-01
3L_5421991_SNP G T 0.4323 83 109 0.5686 8.1283503857888051E-01
3L_5421998_SNP G T 0.153 28 155 0.06245 1.3512403889938152E-01
3L_5422024_SNP T A 0.133 25 163 0.124 3.1552707915643574E-01
3L_5422069_SNP A C 0.1546 30 164 0.03878 7.1819330904378975E-02
3L_5422094_SNP A G 0.1762 34 159 0.3079 3.3878997993592985E-01
3L_5422097_SNP G A 0.4433 86 108 0.963 7.7512648731195277E-01
3L_5422182_SNP C T 0.1421 27 163 0.1801 3.3199080623555055E-01
3L_5422191_DEL C CC 0.1368 26 164 0.0703 1.5826085157698566E-01
3L_5422198_SNP T C 0.1606 31 162 0.02844 4.1937655596127665E-02
3L_5422222_SNP T G 0.1624 32 165 0.06128 2.1096340083690956E-01
3L_5422263_SNP A G 0.1713 31 150 0.07606 3.1744115180429444E-01
3L_5422361_SNP T G 0.05528 11 188 0.7103 4.4848763267503111E-01
3L_5422462_SNP C A 0.06154 12 183 0.625 5.9007531078313902E-01
3L_5422470_SNP A G 0.3196 62 132 0.2162 1.7292542371708641E-01
3L_5422488_SNP A T 0.1566 31 167 0.09884 1.5090323503920877E-01
3L_5422505_SNP A C 0.2222 42 147 0.6429 9.6084773796105816E-01
3L_5422527_SNP C A 0.381 72 117 0.5919 7.8412339383873275E-01
3L_5422569_SNP A G 0.4202 79 109 0.9466 8.5739531074296260E-01
3L_5422584_SNP A T 0.1559 29 157 0.5795 6.8967367681058844E-01
3L_5422589_SNP T A 0.07107 14 183 0.2006 2.1821405141060179E-01
3L_5422607_DEL C CAAC 0.1436 26 155 0.5312 6.9125801095812123E-01
3L_5422746_SNP A T 0.2539 49 144 0.476 3.7561507268728878E-01
3L_5422749_SNP C G 0.09845 19 174 0.8925 6.6240621818044199E-01
3L_5422772_SNP A G 0.1128 22 173 0.6038 5.5382277623239684E-01
3L_5422786_SNP A G 0.1598 31 163 0.2446 1.2400266615939748E-01
3L_5422795_SNP T A 0.09231 18 177 0.1867 1.4061005419471972E-01
3L_5422796_SNP C T 0.09184 18 178 0.1808 1.3273036300956809E-01
3L_5422806_SNP T C 0.06701 13 181 0.2307 2.1138949670457330E-01
3L_5422845_SNP T G 0.2969 57 135 0.4564 6.2848267181632578E-01
3L_5422868_SNP C T 0.09137 18 179 0.1359 1.5555499804001449E-01
3L_5422872_SNP G T 0.05612 11 185 0.8013 9.1779872369718540E-01
3L_5422878_SNP G C 0.06736 13 180 0.3102 3.2698208818908570E-01
3L_5422922_SNP T G 0.383 72 116 0.5319 5.0717330988962750E-01
3L_5422926_SNP A T 0.2708 52 140 0.7839 7.1068232824014244E-01
3L_5422941_SNP T C 0.3737 71 119 0.6596 6.3600661164824890E-01
3L_5422952_SNP G A 0.3704 70 119 0.398 4.5094284059230272E-01
3L_5422975_SNP G T 0.3548 66 120 0.4121 4.3703985846749815E-01
3L_5423039_SNP C G 0.4583 88 104 0.3215 3.1682403752805599E-01
3L_5423099_SNP C T 0.4352 84 109 0.2908 3.3497739289257045E-01
3L_5423109_SNP T C 0.4817 92 99 0.3969 3.8356397757118044E-01
3L_5423160_SNP T C 0.4197 81 112 0.4875 5.8162264801413599E-01
3L_5423166_SNP A C 0.3795 74 121 0.2119 2.8145174921717808E-01
3L_5423182_SNP G A 0.445 85 106 0.3536 5.9564206802731556E-01
3L_5423261_SNP C A 0.456 88 105 0.07104 7.6326258282597315E-02
3L_5423418_SNP C T 0.4404 85 108 0.9865 9.7847376265860442E-01
3L_5423421_SNP T C 0.2042 39 152 0.01542 1.0565980877361023E-02
3L_5423439_SNP G T 0.241 47 148 0.1653 1.1638981110977509E-01
3L_5423502_SNP G C 0.203 40 157 0.1175 9.7731015716662428E-02
3L_5423530_SNP G A 0.2194 43 153 0.339 4.1677544415801993E-01
3L_5423539_SNP T G 0.268 52 142 0.3431 3.8357419566020956E-01
3L_5423546_SNP A T 0.2615 51 144 0.3867 4.9839639436568473E-01
3L_5423552_SNP T C 0.2723 52 139 0.3166 3.4447947420005787E-01
3L_5423554_SNP A T 0.1364 27 171 0.2485 1.9026434100278433E-01
3L_5423573_SNP C T 0.1777 35 162 0.2622 1.8663329935324546E-01
3L_5423611_SNP A G 0.2704 53 143 0.2269 2.5039302066803260E-01
3L_5423695_SNP G T 0.2273 45 153 0.9945 8.4276247722911257E-01
3L_5423707_SNP T C 0.2 39 156 0.829 9.9291391150119046E-01
3L_5423722_INS AA A 0.08629 17 180 0.4143 8.3371586064726977E-01
3L_5423732_SNP C T 0.1959 38 156 0.699 6.4295799071637449E-01
3L_5423734_SNP A G 0.1947 37 153 0.8165 7.5197594227445053E-01
3L_5423735_SNP T C 0.09184 18 178 0.4221 8.5445320692505278E-01
3L_5423741_SNP G T 0.09091 18 180 0.4243 8.6449923954780594E-01
3L_5423745_SNP G T 0.08586 17 181 0.4184 8.3999771579946581E-01
3L_5423780_SNP G A 0.3026 59 136 0.7282 8.3741919808724063E-01
3L_5423803_DEL T TCACTTTTT 0.05612 11 185 0.7109 7.6581580915910263E-01
3L_5423817_SNP A G 0.1244 24 169 0.8675 7.9004275594265760E-01
3L_5423850_SNP A G 0.2216 43 151 0.9122 8.6576048852879572E-01
3L_5423885_INS AAAACG A 0.1111 22 176 0.9561 9.3963455379348138E-01
3L_5423887_SNP A T 0.09896 19 173 0.786 7.7813189482395329E-01
3L_5423936_SNP T C 0.1472 29 168 0.6805 8.4752809162670784E-01
3L_5423954_SNP T C 0.2041 40 156 0.6281 7.0574609006554623E-01
3L_5424001_SNP A T 0.06736 13 180 0.6938 8.6382553797669259E-01
3L_5424035_SNP C T 0.1361 26 165 0.3491 5.8567687791115408E-01
3L_5424202_SNP C T 0.09694 19 177 0.2703 1.9101529845872445E-01
3L_5424206_SNP A G 0.1077 21 174 0.545 5.0673093518291612E-01
3L_5424215_SNP C T 0.2656 51 141 0.09141 1.0857238058863683E-01
3L_5424320_SNP T C 0.2487 47 142 0.9115 8.5588672101045760E-01
3L_5424325_SNP A T 0.2 39 156 0.735 6.1454345975151470E-01
3L_5424333_DEL A ACTAAA 0.07653 15 181 0.4923 4.3093970406450499E-01
3L_5424348_SNP T C 0.2426 41 128 0.6372 4.8823444377428649E-01
3L_5424382_SNP G T 0.2857 54 135 0.754 8.2459056629375349E-01
3L_5424393_SNP C T 0.2618 50 141 0.9495 9.5060505845796039E-01
3L_5424423_SNP A G 0.3632 69 121 0.8047 6.5731102798690455E-01
3L_5424427_SNP T A 0.09278 18 176 0.5289 3.5774468967813655E-01
3L_5424438_SNP A T 0.2073 40 153 0.8605 9.9300419843050569E-01
3L_5424568_SNP A G 0.07653 15 181 0.398 3.0796708699703756E-01
3L_5424654_SNP A C 0.05155 10 184 0.5369 9.6006386739166993E-01
3L_5424763_SNP G A 0.09694 19 177 0.5945 7.1062129110666650E-01
3L_5424817_SNP T G 0.2902 56 137 0.1744 2.7201000839683165E-01
3L_5424849_SNP G T 0.455 86 103 0.4437 5.2903237958267768E-01
3L_5425006_SNP G C 0.2804 53 136 0.0363 4.9500509582039866E-02
3L_5425073_INS CTCA C 0.1277 24 164 0.9014 6.6568962029783552E-01
3L_5425134_SNP C A 0.201 39 155 0.5101 3.4665478545265371E-01
3L_5425141_SNP T A 0.3125 60 132 0.2311 1.1714273157200839E-01
3L_5425221_SNP T C 0.159 31 164 0.6131 5.9797676515042375E-01
3L_5425272_SNP C T 0.05102 10 186 0.3826 4.6878819178963982E-01
3L_5425286_SNP G A 0.1378 27 169 0.8776 8.1246858102830077E-01
3L_5425521_SNP T C 0.06186 12 182 0.6622 6.8833985802523001E-01
3L_5425618_SNP C T 0.4136 79 112 0.9226 8.6741855904028431E-01
3L_5425656_SNP T G 0.07576 15 183 0.7851 9.2283007887875790E-01
3L_5425668_SNP T C 0.3958 76 116 0.8221 7.6392175684188923E-01
3L_5425671_DEL AT A 0.3842 73 117 0.7571 6.9727302038043848E-01
3L_5425712_SNP G A 0.05051 10 188 0.8153 8.1323523580214752E-01
3L_5425743_SNP A T 0.3665 70 121 0.8222 7.7738556935427727E-01
3L_5425977_SNP T A 0.05076 10 187 0.6858 9.8980551387294391E-01
3L_5426043_SNP A G 0.4667 91 104 0.7093 5.2794058388250020E-01
3L_5426124_SNP G T 0.1582 31 165 0.2906 2.8462399655211335E-01
3L_5426181_SNP A G 0.3782 73 120 0.6483 4.9449075610408866E-01
3L_5426205_SNP A C 0.3455 66 125 0.3793 2.7656999300320750E-01
3L_5426307_SNP T G 0.4084 78 113 0.6658 4.1157363684904269E-01
3L_5426345_SNP A G 0.1158 22 168 0.2788 2.9458607284570371E-01
3L_5426349_SNP C T 0.06599 13 184 0.5163 3.9201000630218896E-01
3L_5426369_SNP A T 0.06122 12 184 0.8946 8.8899925595833285E-01
3L_5426378_SNP A G 0.4194 78 108 0.5847 6.6110232043240780E-01
3L_5426470_SNP T C 0.05181 10 183 0.4097 5.3946210058137678E-01
3L_5426559_SNP G T 0.1026 20 175 0.6103 6.9790247099426694E-01
3L_5426563_SNP A T 0.09137 18 179 0.8698 6.3267338531031103E-01
3L_5426593_INS TT T 0.45 72 88 0.4875 3.9797048889253395E-01
3L_5426620_SNP G A 0.1865 36 157 0.2702 1.2421591280644617E-01
3L_5426653_SNP C A 0.1347 26 167 0.3267 2.0052566194007793E-01
3L_5426670_SNP T G 0.1168 23 174 0.1642 1.0341623713622994E-01
3L_5426743_SNP G A 0.3214 63 133 0.005561 2.3873220487784937E-03
3L_5426790_SNP T C 0.2216 43 151 0.00632 3.1912720061553013E-03
3L_5426796_SNP C T 0.2938 57 137 0.008549 5.8365118757232907E-03
3L_5426855_SNP G T 0.09845 19 174 0.9211 6.7727322544030044E-01
3L_5426885_SNP A C 0.05051 10 188 0.5096 6.7239047117645545E-01
3L_5426996_SNP T G 0.05584 11 186 0.04857 2.2519346655457316E-02
3L_5427221_SNP G A 0.07653 15 181 0.1454 2.8603440207772013E-01
3L_5427258_SNP G A 0.3144 61 133 0.1589 5.5577006661037362E-02
3L_5427263_SNP C A 0.3161 61 132 0.2108 1.0924379970925158E-01
3L_5427278_SNP A T 0.065 13 187 0.05169 3.7671687298081832E-02
3L_5427538_SNP G A 0.2843 56 141 0.1537 8.0887174403464338E-02
3L_5427551_SNP T C 0.2887 56 138 0.1685 8.3188831964482929E-02
3L_5427559_SNP A G 0.268 52 142 0.2206 1.3466154082815618E-01
3L_5427562_SNP T A 0.2857 56 140 0.1453 7.1902027638526309E-02
3L_5427571_SNP A C 0.2843 56 141 0.1562 7.5931342668994789E-02
3L_5427572_SNP G A 0.2821 55 140 0.1665 7.7537173059165299E-02
3L_5427576_SNP C T 0.2704 53 143 0.1763 8.3434773205146362E-02
3L_5427577_SNP A G 0.2615 51 144 0.2287 1.2051303992562823E-01
3L_5427596_SNP C T 0.2589 51 146 0.2428 1.3242958530090398E-01
3L_5427623_SNP C T 0.2857 56 140 0.1838 9.4538074809993100E-02
3L_5427702_SNP T C 0.05556 11 187 0.08152 1.1797281739385446E-01
3L_5427732_SNP C T 0.07772 15 178 0.414 4.2681642713228873E-01
3L_5427739_SNP A G 0.3575 64 115 0.5903 4.6489472520456587E-01
3L_5427777_SNP G T 0.2513 48 143 0.0856 1.0290537199931804E-01
3L_5427848_SNP C T 0.4167 75 105 0.3609 1.4363892385020793E-01
3L_5427918_SNP T A 0.4571 80 95 0.03814 5.6291176765836226E-02
3L_5427927_INS GA G 0.3833 69 111 0.06499 1.0490108664277942E-01
3L_5428004_SNP G C 0.2908 57 139 0.0701 7.0748239809413860E-02
3L_5428017_SNP A G 0.3918 76 118 0.03128 2.1149379974656705E-02
3L_5428018_SNP G A 0.07071 14 184 0.09568 9.7781504194324298E-02
3L_5428027_SNP C T 0.09596 19 179 0.432 2.9394297871232611E-01
3L_5428030_SNP T C 0.07107 14 183 0.6107 5.8651690533142908E-01
3L_5428033_SNP T C 0.3989 75 113 0.03186 1.8619341408297602E-02
3L_5428042_SNP A T 0.09137 18 179 0.4709 3.2799006075681059E-01
3L_5428053_SNP T A 0.09596 19 179 0.4205 2.7817384214147545E-01
3L_5428129_DEL A TTCG 0.0625 12 180 0.4326 3.0140424027869517E-01
3L_5428134_SNP A G 0.07692 15 180 0.5783 7.8852832357354341E-01
3L_5428182_SNP A G 0.08163 16 180 0.5587 5.6136887520209666E-01
3L_5428198_SNP A G 0.4789 91 99 0.01504 2.1558242798568883E-02
3L_5428228_SNP T C 0.4346 83 108 0.02208 2.4124916689777353E-02
3L_5428305_SNP C G 0.2081 41 156 0.6071 6.0751377519895300E-01
3L_5428311_SNP C A 0.418 79 110 0.8935 7.3528744579633287E-01
3L_5428592_SNP G C 0.05556 11 187 0.8157 9.1389724957595198E-01
3L_5428593_SNP G C 0.0603 12 187 0.7301 7.8337757831345645E-01
3L_5428600_SNP G T 0.3949 77 118 0.17 2.3512210807683720E-01
3L_5428668_SNP T C 0.2051 40 155 0.6858 8.8340889240214560E-01
3L_5428764_SNP A G 0.2769 54 141 0.03136 4.8553646814500084E-02
3L_5428840_SNP A C 0.2449 48 148 0.01811 4.2271454583651231E-02
3L_5428888_DEL T TT 0.3474 66 124 0.2071 2.5133111693763599E-01
3L_5428913_SNP T A 0.3608 70 124 0.1572 1.7742310458214627E-01
3L_5428956_SNP T C 0.4444 84 105 0.2041 2.6653820232177383E-01
3L_5428979_SNP T A 0.07732 15 179 0.3288 2.3815903298091112E-01
3L_5428994_DEL C CTCAAT 0.227 42 143 0.9196 9.8138432928047248E-01
3L_5429006_SNP A T 0.4293 79 105 0.1439 2.3236904313173734E-01
3L_5429018_SNP T A 0.4368 76 98 0.1985 3.0814340035809040E-01
3L_5429025_SNP G A 0.2833 51 129 0.137 1.6815939704332117E-01
3L_5429029_SNP C G 0.4368 76 98 0.2454 3.3163870827027708E-01
3L_5429046_SNP G A 0.07778 14 166 0.5808 3.8586228542559453E-01
3L_5429047_SNP C T 0.4451 73 91 0.4485 6.7066968065906818E-01
3L_5429055_SNP T C 0.2316 41 136 0.7896 7.6281330843175477E-01
3L_5429077_INS TT T 0.4188 67 93 0.1955 2.7630854737764821E-01
3L_5429132_SNP A G 0.2849 53 133 0.03357 3.8404366387810134E-02
3L_5429164_SNP G A 0.1198 23 169 0.4904 5.2296100921096977E-01
3L_5429215_SNP T G 0.2827 54 137 0.01563 3.2532668831140546E-02
3L_5429270_SNP G A 0.09896 19 173 0.768 7.9553342366829660E-01
3L_5429321_SNP G C 0.1186 23 171 0.2519 2.4190511140949844E-01
3L_5429428_SNP G A 0.4462 87 108 0.5973 6.5483546506868517E-01
3L_5429465_SNP C T 0.1771 34 158 0.8353 7.4126016087678326E-01
3L_5429507_SNP C G 0.2551 50 146 0.2533 3.9978679843895704E-01
3L_5429553_DEL C CC 0.08065 15 171 0.6054 4.0874499118032803E-01
3L_5429570_SNP G A 0.241 47 148 0.09204 1.1470193185122113E-01
3L_5429583_SNP T C 0.2814 56 143 0.4029 4.2441850756615174E-01
3L_5429701_SNP A G 0.2525 50 148 0.3978 4.0446601067588561E-01
3L_5429789_SNP A G 0.3265 64 132 0.4462 4.8561500375293454E-01
3L_5429798_SNP G A 0.2843 56 141 0.634 6.6990361162712020E-01
3L_5429804_INS AGACACA A 0.2222 40 140 0.2018 1.3981540712035390E-01
3L_5429903_SNP G T 0.05556 11 187 0.4922 7.3598418894191531E-01
3L_5429977_SNP T G 0.2708 52 140 0.7902 9.7238438678561501E-01
3L_5429988_SNP C T 0.3158 60 130 0.9543 8.5891000955241403E-01
3L_5430166_SNP A G 0.2755 54 142 0.6582 7.3719292648202739E-01
3L_5430323_SNP A G 0.05556 11 187 0.8381 6.7595681927264761E-01
3L_5430349_INS T TT 0.4895 93 97 0.07745 1.7241314591211498E-01
3L_5430371_SNP G A 0.4947 93 95 0.05618 1.2907713071438542E-01
3L_5430378_SNP T A 0.4817 92 99 0.09399 2.4571657752489739E-01
3L_5430379_SNP A T 0.1939 38 158 0.5037 5.5144740896994615E-01
3L_5430381_SNP C A 0.1897 37 158 0.4831 5.4103991764892689E-01
3L_5430393_SNP T G 0.2843 56 141 0.3817 4.3762129205999567E-01
3L_5430435_SNP G A 0.2062 40 154 0.2223 3.0630940588635058E-01
3L_5430461_SNP T A 0.1237 24 170 0.3456 6.9632211540826083E-01
3L_5430530_SNP G T 0.3523 68 125 0.2128 2.5935819596819332E-01
3L_5430560_SNP G A 0.06533 13 186 0.4343 4.4275924588723214E-01
3L_5430613_SNP A G 0.3351 65 129 0.1167 1.7204564240248121E-01
3L_5430614_SNP T C 0.201 40 159 0.1092 1.6563413876487254E-01
3L_5430631_SNP G A 0.06599 13 184 0.5866 7.3856904989858707E-01
3L_5430652_SNP T C 0.1744 34 161 0.3765 4.2936329540525131E-01
3L_5430659_SNP A C 0.06599 13 184 0.8691 7.4113632529638362E-01
3L_5430673_SNP C G 0.1717 34 164 0.8628 6.6340009766493990E-01
3L_5430692_SNP T C 0.075 15 185 0.9247 7.0537039712444227E-01
3L_5430753_SNP A C 0.1414 27 164 0.1036 1.2340665899113934E-01
3L_5430859_SNP A C 0.07732 15 179 0.9491 9.3937450405583722E-01
3L_5430901_SNP G T 0.1302 25 167 0.389 7.5581511458359063E-01
3L_5430934_SNP T G 0.4516 84 102 0.8291 7.3094221735427611E-01
3L_5430946_DEL G GT 0.06283 12 179 0.7884 9.4648176839300735E-01
3L_5430949_DEL GGA TC 0.09945 18 163 0.7016 6.3304053720730669E-01
3L_5430954_SNP T A 0.457 85 101 0.4193 6.8650988028190874E-01
3L_5430966_SNP A G 0.3057 59 134 0.4796 4.9571441866332988E-01
3L_5430972_SNP G C 0.05076 10 187 0.6125 6.3342492399815253E-01
3L_5430974_SNP G T 0.08122 16 181 0.4712 4.8137968967987987E-01
3L_5430984_SNP T G 0.0567 11 183 0.4938 6.0846080729789920E-01
3L_5431034_SNP G C 0.2284 45 152 0.6834 7.6606634417394337E-01
3L_5431047_SNP T G 0.3723 70 118 0.5043 4.8135951104588603E-01
3L_5431151_SNP G C 0.1649 32 162 0.1473 1.5174534145263696E-01
3L_5431157_SNP T C 0.05528 11 188 0.4706 8.4631269444724500E-01
3L_5431258_SNP C G 0.06122 12 184 0.8393 9.3575293564979478E-01
3L_5431274_SNP G A 0.1658 32 161 0.2238 2.6155275007099532E-01
3L_5431303_SNP A C 0.2447 46 142 0.8299 6.7873665846618181E-01
3L_5431312_SNP T A 0.1217 23 166 0.9598 7.9667558727345700E-01
3L_5431315_SNP A T 0.2432 45 140 0.8964 6.9643011886246864E-01
3L_5431325_SNP C A 0.2235 40 139 0.8414 8.6305795554113884E-01
3L_5431342_SNP T A 0.08065 15 171 0.7281 7.6320894364964786E-01
3L_5431343_SNP A T 0.08021 15 172 0.7353 7.7341549632455786E-01
3L_5431355_SNP C T 0.2778 50 130 0.7055 5.4738959331440484E-01
3L_5431373_SNP C A 0.2324 43 142 0.871 7.1499329009106161E-01
3L_5431393_SNP T A 0.1937 37 154 0.6276 6.7949568446149811E-01
3L_5431436_SNP T G 0.385 72 115 0.6475 5.7083146334476886E-01
3L_5431450_SNP A G 0.09645 19 178 0.8049 8.9371044941568500E-01
3L_5431457_SNP A C 0.05556 11 187 0.2306 2.4010959228764528E-01
3L_5431527_SNP G C 0.07071 14 184 0.6155 5.2830208926063493E-01
3L_5431562_SNP T C 0.2744 45 119 0.2342 3.7989469606843762E-01
3L_5431564_INS CACTCTC C 0.2712 48 129 0.2502 1.3506634600965750E-01
3L_5431577_DEL C CG 0.4866 91 96 0.02 7.2505108272466895E-03
3L_5431601_SNP T C 0.1122 22 174 0.6602 7.5156988101286015E-01
3L_5431728_SNP T C 0.25 49 147 0.1015 6.8694751585985536E-02
3L_5431859_INS G GTG 0.1329 23 150 0.5509 4.8629937748232033E-01
3L_5431906_SNP C A 0.1684 32 158 0.4044 3.6011770322889558E-01
3L_5432036_SNP A G 0.1269 25 172 0.08593 1.0748877577318816E-01
3L_5432047_SNP A G 0.132 26 171 0.0833 1.0549930507223515E-01
3L_5432071_SNP G T 0.1313 26 172 0.08792 1.1104437729523464E-01
3L_5432099_SNP T C 0.2474 48 146 0.1697 1.6264381083350876E-01
3L_5432125_SNP T G 0.1939 38 158 0.8765 9.6461016890656370E-01
3L_5432126_SNP A G 0.3947 75 115 0.2606 2.2867477764464073E-01
3L_5432129_SNP T G 0.401 77 115 0.2415 2.4236208354001398E-01
3L_5432138_SNP C T 0.3927 75 116 0.2739 2.7402366682367563E-01
3L_5432171_SNP G T 0.07 14 186 0.8651 7.7066686379877258E-01
3L_5432186_SNP C T 0.1795 35 160 0.1321 1.2606448981535479E-01
3L_5432208_DEL ATTGT TA 0.1122 22 174 0.1098 1.2969430911294166E-01
3L_5432234_SNP A G 0.2435 47 146 0.642 7.1281625010755145E-01
3L_5432236_SNP G A 0.4381 85 109 0.3913 3.1224210239383632E-01
3L_5432384_SNP A C 0.4734 89 99 0.3929 3.5240041709620218E-01
3L_5432399_SNP T G 0.06122 12 184 0.7952 9.0149688130230798E-01
3L_5432401_SNP G T 0.4695 77 87 0.2751 3.1794481487103599E-01
3L_5432420_SNP A C 0.1958 37 152 0.6058 5.9692954532164233E-01
3L_5432423_SNP A G 0.4516 84 102 0.5055 4.7673707667537502E-01
3L_5432589_SNP T C 0.1786 35 161 0.3643 5.4092298330556243E-01
3L_5432605_SNP T C 0.1818 36 162 0.3551 3.3812459978888099E-01
3L_5432751_SNP A C 0.2698 51 138 0.8831 9.9883571053532239E-01
3L_5432759_INS AA A 0.1173 21 158 0.3155 6.1528677824307010E-01
3L_5432995_SNP A T 0.09574 18 170 0.1774 2.3898705189242186E-01
3L_5432997_SNP G A 0.1878 34 147 0.8192 8.9551167353195782E-01
3L_5433045_SNP A G 0.3988 69 104 0.3168 5.1404806976867867E-01
3L_5433082_SNP G A 0.2626 47 132 0.193 2.7087716128345662E-01
3L_5433104_SNP A G 0.2316 41 136 0.3099 3.7666579338027184E-01
3L_5433105_SNP C T 0.1525 27 150 0.591 4.6788740975477172E-01
3L_5433119_INS CC C 0.05914 11 175 0.5119 5.6819085410544035E-01
3L_5433142_SNP A G 0.2983 54 127 0.3301 4.0706565966939978E-01
3L_5433147_SNP A C 0.0582 11 178 0.5425 6.0273146831098379E-01
3L_5433154_SNP A C 0.05291 10 179 0.7143 7.5369023920205058E-01
3L_5433155_SNP T A 0.1152 22 169 0.6266 5.5279386976685219E-01
3L_5433156_SNP A T 0.2406 45 142 0.4261 5.3248385706245105E-01
3L_5433172_SNP T A 0.2247 40 138 0.5261 4.6519877544037946E-01
3L_5433191_SNP G T 0.193 33 138 0.7072 7.4402025937246519E-01
3L_5433198_SNP C A 0.2126 37 137 0.5196 5.9941785252315172E-01
3L_5433223_SNP T C 0.2265 41 140 0.4631 5.7479876338866587E-01
3L_5433229_SNP G A 0.0733 14 177 0.4772 4.7057529392782926E-01
3L_5433232_SNP T G 0.2486 46 139 0.3703 4.4349449072796998E-01
3L_5433234_SNP C T 0.3189 59 126 0.2643 3.1992808656300054E-01
3L_5433237_SNP T C 0.2324 43 142 0.4439 4.9299379931110976E-01
3L_5433245_SNP A C 0.2394 45 143 0.3645 4.4224182705632142E-01
3L_5433307_INS TAATCT T 0.2526 49 145 0.3226 3.9678791333981067E-01
3L_5433313_INS AGTTACTTTCAA A 0.2381 45 144 0.5751 8.4341225357619320E-01
3L_5433380_SNP T A 0.1568 29 156 0.2957 3.1520888743764075E-01
3L_5433434_DEL A AA 0.07937 15 174 0.3211 2.8992569163671134E-01
3L_5433438_SNP T C 0.08718 17 178 0.2414 2.7667065658241841E-01
3L_5433449_SNP A C 0.07576 15 183 0.2492 1.9462952723851956E-01
3L_5433463_SNP G C 0.3057 59 134 0.7269 5.7147301877544909E-01
3L_5433646_SNP A G 0.09645 19 178 0.3568 4.1857995964991157E-01
3L_5433667_SNP T G 0.06186 12 182 0.5143 4.2257820453839723E-01
3L_5433833_SNP T C 0.1598 31 163 0.4659 6.2203300057893252E-01
3L_5433911_SNP C G 0.125 25 175 0.2182 3.4464161753034173E-01
3L_5433940_SNP C G 0.1036 20 173 0.0647 6.8118821190972401E-02
3L_5433993_SNP C T 0.1244 24 169 0.4641 5.1861326176342071E-01
3L_5434074_SNP C T 0.4579 87 103 0.633 5.9450128109547795E-01
3L_5434154_DEL G GTATTTATTCCCCAA 0.1231 24 171 0.9387 8.1289154757113979E-01
3L_5434354_SNP T G 0.4656 88 101 0.7732 8.6586687848484367E-01
3L_5434359_SNP A G 0.05076 10 187 0.4333 4.1179816901123378E-01
3L_5434426_SNP T A 0.4082 80 116 0.6164 6.5666464228215049E-01
3L_5434442_SNP A C 0.2941 55 132 0.9994 9.9925685018996602E-01
3L_5434478_SNP C A 0.05102 10 186 0.9171 7.5870032008214749E-01
3L_5434501_SNP G A 0.06091 12 185 0.07031 6.1446747046624201E-02
3L_5434538_SNP G C 0.299 58 136 0.3047 3.6779517016008778E-01
3L_5434579_SNP T C 0.05051 10 188 0.7718 4.0387030196213569E-01
3L_5434727_SNP T G 0.07609 14 170 0.1048 1.9070075613890236E-01
3L_5434730_SNP G A 0.1117 20 159 0.6538 8.6119880161795115E-01
3L_5434772_SNP C T 0.2431 44 137 0.814 8.0434988453245204E-01
3L_5434775_SNP T A 0.2376 43 138 0.8179 7.6060149207696204E-01
3L_5434784_SNP C G 0.4943 86 88 0.9971 9.7929256468285908E-01
3L_5434830_INS TT T 0.2114 37 138 0.2867 2.2900175072715989E-01
3L_5434886_SNP T A 0.05978 11 173 0.7207 6.0645225813587378E-01
3L_5434896_SNP A G 0.1919 33 139 0.3551 3.2273425744497020E-01
3L_5434920_SNP G A 0.1204 23 168 0.9727 7.9970222411084213E-01
3L_5434944_SNP C G 0.1421 27 163 0.8713 7.4371972780012952E-01
3L_5434970_SNP C G 0.07143 14 182 0.8475 8.6246318230926022E-01
3L_5435003_SNP C T 0.1421 26 157 0.6297 4.9209758956748428E-01
3L_5435032_SNP G C 0.4176 71 99 0.4043 4.8401415009373128E-01
3L_5435051_SNP T A 0.185 32 141 0.979 8.7428236790460279E-01
3L_5435105_SNP G A 0.1561 27 146 0.528 5.3638042227435112E-01
3L_5435205_SNP A C 0.375 60 100 0.32 3.6445758597434175E-01
3L_5435250_SNP G T 0.1288 21 142 0.2577 3.8070109041830913E-01
3L_5435317_SNP G T 0.236 38 123 0.9756 9.3614624136870717E-01
3L_5435359_SNP T A 0.1807 30 136 0.9695 9.0991144497013332E-01
3L_5435365_INS ATA A 0.1879 31 134 0.9736 9.8054256808221085E-01
3L_5435372_SNP C T 0.2424 40 125 0.9328 9.0062326497028755E-01
3L_5435374_SNP A G 0.2393 39 124 0.9107 8.6421166861477128E-01
3L_5435395_SNP G C 0.2381 40 128 0.6392 6.6668313234937404E-01
3L_5435400_SNP A T 0.4061 67 98 0.8834 9.2490481863620866E-01
3L_5435408_DEL C TGAAT 0.1453 26 153 0.4676 5.6092759435861739E-01
3L_5435415_SNP A T 0.1444 26 154 0.4558 5.3420922384982616E-01
3L_5435541_SNP C T 0.2474 47 143 0.6226 7.3697046012959977E-01
3L_5435544_DEL A AA 0.2246 42 145 0.7156 7.6879885789017521E-01
3L_5435586_SNP G A 0.05181 10 183 0.6749 6.4841768377942643E-01
3L_5435588_SNP G A 0.1429 27 162 0.3388 3.6259186091836126E-01
3L_5435616_SNP G T 0.1762 34 159 0.8265 7.8983867404832908E-01
3L_5435684_SNP C T 0.06533 13 186 0.9365 8.6868983582402215E-01
3L_5435690_SNP G A 0.19 38 162 0.3464 3.5957308917698649E-01
3L_5435772_SNP A G 0.1632 31 159 0.4182 5.5981683712324126E-01
3L_5435838_SNP G A 0.06 12 188 0.3718 3.8090081987901847E-01
3L_5435844_SNP C T 0.06 12 188 0.3718 3.8090081987901847E-01
3L_5435849_SNP A G 0.1538 30 165 0.7063 5.7647423263008479E-01
3L_5435868_SNP C T 0.3125 60 132 0.5923 8.5874959376344984E-01
3L_5435892_SNP C G 0.1531 30 166 0.7724 8.6020600888933219E-01
3L_5435912_SNP A T 0.284 46 116 0.1367 1.5902027661083040E-01
3L_5435916_SNP T A 0.08187 14 157 0.2474 3.2635516221977567E-01
3L_5435919_SNP C T 0.2165 42 152 0.2361 3.3750207916694919E-01
3L_5435931_SNP G A 0.2092 41 155 0.1887 2.8087967341466169E-01
3L_5435937_SNP A G 0.05051 10 188 0.01918 2.3746497297873249E-02
3L_5435950_SNP C T 0.07107 14 183 0.5614 5.0657871570714597E-01
3L_5435968_SNP C T 0.05051 10 188 0.0187 2.3008084924286559E-02
3L_5435981_SNP A T 0.05556 11 187 0.4212 3.2056546593636948E-01
3L_5436055_DEL AACTTAATGTTATTTGCATA A 0.2368 45 145 0.7304 5.2957772984791229E-01
3L_5436131_SNP G A 0.134 26 168 0.7358 9.7434582899767797E-01
3L_5436142_SNP G A 0.05556 11 187 0.2105 2.6243246248776952E-01
3L_5436175_SNP A G 0.08163 16 180 0.4349 5.3442647060206716E-01
3L_5436241_SNP G A 0.05584 11 186 0.5842 7.1378924786890496E-01
3L_5436258_SNP G A 0.2842 54 136 0.5311 6.7704078123315958E-01
3L_5436264_SNP A G 0.2781 52 135 0.5879 7.4948703185436416E-01
3L_5436275_SNP C T 0.2947 56 134 0.4391 5.4314691178534613E-01
3L_5436359_SNP C G 0.3538 69 126 0.9632 9.0270573942507648E-01
3L_5436426_SNP C T 0.05 10 190 0.7607 7.5765333278982638E-01
3L_5436511_SNP C A 0.148 29 167 0.4171 3.8323341827768709E-01
3L_5436520_SNP G T 0.07179 14 181 0.7492 7.0714366308927779E-01
3L_5436538_SNP A G 0.06061 12 186 0.8166 8.3937096992617399E-01
3L_5436543_SNP G A 0.1061 21 177 0.6921 5.8155416348148936E-01
3L_5436656_DEL A AGATTCAGA 0.3536 64 117 0.4161 4.5685823846664209E-01
3L_5436708_INS TAT T 0.09375 15 145 0.5228 4.5339531054770965E-01
3L_5436711_SNP T C 0.07895 15 175 0.8474 9.6530416680537756E-01
3L_5436728_INS GTAGAG G 0.1023 18 158 0.773 6.9065545560979147E-01
3L_5436746_SNP T G 0.08205 16 179 0.7483 6.1049670156710500E-01
3L_5437086_SNP T G 0.356 68 123 0.7516 8.6304106431535210E-01
3L_5437162_SNP T C 0.1538 30 165 0.7508 8.5026033514463606E-01
3L_5437163_SNP G A 0.1495 29 165 0.7904 8.4066329235809978E-01
3L_5437174_SNP T C 0.08205 16 179 0.3092 3.8458826775428878E-01
3L_5437201_SNP T C 0.1813 35 158 0.8804 7.2473966293674907E-01
3L_5437269_SNP A G 0.2124 41 152 0.9473 6.7900728725894943E-01
3L_5437275_SNP T C 0.3834 74 119 0.214 1.3140204405451728E-01
3L_5437283_SNP G C 0.08377 16 175 0.4192 4.7189946780584924E-01
3L_5437287_SNP A C 0.05102 10 186 0.4989 4.4978944840384416E-01
3L_5437308_SNP T C 0.4227 82 112 0.05856 3.8803714101191135E-02
3L_5437321_INS AG A 0.1186 23 171 0.8755 8.6042521374764080E-01
3L_5437325_INS TATCAT A 0.1031 20 174 0.7952 7.5466060986776295E-01
3L_5437327_SNP T A 0.2872 54 134 0.03186 3.8489783646620153E-02
3L_5437339_SNP G A 0.4346 83 108 0.0433 4.8438954019238652E-02
3L_5437398_SNP C T 0.08763 17 177 0.2905 2.6928986223421691E-01
3L_5437410_SNP T A 0.1128 22 173 0.4578 5.5843940663489611E-01
3L_5437464_SNP T A 0.05556 11 187 0.5529 7.8912488271721160E-01
3L_5437498_SNP T G 0.05208 10 182 0.2908 2.7181857041830026E-01
3L_5437516_SNP G T 0.1111 21 168 0.2845 3.0996372986098253E-01
3L_5437561_SNP T C 0.09231 18 177 0.3743 3.2295206324315018E-01
3L_5437577_SNP T C 0.148 29 167 0.8887 7.4892803505495498E-01
3L_5437607_SNP A T 0.07179 14 181 0.5698 5.8657686726580827E-01
3L_5437748_SNP T G 0.07179 14 181 0.8019 7.6219579046467123E-01
3L_5437766_DEL T TGTAT 0.06283 12 179 0.2568 1.0585277124033021E-01
3L_5437808_SNP A T 0.101 20 178 0.5933 3.9334857442697413E-01
3L_5437901_SNP A G 0.1015 20 177 0.3495 2.9019777162171467E-01
3L_5437943_INS AA A 0.1966 35 143 0.6737 7.6894464487105973E-01
3L_5438062_SNP G C 0.4948 95 97 0.3044 5.6288114164170500E-01
3L_5438107_SNP A G 0.1615 31 161 0.7094 5.5794442346745932E-01
3L_5438187_SNP T C 0.2995 56 131 0.3506 3.3540607206876494E-01
3L_5438190_SNP C T 0.1562 30 162 0.5329 6.4497811526018922E-01
3L_5438269_SNP G T 0.07254 14 179 0.6526 7.0824719711035122E-01
3L_5438291_SNP G C 0.1799 34 155 0.7079 7.9772349032956846E-01
3L_5438373_SNP C A 0.07853 15 176 0.2021 2.0614595324799745E-01
3L_5438381_SNP A T 0.07368 14 176 0.3157 3.3429483360602763E-01
3L_5438396_SNP C T 0.05914 11 175 0.5473 6.9428041630320758E-01
3L_5438405_SNP C T 0.4444 84 105 0.3774 3.1188992920454006E-01
3L_5438420_SNP A G 0.4098 75 108 0.6893 6.8491265546155222E-01
3L_5438451_SNP C T 0.09694 19 177 0.5838 6.6759923806058374E-01
3L_5438456_SNP C G 0.1122 22 174 0.6136 8.1709273382922121E-01
3L_5438472_SNP T G 0.4031 79 117 0.4944 4.6050479865626215E-01
3L_5438504_SNP T C 0.05528 11 188 0.405 3.4711077417063363E-01
3L_5438563_INS GGA G 0.2147 41 150 0.2279 2.2038812987621248E-01
3L_5438564_SNP G C 0.1728 33 158 0.9482 9.6693366969254413E-01
3L_5438571_DEL T TTGGCTTT 0.1846 36 159 0.8871 7.8607753261209568E-01
3L_5438622_SNP C T 0.3526 67 123 0.1324 1.9009520981609629E-01
3L_5439012_SNP A G 0.254 48 141 0.6776 5.6039790886657936E-01
3L_5439239_SNP A G 0.2304 44 147 0.7304 8.4406166875938571E-01
3L_5439258_SNP G A 0.2408 46 145 0.8448 9.3279174761400541E-01
3L_5439309_SNP C T 0.06533 13 186 0.4963 6.6309365877718474E-01
3L_5439394_SNP A G 0.05528 11 188 0.9027 9.8109215609928979E-01
3L_5439396_SNP A G 0.05528 11 188 0.9027 9.8109215609928979E-01
3L_5439402_SNP A G 0.05556 11 187 0.9087 9.7341308204066257E-01
3L_5439661_SNP C T 0.1111 22 176 0.2413 1.1212611381427551E-01
3L_5439689_SNP T C 0.09231 18 177 0.2355 2.1044737968680427E-01
3L_5439699_SNP T C 0.06091 12 185 0.7497 6.5757532014578768E-01
3L_5439804_SNP A G 0.1276 25 171 0.3918 2.5050857574555274E-01
3L_5439838_SNP G A 0.05 10 190 0.4169 3.7785652042222651E-01
3L_5439902_SNP G C 0.06566 13 185 0.9265 6.9789909770597824E-01
3L_5440022_SNP A T 0.228 44 149 0.5202 5.0279818785820840E-01
3L_5440040_SNP A T 0.05 10 190 0.4169 3.7785652042222651E-01
3L_5440236_SNP G A 0.4216 78 107 0.6215 7.1158704426006314E-01
3L_5440253_SNP A G 0.1804 35 159 0.7644 6.1091863034553584E-01
3L_5440408_SNP T A 0.2448 47 145 0.6029 4.4140350478806256E-01
3L_5440452_SNP T C 0.3212 62 131 0.8567 7.1788784963444185E-01
3L_5440528_DEL T CC 0.2265 41 140 0.1895 2.1026664641994408E-01
3L_5440665_SNP A G 0.1508 30 169 0.06301 4.7274013036453719E-02
3L_5440721_SNP A T 0.1122 22 174 0.926 8.8402699210305669E-01
3L_5440723_SNP C T 0.07179 14 181 0.3703 5.3120198206812996E-01
3L_5440726_SNP T C 0.07692 15 180 0.3692 5.2062371020262677E-01
3L_5440733_SNP A G 0.07614 15 182 0.3671 5.2236626211558357E-01
3L_5440798_SNP A T 0.05025 10 189 0.6425 5.4922264427649026E-01
3L_5440835_DEL A AAAA 0.05181 10 183 0.647 5.4949592772174172E-01
3L_5440848_SNP A C 0.2646 50 139 0.9083 9.7587300979795510E-01
3L_5440870_SNP C A 0.418 79 110 0.9066 9.0343204333284000E-01
3L_5440873_SNP T C 0.2751 52 137 0.8836 7.9911342784820760E-01
3L_5440880_SNP G A 0.4255 80 108 0.9653 9.5272338739979823E-01
3L_5440887_SNP A T 0.4043 76 112 0.7303 8.2573148904495730E-01
3L_5440890_SNP A C 0.413 76 108 0.8842 9.4737142485586123E-01
3L_5440893_SNP A G 0.4011 75 112 0.7736 8.8375339432162858E-01
3L_5440895_SNP A T 0.4054 75 110 0.7744 8.0614029870320647E-01
3L_5440905_SNP A G 0.4239 78 106 0.8288 7.8360166563320555E-01
3L_5440912_SNP C T 0.3957 74 113 0.8373 9.5073347790656482E-01
3L_5440929_SNP C T 0.4074 77 112 0.8066 9.7606007178192056E-01
3L_5440955_SNP G C 0.2656 51 141 0.4566 5.0850492881329146E-01
3L_5440960_SNP C T 0.2798 54 139 0.1917 8.0846848275711689E-02
3L_5440982_SNP G T 0.05 10 190 0.6505 5.5769624195537082E-01
3L_5440983_SNP C T 0.09091 18 180 0.3187 3.2619836611495512E-01
3L_5441082_SNP T G 0.09645 19 178 0.5227 5.2458074465987448E-01
3L_5441167_SNP A G 0.2073 40 153 0.1455 2.4899912745143915E-01
3L_5441210_SNP G C 0.3385 66 129 0.4653 4.8940057021790295E-01
3L_5441223_SNP G T 0.401 77 115 0.3635 4.1030882659405621E-01
3L_5441248_SNP C T 0.1263 24 166 0.5117 5.0235446844592713E-01
3L_5441255_SNP G A 0.3093 60 134 0.4041 1.9233016055922614E-01
3L_5441261_SNP G C 0.07614 15 182 0.9471 9.7683260202092270E-01
3L_5441267_SNP G A 0.2051 40 155 0.7846 7.7410811465828144E-01
3L_5441273_SNP A T 0.203 40 157 0.7555 7.5320324163798558E-01
3L_5441464_SNP C T 0.3037 58 133 0.9585 8.0088258210937813E-01
3L_5441489_SNP C A 0.3194 61 130 0.8278 8.7992158732801518E-01
3L_5441632_SNP A T 0.09474 18 172 0.9896 6.4055162965815216E-01
3L_5441741_SNP C T 0.06566 13 185 0.4801 4.5437695297087277E-01
3L_5441789_DEL TT T 0.2304 44 147 0.9459 8.5319549726339494E-01
3L_5441876_SNP A C 0.2842 54 136 0.6626 5.5528397174433963E-01
3L_5441884_SNP A C 0.3523 68 125 0.2673 1.9865355011049102E-01
3L_5441892_SNP A G 0.08081 16 182 0.556 4.9336359770590910E-01
3L_5441905_SNP C G 0.3505 68 126 0.3409 2.5760537792029248E-01
3L_5441906_SNP G T 0.1515 30 168 0.82 9.4016023377140601E-01
3L_5442183_SNP C T 0.1701 33 161 0.625 4.8310810298471596E-01
3L_5442218_SNP C T 0.06566 13 185 0.7209 5.1247782191043845E-01
3L_5442281_SNP T C 0.3194 61 130 0.7866 8.9354705450105054E-01
3L_5442284_SNP T A 0.1016 19 168 0.4842 4.8733111458859113E-01
3L_5442294_SNP A C 0.09278 18 176 0.4619 6.0548731044602833E-01
3L_5442481_SNP A T 0.4219 81 111 0.1509 1.0985739496234681E-01
3L_5442522_SNP T A 0.07107 14 183 0.2901 4.6514077409670451E-01
3L_5442525_SNP C T 0.3128 61 134 0.09897 1.8861413471004207E-01
3L_5442531_SNP C T 0.05102 10 186 0.5993 7.5622547817330754E-01
3L_5442559_SNP T G 0.1289 25 169 0.4098 4.7637496100399590E-01
3L_5442569_SNP A T 0.2732 50 133 0.2304 3.4777392535969887E-01
3L_5442618_SNP T C 0.1949 38 157 0.8177 9.8890933867349229E-01
3L_5442635_SNP A G 0.09744 19 176 0.5282 6.3527969327660994E-01
3L_5442661_SNP G A 0.3873 67 106 0.2555 2.1102648014538949E-01
3L_5442679_SNP C T 0.1675 33 164 0.3186 4.1972382044421608E-01
3L_5442682_SNP T G 0.4545 85 102 0.1279 1.4391886125634046E-01
3L_5442683_SNP G C 0.1082 21 173 0.1736 2.2372046481695551E-01
3L_5442686_DEL A TGACAAGTCCAGCCATAAGCTCATTAG 0.4485 87 107 0.1816 2.0173965406889682E-01
3L_5442723_INS AA A 0.1122 22 174 0.5422 7.3402015655321584E-01
3L_5442765_SNP T C 0.1168 23 174 0.1332 1.1331322274590849E-01
3L_5442886_SNP G A 0.08763 17 177 0.8345 9.2796934900461558E-01
3L_5442918_SNP C G 0.1122 22 174 0.1382 1.4193987595104451E-01
3L_5442941_SNP T C 0.06599 13 184 0.9473 9.2260892008618889E-01
3L_5443111_SNP A G 0.1979 38 154 0.8932 9.3613612566413618E-01
3L_5443113_SNP A G 0.08673 17 179 0.4708 5.8025458779295314E-01
3L_5443229_SNP G C 0.3684 70 120 0.4886 3.8728650591020819E-01
3L_5443262_SNP T G 0.3842 73 117 0.3726 2.8623914069770229E-01
3L_5443302_SNP G A 0.3627 70 123 0.5491 4.9170561022472203E-01
3L_5443367_SNP T A 0.1606 31 162 0.7819 9.0947121231739714E-01
3L_5443369_INS C CAAAAGC 0.2 37 148 0.3844 5.5219526737319291E-01
3L_5443380_SNP T G 0.1632 31 159 0.7471 9.5788037823157424E-01
3L_5443396_SNP T A 0.1525 27 150 0.744 9.7233874419586441E-01
3L_5443414_INS T TTGGAATGTTACAT 0.151 29 163 0.8932 6.0353215871883281E-01
3L_5443431_SNP C T 0.1615 31 161 0.6745 9.9620224605519381E-01
3L_5443433_SNP C A 0.1598 31 163 0.7067 9.7512013869885394E-01
3L_5443434_SNP T C 0.3895 74 116 0.8389 7.9848980204736164E-01
3L_5443435_SNP T A 0.06122 12 184 0.08365 9.0787763152323619E-02
3L_5443441_SNP T A 0.159 31 164 0.6772 9.9802696732585860E-01
3L_5443545_SNP T C 0.09744 19 176 0.5527 5.4961875650302505E-01
3L_5443573_SNP A G 0.3298 63 128 0.11 1.1560449851098320E-01
3L_5443584_SNP C A 0.08586 17 181 0.5626 5.3102248283644693E-01
3L_5443596_SNP A G 0.05584 11 186 0.08086 8.3421814445401088E-02
3L_5443614_INS C CG 0.1632 31 159 0.2994 2.9138757592794884E-01
3L_5443708_SNP A G 0.3875 62 98 0.4753 3.3133843249123462E-01
3L_5443712_SNP T G 0.337 62 122 0.3525 2.6863954955567404E-01
3L_5443832_SNP G A 0.0603 12 187 0.6789 6.2326579883063948E-01
3L_5443966_SNP A G 0.2041 40 156 0.3064 3.0641134065385423E-01
3L_5444057_SNP G T 0.05528 11 188 0.01706 1.3488880684130154E-02
3L_5444115_DEL G GGGTT 0.1429 25 150 0.01907 1.8446809104733747E-02
3L_5444143_SNP T A 0.1347 26 167 0.9073 9.8563788224800730E-01
3L_5444158_SNP C G 0.3 57 133 0.9126 6.1750103020503455E-01
3L_5444292_SNP G C 0.2216 41 144 0.3778 2.0466410965047077E-01
3L_5444362_DEL TT A 0.5 87 87 0.6423 6.2445858453145608E-01
3L_5444365_SNP T C 0.07292 14 178 0.5284 6.4344170511092957E-01
3L_5444405_SNP C G 0.1198 23 169 0.3436 3.7972202447713632E-01
3L_5444431_SNP A G 0.2394 45 143 0.5181 3.4925888660449400E-01
3L_5444454_INS A AA 0.2833 51 129 0.5608 4.3675654707728528E-01
3L_5444478_SNP A T 0.0804 16 183 0.6738 7.4126647103441512E-01
3L_5444498_SNP G A 0.3138 59 129 0.3294 3.0200009402236350E-01
3L_5444554_SNP T A 0.1323 25 164 0.5909 8.5372098609543412E-01
3L_5444596_SNP A C 0.3947 75 115 0.907 9.6953805121147596E-01
3L_5444615_SNP A G 0.3141 60 131 0.4035 3.4588445007662905E-01
3L_5444662_SNP A G 0.06218 12 181 0.9003 8.2036663855561942E-01
3L_5444676_DEL TT T 0.422 73 100 0.997 7.7044367647950907E-01
3L_5444696_SNP A T 0.2332 45 148 0.3727 3.0245810207589041E-01
3L_5444730_SNP T G 0.1684 32 158 0.7464 6.5945342917697625E-01
3L_5444769_DEL T TACTCTGT 0.1813 35 158 0.8097 6.8711876431554675E-01
3L_5444789_SNP G A 0.1737 33 157 0.9765 8.6540846415090744E-01
3L_5444802_INS GATAACATATTTTTTCACTGGACTATTTTAATTTCCGCTGTC G 0.1737 33 157 0.8179 6.3809623590274533E-01
3L_5444803_INS C AT 0.3476 65 122 0.924 8.2957806558580738E-01
3L_5444807_SNP T A 0.3459 64 121 0.6278 5.6020540972600419E-01
3L_5444810_SNP G T 0.3333 62 124 0.8786 7.8036274119555560E-01
3L_5444814_SNP C T 0.467 85 97 0.5815 4.8223234621163336E-01
3L_5444828_SNP A T 0.4099 66 95 0.497 3.5721765957863705E-01
3L_5444829_SNP T C 0.48 84 91 0.4305 2.6598704787051797E-01
3L_5444880_SNP A C 0.4842 92 98 0.6555 7.0672190365714216E-01
3L_5444899_SNP C T 0.4789 91 99 0.4844 5.4210217492650725E-01
3L_5444969_SNP T A 0.05584 11 186 0.3446 3.0029531343707550E-01
3L_5445026_SNP A G 0.4474 85 105 0.5086 5.7518800654541369E-01
3L_5445031_SNP T A 0.1015 20 177 0.8412 7.5691022195625313E-01
3L_5445092_SNP T C 0.3789 72 118 0.1946 2.2630196048032136E-01
3L_5445268_SNP C T 0.3128 61 134 0.3018 2.1082292978697070E-01
3L_5445298_SNP G C 0.07143 14 182 0.7104 7.7307088835172455E-01
3L_5445462_SNP C T 0.3211 61 129 0.4096 4.2076459318134296E-01
3L_5445504_SNP T G 0.4486 83 102 0.2556 3.3017712575639147E-01
3L_5445524_SNP C T 0.4246 76 103 0.1877 3.6794643089326173E-01
3L_5445535_SNP T A 0.4341 79 103 0.1918 3.1681662162553959E-01
3L_5445546_SNP A T 0.1027 19 166 0.7992 9.7438570400491697E-01
3L_5445547_INS A ACTATAA 0.4516 84 102 0.1952 2.8374242894094881E-01
3L_5445552_SNP T C 0.3187 58 124 0.2219 2.3646989893043047E-01
3L_5445558_SNP C A 0.2793 50 129 0.1247 1.7867544662494761E-01
3L_5445566_INS A AC 0.4365 79 102 0.2461 3.1827381796614584E-01
3L_5445569_SNP C T 0.1005 19 170 0.5873 7.8769708444413722E-01
3L_5445573_SNP C T 0.4309 78 103 0.1926 2.4407852656041040E-01
3L_5445604_SNP G C 0.4457 78 97 0.1526 2.6684184544837508E-01
3L_5445617_SNP C A 0.0582 11 178 0.809 7.7488106535728030E-01
3L_5445642_SNP T C 0.2434 46 143 0.9136 8.0357791305342119E-01
3L_5445651_SNP T A 0.05612 11 185 0.3581 3.2098301205742841E-01
3L_5445664_SNP G C 0.08901 17 174 0.2277 2.7427092764526217E-01
3L_5445688_SNP G T 0.367 69 119 0.5593 4.1952733250821928E-01
3L_5445702_SNP A T 0.4706 88 99 0.4937 7.4218617156313438E-01
3L_5445759_SNP G A 0.07576 15 183 0.4439 3.8457584675005918E-01
3L_5445766_SNP A G 0.4241 81 110 0.2055 3.0014308696231562E-01
3L_5445806_DEL G GAG 0.06667 13 182 0.6727 6.3880783156087140E-01
3L_5445864_SNP A C 0.456 88 105 0.6262 5.5220128298077897E-01
3L_5445870_SNP G A 0.05528 11 188 0.4111 4.5273462791913943E-01
3L_5445985_SNP G A 0.171 33 160 0.8724 8.7031277769510662E-01
3L_5446040_SNP A G 0.2947 56 134 0.933 8.9410769771798071E-01
3L_5446044_SNP A G 0.3607 66 117 0.2192 1.5138734715083080E-01
3L_5446046_SNP G A 0.3602 67 119 0.363 4.2470816393651545E-01
3L_5446047_SNP T C 0.3721 64 108 0.1606 1.2082493310824549E-01
3L_5446057_INS AA A 0.3616 64 113 0.3566 2.0639273717808615E-01
3L_5446102_SNP C G 0.2022 37 146 0.7653 9.6746359968768136E-01
3L_5446122_SNP T G 0.2743 48 127 0.438 6.4028482297301892E-01
3L_5446123_SNP A C 0.3051 54 123 0.4705 5.4750189557612627E-01
3L_5446136_SNP C T 0.0567 11 183 0.3072 3.0553937820217814E-01
3L_5446168_SNP A T 0.1263 24 166 0.8777 7.7733993016579594E-01
3L_5446200_SNP T G 0.05348 10 177 0.2986 4.1713633763235114E-01
3L_5446205_SNP C G 0.0989 18 164 0.7356 9.6404620452984058E-01
3L_5446215_SNP A T 0.1228 21 150 0.324 3.9127827962127926E-01
3L_5446231_SNP A G 0.05455 9 156 0.496 5.3106136461969489E-01
3L_5459784_SNP A G 0.1453 26 153 0.1553 1.3774691161893726E-01
3L_5459856_SNP C T 0.3883 73 115 0.1877 2.8294185422503237E-01
3L_5459873_INS CC C 0.1989 35 141 0.126 2.0761677612242635E-01
3L_5459890_SNP T G 0.05528 11 188 0.1022 1.1634206327821073E-01
3L_5459930_SNP G C 0.06061 12 186 0.4006 3.8710933769489231E-01
3L_5459980_SNP G A 0.4531 87 105 0.1018 1.3191067103969600E-01
3L_5459982_SNP A G 0.4579 87 103 0.05979 7.2507789464867106E-02
3L_5460019_SNP A C 0.06122 12 184 0.1707 3.1978276627093072E-01
3L_5460046_SNP T A 0.06667 13 182 0.3338 3.1821043298965601E-01
3L_5460050_SNP C A 0.4346 83 108 0.08972 1.6799872211946631E-01
3L_5460054_SNP C G 0.4974 94 95 0.1088 2.0882131336781784E-01
3L_5460062_SNP G A 0.4 76 114 0.276 4.6165550906843278E-01
3L_5460069_SNP A T 0.5 93 93 0.1212 2.4574239500783579E-01
3L_5460073_DEL T TTG 0.4663 83 95 0.1355 2.4789011311343223E-01
3L_5460093_SNP C G 0.4339 82 107 0.3066 5.6998428216883101E-01
3L_5460115_SNP T C 0.2435 47 146 0.8635 9.7896469206146886E-01
3L_5460128_SNP C T 0.455 86 103 0.3341 6.2659362550343323E-01
3L_5460143_SNP A T 0.285 55 138 0.7539 7.2030624512219399E-01
3L_5460159_SNP T C 0.2062 40 154 0.1029 1.4852511127160173E-01
3L_5460173_SNP A G 0.4355 81 105 0.1637 3.0266347499177160E-01
3L_5460183_SNP A G 0.2857 54 135 0.5092 5.3745013733840497E-01
3L_5460192_SNP C T 0.4188 80 111 0.2065 4.1189282838723351E-01
3L_5460205_SNP T C 0.4127 78 111 0.2414 4.7771538054307316E-01
3L_5460227_SNP C T 0.1701 33 161 0.5143 6.3462885000235725E-01
3L_5460298_SNP T C 0.2383 46 147 0.9899 7.7750117840602351E-01
3L_5460396_SNP T C 0.3403 65 126 0.9003 9.5343679473693810E-01
3L_5460588_SNP G C 0.2021 39 154 0.02418 4.2514452170683517E-02
3L_5460623_SNP A G 0.4241 81 110 0.03145 2.7146172316587499E-02
3L_5460661_SNP C T 0.3802 73 119 0.3829 3.1863778649822050E-01
3L_5460662_SNP A G 0.2094 40 151 0.5201 3.9718885724076025E-01
3L_5460670_SNP T A 0.1958 37 152 0.6079 5.4040458272908576E-01
3L_5460672_SNP G T 0.3862 73 116 0.9958 9.2023762257110797E-01
3L_5460860_SNP G A 0.1311 24 159 0.4976 4.9905886229356378E-01
3L_5461108_SNP A T 0.3262 61 126 0.6538 7.6632735654188033E-01
3L_5461116_SNP A C 0.3175 60 129 0.7821 8.7863350154374109E-01
3L_5461160_SNP T C 0.1378 27 169 0.5646 4.4776440086932434E-01
3L_5461245_SNP T C 0.07071 14 184 0.1917 2.2296915094582292E-01
3L_5461268_SNP T C 0.06122 12 184 0.2397 2.9720457287738389E-01
3L_5461279_SNP C A 0.1882 35 151 0.1184 2.8199715948210713E-01
3L_5461333_SNP T C 0.2128 40 148 0.3392 2.7522083399688635E-01
3L_5461450_SNP T C 0.1458 28 164 0.3625 6.3125201581813428E-01
3L_5461501_SNP A G 0.06122 12 184 0.22 3.5836375991752167E-01
3L_5461533_SNP G A 0.3842 73 117 0.8794 8.5360750629482318E-01
3L_5461578_SNP C T 0.1531 30 166 0.5917 7.9885696413237506E-01
3L_5461675_SNP C G 0.349 67 125 0.7543 9.6264797899204635E-01
3L_5461676_SNP A C 0.4511 83 101 0.4473 3.9912292384648285E-01
3L_5461842_SNP A C 0.1587 30 159 0.768 9.1223446109551398E-01
3L_5461844_SNP A G 0.132 26 171 0.6505 5.5456781041908365E-01
3L_5461853_SNP T A 0.1753 34 160 0.2421 2.1967999178409303E-01
3L_5461884_SNP C A 0.1795 35 160 0.4325 6.6488966515363090E-01
3L_5461941_SNP C T 0.09278 18 176 0.5681 8.3614600747842660E-01
3L_5461991_SNP T C 0.1082 21 173 0.4615 4.0992277986251402E-01
3L_5461993_SNP T A 0.08854 17 175 0.7655 8.7039253136583961E-01
3L_5462035_SNP T C 0.4783 88 96 0.4778 4.0656575790474947E-01
3L_5462042_SNP T C 0.3925 73 113 0.9607 9.2115225601069217E-01
3L_5462044_SNP G A 0.07812 15 177 0.8304 7.8890036685781006E-01
3L_5462052_SNP T A 0.4785 89 97 0.4455 3.3877739449007049E-01
3L_5462062_SNP C T 0.1398 26 160 0.2431 2.1928989955501044E-01
3L_5462074_SNP C A 0.1244 24 169 0.1368 1.1493610177245628E-01
3L_5462102_SNP A T 0.3613 69 122 0.9558 7.3243660581293779E-01
3L_5462110_SNP C T 0.4674 86 98 0.4571 4.6487832954636543E-01
3L_5462117_SNP C T 0.4652 87 100 0.5841 6.3338799414863445E-01
3L_5462143_SNP C T 0.3545 67 122 0.9285 9.6263210293883217E-01
3L_5462152_SNP A G 0.3368 64 126 0.3183 3.5580759227949588E-01
3L_5462312_SNP A G 0.05102 10 186 0.9884 9.0220804298923329E-01
3L_5462416_SNP C G 0.4819 93 100 0.151 3.0241435567114561E-01
3L_5462546_SNP A G 0.1378 27 169 0.8321 8.9196162686086555E-01
3L_5462573_DEL G GAGATGG 0.1282 25 170 0.7604 8.8178703201792541E-01
3L_5462740_SNP A G 0.2953 57 136 0.08314 1.0419876356443725E-01
3L_5462807_SNP T C 0.4096 77 111 0.2277 2.6510612342548356E-01
3L_5462903_SNP A G 0.3204 58 123 0.5292 5.5414501704672570E-01
3L_5462971_SNP G A 0.09231 18 177 0.3986 2.2097678432810741E-01
3L_5462982_SNP A C 0.4239 78 106 0.2356 1.4861620585834079E-01
3L_5462985_SNP T G 0.06154 12 183 0.1062 9.4681149887796301E-02
3L_5463011_SNP T A 0.4011 75 112 0.3552 2.1218235870638991E-01
3L_5463034_SNP A G 0.06186 12 182 0.4565 2.8277048903109492E-01
3L_5463043_SNP C A 0.4574 86 102 0.5647 7.2824945993409684E-01
3L_5463046_SNP A G 0.3927 75 116 0.938 6.2313225507748138E-01
3L_5463052_SNP C T 0.3915 74 115 0.9767 7.4400329662663622E-01
3L_5463056_SNP G A 0.4492 84 103 0.8414 8.9241696915265112E-01
3L_5463067_SNP C T 0.4536 83 100 0.9846 6.8228550186948567E-01
3L_5463069_SNP T C 0.05155 10 184 0.3885 3.4971370685524605E-01
3L_5463071_SNP A G 0.3838 71 114 0.8296 5.1791158831192663E-01
3L_5463079_SNP T A 0.3797 71 116 0.8003 5.3185555492110426E-01
3L_5463113_SNP T C 0.07732 15 179 0.5398 3.1505059126078505E-01
3L_5463134_SNP A T 0.4136 79 112 0.7471 5.4116370318114193E-01
3L_5463182_SNP A G 0.4974 94 95 0.9163 8.7504731836260885E-01
3L_5463583_SNP T A 0.09278 18 176 0.02971 3.3968622357098716E-02
3L_5463633_SNP G A 0.3141 60 131 0.4502 4.3554277033723210E-01
3L_5463721_SNP C A 0.2784 54 140 0.7305 9.9224825516775261E-01
3L_5463757_SNP A C 0.1526 29 161 0.7818 8.0530752129415950E-01
3L_5463764_SNP A T 0.3369 63 124 0.3697 6.3597864617267386E-01
3L_5463785_SNP C A 0.2923 57 138 0.9367 9.5149594275655769E-01
3L_5463786_SNP A T 0.2135 41 151 0.9242 9.6951911342946284E-01
3L_5463794_SNP C A 0.08543 17 182 0.9627 9.1377775479902112E-01
3L_5463802_SNP G A 0.2176 42 151 0.9362 7.5475135732110543E-01
3L_5463803_SNP T G 0.2228 43 150 0.9449 7.9290033048688902E-01
3L_5463807_SNP T C 0.228 44 149 0.8555 8.4624226161940852E-01
3L_5463810_SNP A C 0.2246 42 145 0.8665 8.7950337715130544E-01
3L_5463811_SNP C A 0.224 43 149 0.71 9.5118633713905176E-01
3L_5463817_SNP T C 0.2251 43 148 0.786 9.7556058828902026E-01
3L_5463825_SNP T C 0.3228 61 128 0.7133 9.7281202484463647E-01
3L_5463827_SNP C T 0.4286 81 108 0.999 9.7201891102948279E-01
3L_5463848_SNP A G 0.3245 61 127 0.9894 8.0301195692413363E-01
3L_5463852_SNP A C 0.25 47 141 0.5204 8.4701200433926993E-01
3L_5463870_SNP T A 0.2021 39 154 0.9883 9.5930100688838382E-01
3L_5463888_SNP A G 0.07216 14 180 0.4517 3.0663617760101447E-01
3L_5464244_SNP A T 0.05051 10 188 0.1237 1.7029765640541394E-01
3L_5464249_INS GCGGT G 0.3488 60 112 0.5353 7.4071816557740477E-01
3L_5464299_SNP A G 0.05025 10 189 0.639 6.1902390085380476E-01
3L_5464329_INS AA A 0.09045 18 181 0.1579 1.5730924251326972E-01
3L_5464366_SNP T G 0.1071 21 175 0.5403 6.0488828448915877E-01
3L_5464392_SNP A T 0.1111 22 176 0.1124 7.9570675436216057E-02
3L_5464405_SNP C A 0.4278 83 111 0.4927 5.4128959087946549E-01
3L_5464414_SNP C T 0.05528 11 188 0.08822 6.6287357524432267E-02
3L_5464417_SNP A G 0.4381 85 109 0.554 6.6018735105014881E-01
3L_5464423_SNP G A 0.05051 10 188 0.1137 9.7921197905000756E-02
3L_5464439_SNP T A 0.4225 79 108 0.4638 4.9991988597199299E-01
3L_5464445_SNP T C 0.4485 87 107 0.5076 5.4819673998548635E-01
3L_5464447_SNP T A 0.4392 83 106 0.5295 5.9590056110604350E-01
3L_5464449_SNP A G 0.4536 88 106 0.5092 5.4535233042862774E-01
3L_5464453_SNP C T 0.4479 86 106 0.6433 7.6965454743467387E-01
3L_5464456_SNP C T 0.4427 85 107 0.5296 6.0158364271178055E-01
3L_5464470_SNP C T 0.4583 88 104 0.5786 6.2669322890512547E-01
3L_5464490_SNP A T 0.05556 11 187 0.6182 5.6034792499012265E-01
3L_5464503_SNP A C 0.08163 16 180 0.1594 1.5308023142675908E-01
3L_5464510_SNP A G 0.1856 36 158 0.3862 3.3974138906863638E-01
3L_5464524_SNP T C 0.1282 25 170 0.8564 7.9302316791860328E-01
3L_5464720_SNP T C 0.445 85 106 0.3712 3.4712933352295972E-01
3L_5464981_SNP A T 0.1472 29 168 0.3803 4.6865650506255674E-01
3L_5465009_SNP C A 0.1515 30 168 0.4248 5.2475573654199348E-01
3L_5465148_SNP T C 0.2684 51 139 0.3388 2.9652361746808020E-01
3L_5465215_SNP A G 0.3744 73 122 0.8102 6.4350252639985095E-01
3L_5465385_SNP T C 0.3421 65 125 0.3601 2.7579368841787866E-01
3L_5465460_SNP C T 0.4255 80 108 0.9149 8.4399897360273957E-01
3L_5465475_SNP A G 0.4098 75 108 0.7773 5.2259421401715489E-01
3L_5465594_SNP A T 0.102 20 176 0.6344 9.2240894027080800E-01
3L_5465603_SNP C A 0.08247 16 178 0.01327 4.6431670053467641E-02
3L_5465606_SNP A T 0.07071 14 184 0.9181 8.5107763416635407E-01
3L_5465648_SNP T C 0.2268 44 150 0.2881 3.6863568307219641E-01
3L_5465650_SNP G C 0.1392 27 167 0.4565 6.1551581123029941E-01
3L_5465687_SNP G C 0.1809 34 154 0.1733 2.1077665430101056E-01
3L_5465770_SNP A G 0.2804 53 136 0.1815 2.0445715699354450E-01
3L_5465779_DEL T TG 0.07107 14 183 0.2884 2.8415705100282640E-01
3L_5465781_SNP T C 0.07576 15 183 0.08358 1.4217467474903966E-01
3L_5465782_SNP T C 0.07614 15 182 0.08385 1.4153384310479367E-01
3L_5465793_SNP G A 0.3093 60 134 0.1564 1.6559236432462066E-01
3L_5465906_SNP T G 0.06599 13 184 0.957 9.4607301296349344E-01
3L_5466068_SNP A T 0.4895 93 97 0.02579 3.7772031188373079E-02
3L_5466198_SNP A C 0.4185 77 107 0.07135 9.4570042830171452E-02
3L_5466204_DEL A AAAAAAA 0.4066 74 108 0.01702 6.0036076014949945E-02
3L_5466253_SNP C A 0.06566 13 185 0.7044 7.4585278042278691E-01
3L_5466258_SNP G A 0.3915 74 115 0.143 1.8785652567738687E-01
3L_5466268_SNP C T 0.08333 16 176 0.00799 2.9088639167958466E-02
3L_5466281_SNP G T 0.1937 37 154 0.02311 3.2288116264651272E-02
3L_5466300_SNP A C 0.07772 15 178 0.002282 6.0697084987260961E-03
3L_5466326_SNP A T 0.1949 38 157 0.01802 2.4434873411480016E-02
3L_5466329_SNP C A 0.06701 13 181 0.4538 4.1697259346143312E-01
3L_5466365_SNP A C 0.05102 10 186 0.1863 1.3522452546424146E-01
3L_5466415_SNP T C 0.06122 12 184 0.0005961 1.2126156799817842E-03
3L_5466482_SNP G A 0.1414 28 170 0.02304 1.7412169521293017E-02
3L_5466487_SNP A C 0.134 26 168 0.01261 1.2445220452073935E-02
3L_5466488_SNP T A 0.08242 15 167 4.945e-05 5.3427245212031834E-05
3L_5466530_SNP A G 0.1117 21 167 0.4878 4.6488067011777356E-01
3L_5466544_SNP T A 0.09744 19 176 0.5847 6.2444351625805794E-01
3L_5466605_INS CC C 0.3152 58 126 0.06283 7.4550845213777986E-02
3L_5466607_SNP A T 0.2304 44 147 0.3167 4.6199100068123500E-01
3L_5466620_SNP A G 0.2368 45 145 0.281 4.6746214577810075E-01
3L_5466637_SNP G A 0.1295 25 168 0.8751 9.0237387879237052E-01
3L_5466818_SNP A G 0.1429 28 168 0.303 3.4854029184392976E-01
3L_5466894_SNP T A 0.3298 62 126 0.2006 1.9737466943535331E-01
3L_5466926_SNP G T 0.159 31 164 0.1687 1.7327378676230987E-01
3L_5466942_SNP T C 0.1649 32 162 0.1878 1.8900635191786264E-01
3L_5467018_SNP C T 0.4973 93 94 0.0373 2.2370311957694382E-02
3L_5467046_SNP T A 0.2656 51 141 0.66 6.8479918138743145E-01
3L_5467052_SNP G A 0.07 14 186 0.3784 3.7042896502712508E-01
3L_5467143_SNP G T 0.4573 75 89 0.2128 3.2849026054898256E-01
3L_5467149_SNP A G 0.09794 19 175 3.574e-06 2.6098000049071316E-06
3L_5467206_DEL A ATCCTGCGATGGCCA 0.09137 18 179 2.783e-06 2.5342322803186000E-06
3L_5467225_SNP G A 0.414 77 109 0.8603 9.6754889903030072E-01
3L_5467301_SNP C A 0.2356 45 146 0.0297 2.8484209257155588E-02
3L_5467311_SNP C T 0.4921 94 97 0.007821 5.8926486551955041E-03
3L_5467340_SNP A T 0.3557 69 125 0.06293 4.6182440012929683E-02
3L_5467350_SNP C T 0.4233 80 109 0.01046 8.6951028983948339E-03
3L_5467381_SNP G A 0.414 77 109 0.03202 3.2158407007879669E-02
3L_5467387_SNP A T 0.2268 44 150 0.02841 2.1684542009171415E-02
3L_5467415_SNP A G 0.2708 52 140 0.6707 6.5735375706279831E-01
3L_5467459_SNP G C 0.2888 54 133 0.5354 4.4689687158950930E-01
3L_5467702_SNP A T 0.1064 20 168 0.984 6.5037017959392296E-01
3L_5467711_SNP C T 0.09626 18 169 0.7556 9.5609882596091567E-01
3L_5467722_SNP T A 0.2903 54 132 0.379 4.6979948036684016E-01
3L_5467760_SNP T C 0.1813 35 158 0.3997 2.7115604963863671E-01
3L_5467761_SNP G A 0.1927 37 155 0.5773 5.6238994480155502E-01
3L_5467764_SNP T G 0.1832 35 156 0.4324 2.9818809469313667E-01
3L_5467789_SNP C A 0.1789 34 156 0.4949 5.0031347595096931E-01
3L_5467946_SNP G T 0.3086 54 121 0.07272 6.2301646591463228E-02
3L_5467976_SNP C T 0.2604 50 142 0.2621 2.3685325183054506E-01
3L_5467984_SNP A G 0.2474 48 146 0.1659 1.7000523317724270E-01
3L_5467986_SNP C A 0.3575 69 124 0.07214 7.5945584704132110E-02
3L_5467994_SNP C A 0.05076 10 187 0.947 9.7759516775776922E-01
3L_5467996_SNP A T 0.2564 50 145 0.109 1.1039655364928125E-01
3L_5468030_SNP A C 0.3723 70 118 0.08355 1.1974871985568891E-01
3L_5468034_SNP T C 0.3228 61 128 0.02493 2.8954629817068506E-02
3L_5468079_SNP T A 0.2842 54 136 0.2345 2.4262519654425307E-01
3L_5468090_INS AA A 0.4098 75 108 0.1169 7.4579622437162443E-02
3L_5468096_SNP T A 0.267 51 140 0.2897 2.8185093881433554E-01
3L_5468106_SNP C T 0.2684 51 139 0.1706 1.5091573355740984E-01
3L_5468107_SNP C T 0.2579 49 141 0.1385 1.2550226784396157E-01
3L_5468110_SNP A T 0.2656 51 141 0.1738 1.4508114540818462E-01
3L_5468123_SNP G A 0.2448 47 145 0.1318 1.6464819000706621E-01
3L_5468126_SNP T C 0.2462 48 147 0.1081 1.1887996185802874E-01
3L_5468129_SNP C T 0.2656 51 141 0.1798 1.7988784598490981E-01
3L_5468131_SNP C T 0.2595 48 137 0.08971 1.3724314494586565E-01
3L_5468133_SNP T C 0.2423 47 147 0.08171 8.8472624472245021E-02
3L_5468135_SNP G T 0.267 51 140 0.5248 4.7003310288619182E-01
3L_5468138_SNP C A 0.2642 51 142 0.186 1.8167297700720397E-01
3L_5468142_SNP G A 0.2629 51 143 0.2267 2.0402695827609740E-01
3L_5468150_SNP C T 0.2746 53 140 0.6401 6.4886416553612802E-01
3L_5468152_SNP G A 0.2591 50 143 0.2211 2.0091566636141511E-01
3L_5468153_SNP C A 0.2646 50 139 0.1908 2.1899064549864145E-01
3L_5468154_SNP C A 0.4579 87 103 0.08445 5.1002137931802076E-02
3L_5468160_SNP A G 0.2487 49 148 0.1097 1.1514565382679365E-01
3L_5468172_SNP A T 0.2356 45 146 0.1397 1.3369105679431659E-01
3L_5468173_SNP T A 0.4819 93 100 0.04642 2.6063433972558340E-02
3L_5468206_SNP A C 0.06383 12 176 0.6656 8.6369695938125557E-01
3L_5468272_DEL T TT 0.1111 21 168 0.2631 3.3458506088114159E-01
3L_5468478_SNP A T 0.3191 60 128 0.6361 6.9885182350658281E-01
3L_5468479_SNP T C 0.3298 63 128 0.6905 8.2764144563870412E-01
3L_5468865_SNP C T 0.4162 77 108 0.5037 5.9634973202051578E-01
3L_5468878_SNP T G 0.05076 10 187 0.3421 2.7160002662308314E-01
3L_5468890_SNP G T 0.4632 88 102 0.965 9.1192157543483954E-01
3L_5468982_SNP A G 0.4635 89 103 0.8139 9.7780902542881420E-01
3L_5469069_SNP T C 0.2124 41 152 0.3801 2.4497103536850673E-01
3L_5469097_SNP A G 0.301 59 137 0.6899 8.6472936392117772E-01
3L_5469110_SNP T G 0.07614 15 182 0.6773 6.5983728969132027E-01
3L_5469120_SNP T C 0.201 39 155 0.6736 6.1033417937499701E-01
3L_5469156_SNP A C 0.4093 79 114 0.9207 7.8377999209703686E-01
3L_5469194_SNP G T 0.3246 62 129 0.8782 9.0843653036921190E-01
3L_5469204_SNP A G 0.4202 79 109 0.4569 3.6440249241039735E-01
3L_5469242_SNP T C 0.4564 89 106 0.9088 8.4177704159505873E-01
3L_5469247_SNP A G 0.299 58 136 0.8568 6.7671005286179087E-01
3L_5469279_DEL TC T 0.1015 20 177 0.199 3.1048262013728689E-01
3L_5469378_SNP A G 0.09744 19 176 0.302 2.7139972442680926E-01
3L_5469456_SNP T A 0.1327 26 170 0.2083 2.1350631468768422E-01
3L_5469510_SNP G A 0.3368 65 128 0.1041 2.0287243049213111E-01
3L_5469604_SNP C A 0.2834 53 134 0.7775 6.3871789569144199E-01
3L_5469663_SNP A T 0.2974 58 137 0.7236 8.0598019922395958E-01
3L_5469770_SNP A C 0.2304 44 147 0.7077 7.8207981181957642E-01
3L_5469801_SNP C T 0.1106 22 177 0.7491 7.0506617223964407E-01
3L_5469858_SNP T G 0.2139 40 147 0.704 6.4993337055336220E-01
3L_5469875_SNP G A 0.08718 17 178 0.6656 4.8118185680527159E-01
3L_5469878_SNP A G 0.3125 60 132 0.603 4.7898708023852543E-01
3L_5469896_SNP C T 0.2083 35 133 0.8269 9.0215984125579984E-01
3L_5469944_SNP C G 0.4503 86 105 0.6986 4.9450619579754063E-01
3L_5469949_SNP G A 0.1327 26 170 0.9933 7.7518561745510928E-01
3L_5469960_SNP A G 0.132 26 171 0.956 8.0494067466155816E-01
3L_5469971_SNP A G 0.4555 87 104 0.55 3.4297487659907588E-01
3L_5469976_SNP C A 0.4712 90 101 0.7913 4.7028912974460291E-01
3L_5469984_SNP A G 0.4053 77 113 0.9322 6.5767774892210484E-01
3L_5470034_SNP C T 0.4531 87 105 0.4672 2.9017826919764877E-01
3L_5470040_SNP T A 0.08718 17 178 0.6626 6.4350790186347928E-01
3L_5470047_SNP A T 0.2642 51 142 0.4552 4.9272767657830796E-01
3L_5470048_SNP G C 0.2604 50 142 0.6171 6.5089855930832274E-01
3L_5470067_SNP T A 0.05172 9 165 0.9573 8.4139475109275408E-01
3L_5470076_SNP G A 0.1554 30 163 0.7937 9.0136873232090031E-01
3L_5470115_SNP T A 0.1497 28 159 0.8637 6.5757660120998707E-01
3L_5470117_SNP G T 0.3611 65 115 0.3844 3.3535148156492556E-01
3L_5470119_SNP T C 0.3801 65 106 0.6113 5.1282640063068974E-01
3L_5470140_SNP A G 0.1237 23 163 0.894 7.0894794081515222E-01
3L_5470142_SNP C A 0.4253 74 100 0.9214 8.3523933103553638E-01
3L_5470145_SNP G T 0.2994 53 124 0.509 5.8135712607960421E-01
3L_5470197_DEL A ATATATTTA 0.2443 43 133 0.2277 2.7006188701878331E-01
3L_5470215_SNP T G 0.2905 52 127 0.494 3.0353905471773190E-01
3L_5470241_SNP C T 0.2632 50 140 0.9561 7.4571503394494010E-01
3L_5470309_SNP G A 0.05376 10 176 0.7748 7.1413155815006835E-01
3L_5470325_SNP A C 0.07447 14 174 0.165 1.5012962522150342E-01
3L_5470329_SNP C T 0.1033 19 165 0.6381 6.0984523051356010E-01
3L_5470346_SNP A G 0.1027 19 166 0.8101 9.1848730041598381E-01
3L_5470428_SNP A G 0.1702 32 156 0.6764 7.3926193332604351E-01
3L_5470430_SNP T C 0.1684 32 158 0.6733 7.3863377561450161E-01
3L_5470447_SNP A C 0.2486 46 139 0.4182 7.6193811784658949E-01
3L_5470555_SNP A T 0.4706 88 99 0.6254 4.6845149702618072E-01
3L_5470623_INS GG G 0.4158 79 111 0.5407 3.8922783142854966E-01
3L_5470626_SNP G T 0.1168 23 174 0.8167 6.9868215471862261E-01
3L_5470676_SNP G A 0.05051 10 188 0.3274 4.2608100272428562E-01
3L_5470719_SNP T G 0.09548 19 180 0.5867 6.5971711881433959E-01
3L_5470740_SNP C G 0.06061 12 186 0.3481 3.8246826070763384E-01
3L_5470750_SNP C T 0.3608 70 124 0.7321 8.9588809997159635E-01
3L_5470841_SNP C T 0.4433 86 108 0.7022 5.3633260181668441E-01
3L_5470870_SNP T G 0.0603 12 187 0.1906 2.4788263128618393E-01
3L_5470970_SNP G A 0.06186 12 182 0.1509 1.5803652219767517E-01
3L_5471038_SNP A T 0.2526 49 145 0.1719 1.5200610961303074E-01
3L_5471048_SNP C T 0.06061 12 186 0.1092 1.0893630196045412E-01
3L_5471091_INS G GG 0.4333 78 102 0.6612 5.9180799814875884E-01
3L_5471108_SNP G T 0.4352 84 109 0.7947 7.3505600975357144E-01
3L_5471127_SNP T C 0.1146 22 170 0.8709 9.7318842311337017E-01
3L_5471143_SNP T G 0.07071 14 184 0.788 7.1481932292250017E-01
3L_5471207_SNP T C 0.06061 12 186 0.1402 1.5330642488192503E-01
3L_5471213_SNP A C 0.06091 12 185 0.1388 1.5979813970805579E-01
3L_5471359_SNP T A 0.3763 73 121 0.409 3.0613359790510808E-01
3L_5471362_SNP T C 0.05584 11 186 0.5783 5.7782199035984194E-01
3L_5471364_SNP C T 0.3756 74 123 0.3702 2.7536619627656012E-01
3L_5471371_SNP T C 0.1134 22 172 0.6644 6.2578690219879207E-01
3L_5471376_SNP C T 0.3886 75 118 0.4468 4.6134893408845878E-01
3L_5471392_SNP A G 0.09184 18 178 0.705 6.9666215648721286E-01
3L_5471484_SNP T C 0.05128 10 185 0.5869 9.4069104558976202E-01
3L_5471501_INS G GATGGAGA 0.3782 73 120 0.3046 4.4731270310361171E-01
3L_5471542_SNP A G 0.06736 13 180 0.4473 5.6818007589241404E-01
3L_5471596_SNP A C 0.4639 90 104 0.5701 7.6990578510503938E-01
3L_5471635_SNP A G 0.456 88 105 0.6166 7.9509830830871742E-01
3L_5471636_SNP A C 0.4531 87 105 0.9597 8.9487105461831251E-01
3L_5471666_SNP C G 0.1378 27 169 0.7898 7.9880011193259803E-01
3L_5471681_SNP G T 0.2474 47 143 0.3556 5.4939984172709155E-01
3L_5471728_SNP T A 0.441 86 109 0.6332 8.3749766329835396E-01
3L_5471782_SNP C G 0.1469 26 151 0.9122 8.6130895952398179E-01
3L_5471851_SNP C T 0.5 92 92 0.5872 3.8252268576812165E-01
3L_5471870_SNP C T 0.08808 17 176 0.761 8.3400008577923723E-01
3L_5471939_SNP A G 0.455 86 103 0.228 1.3440688471009798E-01
3L_5472029_SNP C T 0.0603 12 187 0.8449 9.4930250537624339E-01
3L_5472068_DEL A AACTGCA 0.07772 15 178 0.562 3.8218983436996878E-01
3L_5472070_SNP A C 0.06215 11 166 0.6431 5.6585599237167905E-01
3L_5472083_SNP T A 0.2304 44 147 0.4783 2.7271223528957200E-01
3L_5472126_SNP G A 0.055 11 189 0.7695 6.6360752687301439E-01
3L_5472133_SNP C T 0.3474 66 124 0.3111 2.2805916253803404E-01
3L_5472232_DEL T TTATGTT 0.06736 13 180 0.7663 3.8917301482777311E-01
3L_5472251_SNP C T 0.2539 49 144 0.944 8.3370694008945356E-01
3L_5472300_SNP C G 0.1212 24 174 0.4312 4.9515362115387473E-01
3L_5472307_SNP A G 0.4611 89 104 0.1925 1.2357910236039771E-01
3L_5472347_SNP G C 0.2332 45 148 0.8374 9.6480148221129403E-01
3L_5472352_SNP G C 0.075 15 185 0.3682 4.5015678844888851E-01
3L_5472512_SNP C G 0.05612 11 185 0.5186 5.4923713747488812E-01
3L_5472531_DEL C CC 0.09326 18 175 0.06179 6.0549448785164446E-02
3L_5472580_SNP G C 0.05641 11 184 0.2806 3.5830671934686009E-01
3L_5472584_SNP G A 0.2751 52 137 0.156 2.6649478464343967E-01
3L_5472619_SNP T A 0.3279 60 123 0.5371 4.1710942103266357E-01
3L_5472656_SNP G A 0.3098 57 127 0.4268 4.0180161431316308E-01
3L_5472664_SNP C T 0.2139 40 147 0.1973 2.9496413985230596E-01
3L_5472731_SNP G C 0.1099 20 162 0.3456 5.3714586397471797E-01
3L_5472754_SNP A T 0.1217 23 166 0.5424 7.3952136714680383E-01
3L_5472824_SNP G A 0.0829 16 177 0.2505 1.7503996518712794E-01
3L_5472836_DEL A AG 0.1077 21 174 0.8593 8.8773549946782782E-01
3L_5472872_SNP T C 0.1429 28 168 0.8278 7.2384592368412592E-01
3L_5472941_SNP A G 0.2169 41 148 0.4494 4.3230844499805166E-01
3L_5472962_SNP T C 0.4121 75 107 0.5903 7.9894850236826065E-01
3L_5472991_SNP A T 0.4021 76 113 0.5593 7.0637628767406380E-01
3L_5473013_SNP A C 0.199 38 153 0.7851 8.1763270405215993E-01
3L_5473038_SNP G A 0.4603 87 102 0.2885 3.7346402485385921E-01
3L_5473048_SNP A C 0.3144 61 133 0.7085 7.7355287150725183E-01
3L_5473052_INS AAGCGA A 0.2528 45 133 0.4096 3.8205636936608589E-01
3L_5473055_DEL CGATG TTTTTT 0.1897 37 158 0.4838 6.4701670682358348E-01
3L_5473079_SNP T A 0.3141 60 131 0.7074 7.9292319572925785E-01
3L_5473087_SNP T C 0.2353 44 143 0.6349 5.4534168930986127E-01
3L_5473093_SNP T C 0.2356 45 146 0.6652 5.6864402675405223E-01
3L_5473125_SNP G C 0.06 12 188 0.7072 9.5011254022645997E-01
3L_5473205_SNP C T 0.101 20 178 0.4618 5.1067908697197395E-01
3L_5473328_SNP A G 0.1574 31 166 0.8796 9.0257368140539551E-01
3L_5473359_SNP A G 0.269 53 144 0.9197 9.8965174584429805E-01
3L_5473360_SNP A G 0.2677 53 145 0.8975 9.6787080195462749E-01
3L_5473364_SNP C T 0.2589 51 146 0.8178 9.0256743237782455E-01
3L_5473493_SNP C G 0.2284 45 152 0.8379 8.5160875421738802E-01
3L_5473500_SNP C A 0.3795 74 121 0.2362 3.2373605662531391E-01
3L_5473501_SNP C T 0.2234 44 153 0.8009 8.1023761881184164E-01
3L_5473508_SNP A T 0.1675 33 164 0.9002 8.8670711116086676E-01
3L_5473554_SNP G C 0.1106 22 177 0.4871 6.3620807669170043E-01
3L_5473561_INS C CCACTGAAAC 0.1183 22 164 0.4731 6.3760012016262957E-01
3L_5473580_SNP T C 0.1804 35 159 0.9729 8.7890099450293135E-01
3L_5473609_SNP C A 0.1869 37 161 0.7738 6.7776223302681982E-01
3L_5473745_SNP T C 0.07653 15 181 0.8707 7.9857023238500058E-01
3L_5473830_SNP G C 0.2552 49 143 0.2954 5.0970634277198656E-01
3L_5473895_SNP C A 0.1224 24 172 0.2955 4.5928852729755365E-01
3L_5474010_SNP T C 0.06061 12 186 0.02047 2.7349542126986509E-02
3L_5474054_SNP A G 0.1624 32 165 0.02086 2.5493701202116470E-02
3L_5474055_SNP T C 0.2746 53 140 0.06245 9.8818006901135069E-02
3L_5474075_SNP T C 0.09231 18 177 0.2782 3.4065373245011521E-01
3L_5474118_SNP G A 0.3093 60 134 0.9433 9.9680663015034188E-01
3L_5474129_SNP G T 0.2194 43 153 0.8869 9.3718502122573988E-01
3L_5474130_SNP A C 0.06061 12 186 0.4833 3.1063092530378844E-01
3L_5474174_SNP T C 0.3434 68 130 0.4804 4.7511952322045081E-01
3L_5474195_SNP T A 0.3655 72 125 0.2546 3.5856582457359787E-01
3L_5474210_SNP A C 0.3736 68 114 0.3938 5.0310195185196060E-01
3L_5474213_SNP G A 0.07035 14 185 0.7006 9.8632421858171926E-01
3L_5474338_SNP A G 0.1546 30 164 0.4442 6.7818783812435712E-01
3L_5474372_SNP G C 0.2551 50 146 0.6195 5.3467043543366077E-01
3L_5474375_SNP T C 0.1218 24 173 0.6955 9.4771209065882678E-01
3L_5474389_SNP G T 0.101 20 178 0.6411 5.4777916075433231E-01
3L_5474402_SNP T C 0.2487 49 148 0.157 2.1420314408200292E-01
3L_5474405_SNP A G 0.1813 35 158 0.05975 4.8989338432220760E-02
3L_5474417_SNP C T 0.06061 12 186 0.149 8.5454423079197372E-02
3L_5474444_SNP A T 0.1531 30 166 0.9155 8.3779401249794805E-01
3L_5474461_SNP T C 0.09137 18 179 0.189 2.5716557794694528E-01
3L_5474474_SNP T A 0.3077 60 135 0.6048 6.0763083735436751E-01
3L_5474504_SNP T C 0.1 20 180 0.1586 1.2453288813427543E-01
3L_5474516_SNP T A 0.2 39 156 0.1439 1.9415005754340620E-01
3L_5474534_SNP T A 0.1888 37 159 0.6361 8.5002551957383110E-01
3L_5474777_SNP C A 0.2812 54 138 0.3154 4.1257405098725330E-01
3L_5474837_SNP C T 0.2216 43 151 0.6543 5.8678689537742845E-01
3L_5474897_SNP T C 0.4235 83 113 0.556 6.9527382034927476E-01
3L_5474930_SNP T C 0.1457 29 170 0.1954 2.4612279962330297E-01
3L_5474945_SNP G T 0.2577 50 144 0.392 3.7179983490902757E-01
3L_5474948_SNP G A 0.4184 82 114 0.3592 4.7996986215236870E-01
3L_5474990_SNP A T 0.4352 84 109 0.3134 4.2062532829462662E-01
3L_5475020_SNP C A 0.09231 18 177 0.2779 4.2706538387883652E-01
3L_5475038_SNP T C 0.08763 17 177 0.3948 6.2635222469402285E-01
3L_5475077_SNP C T 0.1077 21 174 0.3472 3.7940227043241748E-01
3L_5475110_SNP C T 0.2194 43 153 0.1415 2.6335175787131615E-01
3L_5475122_SNP T C 0.1162 23 175 0.2487 3.2002746302192131E-01
3L_5475140_SNP C T 0.1717 34 164 0.5791 7.2856742658477502E-01
3L_5475182_SNP T C 0.3144 61 133 0.8808 8.9678368728850566E-01
3L_5475209_SNP A G 0.1939 38 158 0.8931 9.2274817710323942E-01
3L_5475216_SNP T C 0.05025 10 189 0.6638 7.2473083449588027E-01
3L_5475218_SNP G T 0.06091 12 185 0.1373 1.9001465162862941E-01
3L_5475273_SNP G A 0.1106 22 177 0.395 3.9064788011876728E-01
3L_5475299_SNP G A 0.3895 74 116 0.7534 5.8410882590798707E-01
3L_5475317_SNP A T 0.3802 73 119 0.6209 4.9860157821809770E-01
3L_5475326_SNP A C 0.3834 74 119 0.709 4.8239276660484720E-01
3L_5475353_SNP C T 0.4564 89 106 0.6538 5.0020831157699353E-01
3L_5475374_SNP T C 0.1768 35 163 0.5375 5.7169626021011144E-01
3L_5475488_SNP T C 0.4235 83 113 0.8188 6.6852531063245713E-01
3L_5475503_SNP A G 0.3608 70 124 0.9872 8.5443316887944343E-01
3L_5475524_SNP G A 0.1307 26 173 0.5094 6.4952257523051748E-01
3L_5475563_SNP A G 0.2332 45 148 0.6744 7.0095348503394306E-01
3L_5475581_SNP A G 0.4293 82 109 0.7625 6.2470807757404989E-01
3L_5475582_SNP A T 0.4249 82 111 0.7665 5.6658598945743455E-01
3L_5475584_SNP A T 0.4197 81 112 0.8112 9.6313170138534887E-01
3L_5475585_SNP T A 0.4167 80 112 0.7021 5.9090621272937227E-01
3L_5475603_SNP T C 0.2404 44 139 0.7818 7.7566516353940473E-01
3L_5475630_SNP T A 0.224 43 149 0.6938 6.7283623989774788E-01
3L_5475632_SNP T A 0.2147 41 150 0.5025 4.0797172613571120E-01
3L_5475647_SNP G A 0.3161 61 132 0.8197 9.0694597674433575E-01
3L_5475659_SNP A G 0.3657 64 111 0.7645 8.6528636119084701E-01
3L_5475666_SNP T A 0.3516 64 118 0.677 8.1253098465684526E-01
3L_5475673_SNP A G 0.1364 27 171 0.5341 6.6791818595164298E-01
3L_5475675_SNP A C 0.1357 27 172 0.582 7.4278458110618728E-01
3L_5475683_INS A ACAATCATCAACA 0.3172 59 127 0.7357 8.9269924934614286E-01
3L_5475719_SNP T A 0.1878 37 160 0.9241 8.8794371156459340E-01
3L_5475731_SNP A G 0.3128 61 134 0.6633 9.4672342504880813E-01
3L_5475756_SNP T G 0.1878 37 160 0.9143 8.8006818096805606E-01
3L_5475787_SNP A C 0.1667 32 160 0.7829 7.7717030226598471E-01
3L_5475788_SNP C A 0.1786 35 161 0.8421 7.7818587740767087E-01
3L_5475808_SNP A C 0.1799 34 155 0.9066 8.7430779372366185E-01
3L_5475809_SNP A C 0.1862 35 153 0.8774 8.6532568789506159E-01
3L_5475821_SNP T G 0.1804 35 159 0.9583 9.6066469794366849E-01
3L_5475848_SNP C T 0.1846 36 159 0.9672 9.6448326189648281E-01
3L_5475851_SNP C T 0.1827 36 161 0.9487 9.8753239735855591E-01
3L_5475866_SNP A G 0.1162 23 175 0.4245 5.3675974077861666E-01
3L_5475887_SNP T A 0.4769 93 102 0.6975 5.0627709458991421E-01
3L_5475959_SNP T C 0.1256 25 174 0.646 7.5760673469504591E-01
3L_5476001_SNP A C 0.1162 23 175 0.5449 9.8398609299311501E-01
3L_5476058_SNP T A 0.1364 27 171 0.4006 4.0862569302963159E-01
3L_5476073_SNP A G 0.06599 13 184 0.4924 6.3445988554650046E-01
3L_5476074_SNP G A 0.1224 24 172 0.4107 4.0942167101796956E-01
3L_5476076_SNP T A 0.1364 27 171 0.5817 5.7044716970467224E-01
3L_5476084_SNP T C 0.3454 67 127 0.9521 9.5024151428250203E-01
3L_5476097_SNP T A 0.1407 28 171 0.5621 5.5021141821099895E-01
3L_5476103_SNP A G 0.1414 28 170 0.5558 5.3983595583671962E-01
3L_5476107_SNP G A 0.09091 18 180 0.4902 4.6399668102934444E-01
3L_5476109_SNP T C 0.4745 93 103 0.4541 6.6957205948700294E-01
3L_5476134_SNP T C 0.1385 27 168 0.5731 5.5970461227888313E-01
3L_5476139_SNP C A 0.3469 68 128 0.849 8.1943765143020963E-01
3L_5476175_SNP G A 0.08763 17 177 0.4983 4.6246540969561889E-01
3L_5476217_SNP C G 0.2486 45 136 0.7661 8.9297582122734775E-01
3L_5476223_SNP C T 0.2527 47 139 0.6261 6.6217444194145014E-01
3L_5476224_SNP C T 0.2346 42 137 0.5873 7.1032401844092241E-01
3L_5476247_SNP A G 0.2278 41 139 0.514 5.7642716767499635E-01
3L_5476248_SNP T C 0.2609 48 136 0.808 8.2293023706386914E-01
3L_5476266_SNP T A 0.05495 10 172 0.05388 2.9416391576820633E-01
3L_5476320_SNP A T 0.1467 27 157 0.8425 8.6360595478691815E-01
3L_5476401_SNP G A 0.134 26 168 0.9217 9.3095590199541611E-01
3L_5476412_SNP T C 0.352 63 116 0.8217 8.0430671292220091E-01
3L_5476586_SNP A T 0.4286 81 108 0.4646 4.3438988972188208E-01
3L_5476697_SNP T C 0.3368 65 128 0.8526 8.1856057274209371E-01
3L_5476730_SNP T G 0.05051 10 188 0.9562 9.2420607693983015E-01
3L_5476751_SNP T C 0.05076 10 187 0.9478 8.9610485477356250E-01
3L_5476816_SNP T C 0.3797 71 116 0.9412 9.3965383194874641E-01
3L_5476832_SNP A C 0.328 61 125 0.9087 8.8172107668554156E-01
3L_5476899_SNP A T 0.2723 52 139 0.9159 6.9198416602032742E-01
3L_5476997_SNP T C 0.3005 58 135 0.9893 9.8523472782231336E-01
3L_5477014_SNP G A 0.3905 66 103 0.9163 9.4855211991441102E-01
3L_5477020_SNP A G 0.4368 76 98 0.7204 9.1015085971253229E-01
3L_5477068_SNP T G 0.3211 61 129 0.9266 9.2384782781964048E-01
3L_5477149_SNP A C 0.2953 57 136 0.8035 8.5187612121259160E-01
3L_5477213_SNP T C 0.05025 10 189 0.3048 4.5812761094330867E-01
3L_5477222_SNP A T 0.2746 53 140 0.8276 8.6488223468741887E-01
3L_5477403_SNP G A 0.1649 32 162 0.8696 7.3277111293875219E-01
3L_5477429_SNP A G 0.1949 38 157 0.6484 7.0495843623239474E-01
3L_5477500_SNP C T 0.1162 23 175 0.792 7.7744116423545429E-01
3L_5477809_SNP A T 0.3135 58 127 0.7069 4.7959809929996544E-01
3L_5477835_SNP G T 0.1094 21 171 0.6104 4.4073225272727556E-01
3L_5477847_SNP A C 0.1489 28 160 0.9447 9.8891567469259811E-01
3L_5477853_SNP T G 0.1551 29 158 0.7978 7.6508781945668303E-01
3L_5477922_SNP G A 0.1158 22 168 0.3005 2.1271298659099114E-01
3L_5477964_SNP G C 0.1458 28 164 0.7529 7.2196796966564658E-01
3L_5477990_SNP C T 0.1297 24 161 0.8888 9.3148464855731494E-01
3L_5477991_SNP T C 0.139 26 161 0.8856 8.3784972521317125E-01
3L_5478014_SNP A T 0.1622 30 155 0.7386 7.4042307687610509E-01
3L_5478017_SNP A T 0.1667 31 155 0.7691 7.6907106849736395E-01
3L_5478023_SNP T A 0.1755 33 155 0.9406 8.8570271639980991E-01
3L_5478024_SNP T G 0.1765 33 154 0.9622 9.0759024428779789E-01
3L_5478031_SNP T C 0.172 32 154 0.9505 8.9798757532111395E-01
3L_5478050_SNP A G 0.1579 30 160 0.9001 8.9970336324494526E-01
3L_5478068_SNP G T 0.1737 33 157 0.8492 7.5647623795264896E-01
3L_5478070_SNP T A 0.178 34 157 0.959 9.2263761115036946E-01
3L_5478089_SNP G T 0.1579 30 160 0.901 9.0190581439564310E-01
3L_5478094_SNP G A 0.1192 23 170 0.3812 2.5160223506179669E-01
3L_5478107_SNP C G 0.1693 32 157 0.8237 8.2947845058627867E-01
3L_5478114_SNP G A 0.1596 30 158 0.8704 7.8329399160475799E-01
3L_5478126_SNP T C 0.1596 30 158 0.8056 6.8862588958479143E-01
3L_5478162_SNP T A 0.1489 28 160 0.9931 9.3903204220193626E-01
3L_5478174_MNP TGCC GTGT 0.1737 33 157 0.4415 5.0366738152009138E-01
3L_5478200_DEL G GCAGTAGAGTTAGAATTTAATAGTGAAAGT 0.1269 25 172 0.000318 9.6674197923125296E-04
3L_5478237_DEL G GG 0.09091 17 170 0.9772 9.8621402679883996E-01
3L_5478292_SNP A G 0.1399 27 166 0.2814 1.9382971911240721E-01
3L_5478293_SNP C G 0.1263 24 166 0.3423 2.7992348242451703E-01
3L_5478390_SNP A C 0.114 22 171 0.7612 9.4041146845057522E-01
3L_5478438_SNP G A 0.1099 21 170 0.8007 4.6072730331919831E-01
3L_5478458_SNP C T 0.07576 15 183 0.331 3.1784925674117182E-01
3L_5478461_SNP T G 0.08081 16 182 0.3267 3.7725361996106999E-01
3L_5478497_SNP T A 0.3333 65 130 0.3422 2.0622203856283050E-01
3L_5478766_SNP A C 0.1451 28 165 0.4151 4.7750574714879046E-01
3L_5478837_SNP A G 0.07107 14 183 0.3225 4.3286699971796805E-01
3L_5478981_SNP T G 0.1429 26 156 0.9224 9.9790283805247781E-01
3L_5479016_SNP A T 0.1508 27 152 0.709 7.3075366362834138E-01
3L_5479040_SNP A G 0.1711 32 155 0.6725 6.9474484232443423E-01
3L_5479045_SNP T A 0.1587 30 159 0.872 8.6932111383532384E-01
3L_5479055_SNP G T 0.1568 29 156 0.9301 9.5065789537674417E-01
3L_5479057_SNP C G 0.1604 30 157 0.879 8.7545627310029350E-01
3L_5479066_SNP C A 0.1613 30 156 0.8706 8.6721230028162211E-01
3L_5479083_SNP G A 0.153 28 155 0.8897 8.7165661452181242E-01
3L_5479106_SNP C T 0.1444 27 160 0.7276 7.7750359122178547E-01
3L_5479203_DEL T TTCGAACTAATTTCCAAGCCAGGGAAAACTAATTTCCT 0.055 11 189 0.5593 5.2543708670872269E-01
3L_5479220_SNP A G 0.163 30 154 0.8546 9.3320671565479141E-01
3L_5479225_SNP A G 0.1459 27 158 0.7362 7.0896531509689087E-01
3L_5479245_SNP A C 0.085 17 183 0.7543 6.7269282310212786E-01
3L_5479385_SNP C T 0.05102 10 186 0.8604 8.9315126681151913E-01
3L_5479474_DEL AGCATGAAGGAAGG CACACCACCGCCC 0.05025 10 189 0.8493 8.8236351838096350E-01
3L_5479514_SNP T A 0.05556 11 187 0.4452 4.4575330414172887E-01
3L_5479687_SNP A G 0.445 85 106 0.6452 5.3246470057184880E-01
3L_5479694_SNP A G 0.4948 95 97 0.8028 9.7780513881281894E-01
3L_5479726_SNP T C 0.05528 11 188 0.0838 1.4416035918858527E-01
3L_5479733_SNP A T 0.06061 12 186 0.149 2.3055999774082259E-01
3L_5479775_SNP G C 0.06122 12 184 0.1849 2.9436917351591541E-01
3L_5479793_SNP T A 0.06533 13 186 0.3351 5.0758320051739325E-01
3L_5479880_SNP T C 0.05051 10 188 0.1084 1.2415670029703607E-01
3L_5479949_SNP A G 0.05076 10 187 0.5839 4.4908798858815813E-01
3L_5480029_SNP A T 0.3351 62 123 0.4974 4.5123186377234548E-01
3L_5480030_SNP G A 0.4096 77 111 0.9919 9.4410744705432326E-01
3L_5480076_SNP G C 0.08629 17 180 0.3898 5.0787215084014470E-01
3L_5480077_SNP A G 0.08718 17 178 0.4044 5.2225774444785922E-01
3L_5480302_SNP A T 0.3194 61 130 0.7836 7.5446750071463808E-01
3L_5480355_SNP A T 0.05076 10 187 0.8439 8.7407894439390121E-01
3L_5480416_SNP T G 0.2344 45 147 0.4064 3.7785266373194559E-01
3L_5480424_SNP C T 0.25 48 144 0.2939 2.9442135310936901E-01
3L_5480449_SNP T G 0.2461 47 144 0.148 1.4277829212356896E-01
3L_5480484_INS C CGGATGGAAGGC 0.1967 36 147 0.04079 4.0765277834817037E-02
3L_5480535_SNP T C 0.4656 88 101 0.918 8.1092594160524190E-01
3L_5480703_SNP C T 0.1168 23 174 0.7402 6.4367543702673813E-01
3L_5480705_SNP T C 0.1927 37 155 0.1338 2.1269913303540533E-01
3L_5480717_SNP C T 0.05128 10 185 0.5497 4.2439242729952542E-01
3L_5480719_SNP T C 0.3041 59 135 0.915 8.2342755981602633E-01
3L_5480763_SNP C G 0.3421 65 125 0.02625 2.0248207308804948E-02
3L_5480915_SNP G C 0.1633 32 164 0.9079 8.4632554304962060E-01
3L_5480918_SNP T A 0.159 31 164 0.9114 8.1115183679115099E-01
3L_5480919_SNP A T 0.4526 86 104 0.9735 9.6820444008150175E-01
3L_5480947_SNP G T 0.3557 69 125 0.5219 7.1178643053890800E-01
3L_5480990_DEL G GACCAGG 0.1711 32 155 0.6917 5.5397703815056154E-01
3L_5481001_SNP G A 0.05584 11 186 0.5547 3.2502397435640318E-01
3L_5481015_SNP G A 0.2435 47 146 0.9553 9.9286277102267950E-01
3L_5481066_SNP C T 0.269 53 144 0.6967 6.9007130302468944E-01
3L_5481069_SNP A T 0.2704 53 143 0.6852 6.7814106589145551E-01
3L_5481071_SNP A G 0.2755 54 142 0.6816 6.7295517732335430E-01
3L_5481171_SNP G A 0.1744 34 161 0.5117 5.2930632096141861E-01
3L_5481201_SNP G T 0.05528 11 188 0.8163 8.2455804387641907E-01
3L_5481234_SNP C T 0.2589 51 146 0.4103 4.1927204293427944E-01
3L_5481278_SNP A T 0.4241 81 110 0.1595 2.5648248324435885E-01
3L_5481287_SNP G T 0.1726 34 163 0.4595 5.1834684763602679E-01
3L_5481294_SNP A C 0.3421 65 125 0.522 7.6475001299178080E-01
3L_5481297_SNP T A 0.4286 81 108 0.07603 9.9669998038534824E-02
3L_5481300_DEL A AA 0.1823 35 157 0.5633 6.2967623604115808E-01
3L_5481318_SNP T C 0.3665 70 121 0.2967 4.2976362184386607E-01
3L_5481346_SNP T A 0.2332 45 148 0.1675 1.8119955336694082E-01
3L_5481347_SNP T C 0.2304 44 147 0.1961 2.0493915177450206E-01
3L_5481351_SNP C G 0.2304 44 147 0.1764 1.8682423593433750E-01
3L_5481358_INS CT C 0.199 38 153 0.214 2.2035567182556126E-01
3L_5481364_SNP G A 0.1875 36 156 0.3074 3.0256637452577761E-01
3L_5481398_SNP T C 0.3557 69 125 0.1976 1.9037099929555079E-01
3L_5481485_SNP A T 0.1337 25 162 0.06806 9.2079538252702209E-02
3L_5481640_SNP T C 0.132 26 171 0.2676 3.3707289922627071E-01
3L_5481658_DEL A AA 0.07812 15 177 0.01166 9.6208033452650828E-03
3L_5481716_SNP G A 0.055 11 189 0.1815 1.9286107813971065E-01
3L_5481728_SNP C T 0.4474 85 105 0.3871 4.0104159962730490E-01
3L_5481998_DEL C CC 0.1111 21 168 0.6234 7.1052785960378428E-01
3L_5482071_SNP G C 0.1939 38 158 0.7225 6.6467090109601834E-01
3L_5482102_SNP A G 0.05 10 190 0.6819 6.2532493683168833E-01
3L_5482192_SNP T G 0.3788 75 123 0.8748 9.3690724585128271E-01
3L_5482194_INS TT T 0.08 16 184 0.3484 3.5324170717843362E-01
3L_5482202_SNP G A 0.3264 63 130 0.7158 7.4182537354544120E-01
3L_5482210_DEL C CTTTGGTTGTGTGTTTC 0.0804 16 183 0.3521 3.5555821923897279E-01
3L_5482216_SNP A T 0.07821 14 165 0.6053 6.8881217576224230E-01
3L_5482250_SNP T C 0.1495 29 165 0.5219 5.0864314706097402E-01
3L_5482254_SNP A C 0.2389 43 137 0.07399 1.4957284107983992E-01
3L_5482255_SNP T A 0.2103 41 154 0.01959 2.3629718215449812E-02
3L_5482285_SNP T G 0.232 45 149 0.2642 2.6080597854301613E-01
3L_5482303_SNP G A 0.1623 31 160 0.574 5.2653811800643702E-01
3L_5482307_SNP G A 0.241 47 148 0.3424 4.0055644025837844E-01
3L_5482314_SNP T A 0.07035 14 185 0.2754 2.8225460298072014E-01
3L_5482338_SNP T A 0.09326 18 175 0.3504 3.2237330293891553E-01
3L_5482419_SNP G T 0.1323 25 164 0.2442 2.2584628037591059E-01
3L_5482436_SNP T G 0.06186 12 182 0.7685 7.1711187924938480E-01
3L_5482445_SNP A T 0.4751 86 95 0.6151 5.9587087728323440E-01
3L_5482446_SNP G T 0.1989 37 149 0.6212 7.2886676057852950E-01
3L_5482456_SNP C T 0.1546 30 164 0.6869 6.8806917332257478E-01
3L_5482505_SNP G A 0.3791 69 113 0.5722 5.5967896223733660E-01
3L_5482532_SNP A T 0.3237 56 117 0.5498 4.0572610345878202E-01
3L_5482557_SNP C A 0.05435 10 174 0.6849 6.1099896092201922E-01
3L_5482603_SNP G T 0.116 21 160 0.1379 2.5381720343909475E-01
3L_5482647_SNP G A 0.3791 69 113 0.2636 2.8132440522057511E-01
3L_5482656_SNP G A 0.08333 16 176 0.0006597 5.6998828331703043E-03
3L_5482659_SNP G A 0.08333 16 176 0.0006597 5.6998828331703043E-03
3L_5482664_SNP C T 0.1852 35 154 0.8242 7.1694555440725161E-01
3L_5482666_SNP A C 0.07447 14 174 0.989 8.4056885618165833E-01
3L_5482686_SNP T C 0.2751 52 137 0.01999 3.2664606140698320E-02
3L_5482695_DEL CC C 0.2811 52 133 0.0718 1.0097168676924451E-01
3L_5482704_DEL AGTAAAGTCAAGCA A 0.2834 53 134 0.03311 4.4793457724916129E-02
3L_5482730_SNP G A 0.2116 40 149 0.8043 7.5902646946422769E-01
3L_5482734_SNP A G 0.1503 29 164 0.4511 4.5485856745242548E-01
3L_5482749_SNP A C 0.1538 30 165 0.5018 5.2701578809292360E-01
3L_5482750_SNP G C 0.1495 29 165 0.4243 4.2176672993242115E-01
3L_5482778_SNP T G 0.1429 27 162 0.8441 9.7473280798295847E-01
3L_5482825_SNP C T 0.1518 29 162 0.3727 4.7299604918310012E-01
3L_5482828_SNP T C 0.05051 10 188 0.949 9.9769205111339876E-01
3L_5482837_SNP C A 0.1799 34 155 0.9636 8.8217874616626124E-01
3L_5482840_SNP G A 0.1868 34 148 0.9601 9.6665253349188940E-01
3L_5482858_INS T TG 0.1684 33 163 0.9491 9.7802104881274576E-01
3L_5482863_INS TT T 0.09626 18 169 0.6933 8.3833002103089449E-01
3L_5482989_SNP C G 0.4762 90 99 0.314 4.6787780263406487E-01
3L_5483157_SNP C A 0.3161 61 132 0.6129 4.9957050072701459E-01
3L_5483176_SNP C G 0.05025 10 189 0.8395 7.4146753858310999E-01
3L_5483194_SNP T A 0.2347 46 150 0.8533 8.6632106194761138E-01
3L_5483251_SNP C T 0.05025 10 189 0.8244 7.2435068508587919E-01
3L_5483287_SNP G T 0.4227 82 112 0.6402 8.4657849329268120E-01
3L_5483332_SNP A G 0.4247 79 107 0.7679 9.4504469932759216E-01
3L_5483333_SNP C T 0.4216 78 107 0.7181 7.3706858550946630E-01
3L_5483342_SNP T G 0.4628 87 101 0.8051 9.7504477808132495E-01
3L_5483349_SNP A G 0.4309 81 107 0.5248 6.8239360601777244E-01
3L_5483370_SNP G A 0.4309 81 107 0.6498 4.6616094138658193E-01
3L_5483414_SNP A G 0.4293 82 109 0.9085 8.7792099533355883E-01
3L_5483417_SNP A G 0.06061 12 186 0.5134 5.0814252004683125E-01
3L_5483445_SNP T C 0.06633 13 183 0.8168 8.3832983771568526E-01
3L_5483453_SNP C T 0.2 39 156 0.5355 6.7027751806026825E-01
3L_5483489_SNP A G 0.3194 61 130 0.6461 6.8686910768569720E-01
3L_5483490_SNP G T 0.3085 58 130 0.8132 9.2368888246037306E-01
3L_5483495_SNP A T 0.3211 61 129 0.6293 6.5915573468621202E-01
3L_5483538_DEL C CGTTCTTTCATCCCCGAGACAGTTTACGCAATATTTGCAAAGGAACCCCCGCATTTAACCACAGCCCGGCATTTCTCTTGCCACTTGCAGTTAA 0.07 14 186 0.9525 9.1024920574675150E-01
3L_5483577_SNP G A 0.07568 14 171 0.5363 5.2977222118076162E-01
3L_5483624_SNP C G 0.3757 68 113 0.3276 2.3160855637601452E-01
3L_5483713_INS GA G 0.4497 85 104 0.6357 6.3063952565577597E-01
3L_5483961_SNP G A 0.2228 43 150 0.7071 5.9807545965450060E-01
3L_5483962_SNP C T 0.07143 14 182 0.9414 7.5773733920315878E-01
3L_5483985_SNP A T 0.2292 44 148 0.5309 8.2193207072242314E-01
3L_5483986_SNP A T 0.224 43 149 0.4659 7.4690571392228877E-01
3L_5484014_SNP T C 0.07576 15 183 0.7289 8.8052416783750476E-01
3L_5484060_SNP G A 0.4249 82 111 0.08809 1.4836005710312217E-01
3L_5484062_DEL ATA A 0.06349 12 177 0.9648 7.8608762022914247E-01
3L_5484084_INS AACCAAACA A 0.06557 12 171 0.381 6.7047421745848124E-01
3L_5484092_SNP C T 0.09341 17 165 0.9767 6.6619117876897849E-01
3L_5484108_SNP A C 0.05612 11 185 0.4314 4.4928769787285860E-01
3L_5484111_DEL A CTT 0.06154 12 183 0.9946 6.2866131213865872E-01
3L_5484116_SNP T C 0.06122 12 184 0.9695 6.7769889017066021E-01
3L_5484121_SNP A C 0.05584 11 186 0.8835 5.5697334673959220E-01
3L_5484122_DEL A AGGC 0.0603 12 187 0.9699 6.7788524425668917E-01
3L_5484185_SNP T C 0.3177 61 131 0.1342 2.0227985875687737E-01
3L_5484236_SNP A T 0.241 47 148 0.8762 6.6867785306452210E-01
3L_5484255_SNP T C 0.2917 56 136 0.0661 9.5101664906694028E-02
3L_5484316_SNP C T 0.05528 11 188 0.5119 5.1640676386060025E-01
3L_5484326_SNP A C 0.06633 13 183 0.908 5.9337708528787503E-01
3L_5484329_SNP A T 0.07653 15 181 0.4856 5.5564866400369750E-01
3L_5484367_SNP C T 0.3514 65 120 0.04396 3.2869591629705763E-02
3L_5484414_SNP C T 0.06533 13 186 0.5815 6.2102421862018709E-01
3L_5484415_SNP T C 0.4249 82 111 0.02062 2.6959771143670548E-02
3L_5484418_SNP T C 0.4263 81 109 0.04672 7.9107162314898935E-02
3L_5484426_SNP C T 0.2552 49 143 0.1782 1.5240469330560369E-01
3L_5484683_DEL T TTA 0.3351 64 127 0.1074 1.3564304903883517E-01
3L_5484687_SNP G A 0.3333 63 126 0.09628 1.2514016985340048E-01
3L_5484691_INS CT C 0.3135 58 127 0.05815 4.0689406633994021E-02
3L_5484757_SNP A G 0.3 57 133 0.08793 1.1483520350190302E-01
3L_5484809_SNP A C 0.4341 79 103 0.1977 3.1107056640612119E-01
3L_5484847_SNP A T 0.05051 10 188 0.4442 4.4773020923102869E-01
3L_5484856_DEL T TT 0.2434 46 143 0.09579 1.0433445952431752E-01
3L_5484872_SNP A T 0.3553 70 127 0.3992 4.7814762136787436E-01
3L_5484883_SNP G A 0.3571 70 126 0.3664 4.4598181728183828E-01
3L_5484890_SNP A T 0.06736 13 180 0.7816 7.2639864448293656E-01
3L_5484901_SNP A G 0.1173 23 173 0.8034 5.7440463709601919E-01
3L_5484909_DEL GG G 0.09184 18 178 0.9205 9.4331596008405383E-01
3L_5484922_SNP G A 0.4352 84 109 0.357 4.3532392921143903E-01
3L_5484925_SNP T C 0.5 95 95 0.4358 6.2126873374634162E-01
3L_5484931_SNP T C 0.4869 93 98 0.392 5.2738551314352033E-01
3L_5484936_SNP T A 0.4891 90 94 0.39 5.3076986369163359E-01
3L_5484942_SNP T C 0.4278 80 107 0.3428 3.7666822470502592E-01
3L_5484957_INS GG G 0.3825 70 113 0.9925 8.7232097676665010E-01
3L_5484975_SNP T C 0.06044 11 171 0.8685 9.0046366774519881E-01
3L_5485084_DEL T TTCTCT 0.1099 21 170 0.807 9.5074604576552824E-01
3L_5485094_SNP C A 0.3057 59 134 0.6364 7.1781127051448601E-01
3L_5485096_SNP T G 0.1378 27 169 0.8765 5.6504553495844201E-01
3L_5485102_SNP T A 0.06633 13 183 0.2117 1.4484648431250091E-01
3L_5485168_SNP A T 0.0603 12 187 0.3916 3.1703355708615599E-01
3L_5485185_SNP A G 0.4 74 111 0.5629 4.3829169159121084E-01
3L_5485240_SNP G C 0.3679 71 122 0.8859 8.1977253755852375E-01
3L_5485248_SNP A G 0.2974 58 137 0.9777 8.9820257895740330E-01
3L_5485274_SNP A C 0.299 58 136 0.7978 9.5582568790953271E-01
3L_5485295_SNP T A 0.4456 86 107 0.3165 3.9609521568086414E-01
3L_5485304_SNP G T 0.06667 13 182 0.2615 2.7685831955526763E-01
3L_5485374_SNP G C 0.3842 73 117 0.4 6.4214489051051071E-01
3L_5485419_SNP G C 0.08081 16 182 0.7346 5.2377078997811344E-01
3L_5485494_SNP G C 0.25 48 144 0.7656 5.6445634957564006E-01
3L_5485516_SNP T C 0.06154 12 183 0.8759 9.9304962415782649E-01
3L_5485564_SNP T A 0.07653 15 181 0.5166 3.2160405792677105E-01
3L_5485660_SNP A C 0.06316 12 178 0.5714 4.1600677431341815E-01
3L_5485710_SNP A C 0.3743 70 117 0.6316 7.4241933787999714E-01
3L_5485728_SNP T C 0.377 72 119 0.6143 7.3880670900533407E-01
3L_5485742_SNP G T 0.1378 27 169 0.1195 1.4304414077945915E-01
3L_5485765_SNP G C 0.08122 16 181 0.7913 9.5948162864745856E-01
3L_5485769_SNP A T 0.08718 17 178 0.7118 5.5144742631845634E-01
3L_5485784_SNP T C 0.05612 11 185 0.7423 4.2345172658077035E-01
3L_5485800_SNP C A 0.3579 68 122 0.9146 6.9546389296806621E-01
3L_5485815_INS ACATA A 0.1688 27 133 0.05733 8.3456003531369838E-02
3L_5485833_SNP G C 0.1675 32 159 0.2955 2.4903616162758058E-01
3L_5485834_SNP A T 0.4869 93 98 0.9645 9.9048922761896407E-01
3L_5485835_SNP A G 0.2188 42 150 0.2663 2.2870666003959994E-01
3L_5485844_SNP G C 0.07179 14 181 0.5419 4.8676750203422892E-01
3L_5485856_SNP T A 0.1036 20 173 0.4138 7.1013714350631030E-01
3L_5485871_SNP C G 0.2053 39 151 0.02537 2.9611740826228399E-02
3L_5485874_SNP T C 0.1546 30 164 0.9543 9.1029616405950797E-01
3L_5485885_SNP T C 0.2383 46 147 0.02856 1.7172749952460979E-02
3L_5485967_SNP C G 0.1429 28 168 0.5266 6.7941596388316650E-01
3L_5486029_SNP A G 0.375 72 120 0.654 8.3483555049866998E-01
3L_5486106_SNP C T 0.0582 11 178 0.9353 7.7724081671653344E-01
3L_5486156_SNP T C 0.1949 38 157 0.5509 6.9896232740726894E-01
3L_5486157_SNP T C 0.2021 39 154 0.869 9.4998192742870735E-01
3L_5486176_SNP T G 0.377 72 119 0.1482 1.3057120062361616E-01
3L_5486191_SNP G A 0.3368 64 126 0.2846 2.4202005563591145E-01
3L_5486228_SNP C A 0.4118 77 110 0.6284 8.5342414290299140E-01
3L_5486234_SNP A C 0.1719 33 159 0.9366 9.1640509223802735E-01
3L_5486246_SNP T A 0.1302 25 167 0.6086 2.8603517457041816E-01
3L_5486248_SNP C T 0.4725 86 96 0.4357 6.2838408243747934E-01
3L_5486282_SNP C T 0.4444 84 105 0.2274 3.0605001425742584E-01
3L_5486322_SNP T C 0.07614 15 182 0.9179 8.7599982722344238E-01
3L_5486343_SNP C A 0.05528 11 188 0.8394 8.7851057604544891E-01
3L_5486344_SNP G C 0.08021 15 172 0.9369 8.9729484833386430E-01
3L_5486365_SNP T G 0.1667 31 155 0.8676 7.9272079100010817E-01
3L_5486420_SNP T C 0.2787 51 132 0.6907 4.0983958460128789E-01
3L_5486534_SNP T C 0.4663 90 103 0.1744 1.1228263048427678E-01
3L_5486557_SNP C T 0.3141 60 131 0.4235 3.5098759094110643E-01
3L_5486558_SNP C T 0.3212 62 131 0.3889 3.1362655954194918E-01
3L_5486622_SNP A G 0.05076 10 187 0.7487 8.1251719234438502E-01
3L_5486737_SNP A C 0.08122 16 181 0.5257 4.4745074838161480E-01
3L_5486738_SNP G A 0.08163 16 180 0.5421 4.6235051142877337E-01
3L_5486751_SNP A C 0.3155 59 128 0.08457 1.2446301011897309E-01
3L_5486766_SNP T A 0.257 46 133 0.6205 7.9604199992274471E-01
3L_5486791_INS AAA A 0.2707 49 132 0.1535 8.3703085625938534E-02
3L_5486796_SNP T G 0.2941 55 132 0.1477 1.7241380128054129E-01
3L_5486804_SNP A C 0.1302 25 167 0.4945 4.7454994002630890E-01
3L_5486813_INS TTTCTTATTCGT A 0.3263 62 128 0.1271 1.1497331379041142E-01
3L_5486817_SNP C T 0.328 62 127 0.1019 9.2911188006293166E-02
3L_5486828_SNP T C 0.328 62 127 0.1212 1.0159684895814136E-01
3L_5486829_SNP T C 0.3118 58 128 0.1753 1.3811312232550121E-01
3L_5486836_SNP G A 0.201 39 155 0.5164 7.9404684458825714E-01
3L_5486845_INS AGAG A 0.2722 49 131 0.292 2.5520732533117696E-01
3L_5486853_SNP C A 0.3118 58 128 0.262 2.1328743687437557E-01
3L_5486854_INS TTCT T 0.2935 54 130 0.3334 3.3603739504002161E-01
3L_5486865_SNP A C 0.2935 54 130 0.3051 2.9388879511098809E-01
3L_5486873_SNP C A 0.2903 54 132 0.1487 1.1870755057904792E-01
3L_5486958_SNP A G 0.09845 19 174 0.4838 4.4798662327852146E-01
3L_5486992_SNP T C 0.3 57 133 0.8133 8.9945438284348456E-01
3L_5487030_DEL CC C 0.07065 13 171 0.8936 8.7360117104036694E-01
3L_5487076_SNP G T 0.08673 17 179 0.3397 3.9793465675575090E-01
3L_5487140_SNP G T 0.1111 22 176 0.09688 7.4051120909899570E-02
3L_5487171_SNP A T 0.3065 61 138 0.9121 9.2074503733600455E-01
3L_5487180_SNP T C 0.2308 45 150 0.9232 9.5180824268982700E-01
3L_5487236_SNP T G 0.05051 10 188 0.4226 5.4384572464990444E-01
3L_5487244_SNP T C 0.1212 24 174 0.1513 1.2189570343185852E-01
3L_5487430_SNP T C 0.2083 40 152 0.6566 3.9198167404512829E-01
3L_5487514_SNP A C 0.2356 45 146 0.3066 1.3629636580812499E-01
3L_5487526_SNP T C 0.4072 79 115 0.5066 4.7456041631206181E-01
3L_5487678_SNP T A 0.09184 18 178 0.1972 1.2680368044216672E-01
3L_5487735_SNP A C 0.3077 60 135 0.652 5.2501347604447179E-01
3L_5487759_SNP A T 0.1897 37 158 0.6319 8.1724845059473972E-01
3L_5487792_SNP A G 0.3538 69 126 0.3727 4.5552580296128320E-01
3L_5487841_SNP T A 0.1376 26 163 0.4367 5.8491023223341676E-01
3L_5487864_SNP T C 0.08718 17 178 0.1176 1.8696861103649554E-01
3L_5487876_SNP C A 0.4652 87 100 0.6724 9.6838041688971277E-01
3L_5487881_SNP T A 0.1842 35 155 0.4389 4.9494150025170314E-01
3L_5487916_INS AG A 0.06283 12 179 0.1579 2.0039421203842234E-01
3L_5487918_INS A AA 0.32 56 119 0.5087 6.2757941983194210E-01
3L_5487934_SNP C T 0.3246 62 129 0.6105 7.0754096609363681E-01
3L_5487945_SNP G C 0.4124 80 114 0.9663 7.6223604419052315E-01
3L_5487952_SNP G A 0.4053 77 113 0.8033 8.9630644022183814E-01
3L_5487954_SNP C G 0.05102 10 186 0.5863 5.4751767713430866E-01
3L_5487961_SNP G A 0.05102 10 186 0.5527 4.9491581336263735E-01
3L_5487969_SNP C T 0.07614 15 182 0.703 5.4855626577510230E-01
3L_5487985_SNP A C 0.3698 71 121 0.9816 9.6280204087173127E-01
3L_5487987_SNP G C 0.1728 33 158 0.3903 2.8483988342961009E-01
3L_5488001_SNP G A 0.291 55 134 0.5649 6.3829034708259025E-01
3L_5488009_SNP A G 0.3717 71 120 0.8734 7.9709881371008851E-01
3L_5488240_SNP C G 0.2113 41 153 0.9201 9.2126588829728351E-01
3L_5488356_SNP A G 0.25 46 138 0.4892 5.9461959298729039E-01
3L_5488391_SNP T G 0.06701 13 181 0.9163 5.8927008180026919E-01
3L_5488393_SNP A G 0.06061 12 186 0.4903 6.5159872542218467E-01
3L_5488447_SNP A G 0.2103 41 154 0.03775 4.2522026031999227E-02
3L_5488655_SNP G T 0.1799 34 155 0.6035 7.9512666537435683E-01
3L_5488662_DEL A ATACTGAA 0.178 34 157 0.8685 7.3786763989721571E-01
3L_5488672_SNP G A 0.172 32 154 0.7405 9.6140714844161224E-01
3L_5488700_SNP T A 0.09896 19 173 0.3828 2.7065301280697907E-01
3L_5488714_SNP C T 0.3946 73 112 0.2143 2.8385226017033538E-01
3L_5488733_SNP C G 0.09794 19 175 0.3687 2.4272056772005379E-01
3L_5488743_SNP T C 0.09744 19 176 0.3746 2.6739063798094564E-01
3L_5488745_SNP T A 0.349 67 125 0.9899 9.7178420889204453E-01
3L_5488746_SNP A T 0.171 33 160 0.2404 3.2237015591842866E-01
3L_5488750_SNP C T 0.1753 34 160 0.8121 6.9695631567349636E-01
3L_5488791_SNP T G 0.09744 19 176 0.455 3.4107769749336603E-01
3L_5488803_SNP T A 0.09184 18 178 0.4554 3.3614471795585921E-01
3L_5488862_SNP C T 0.07614 15 182 0.5741 5.6451699405991018E-01
3L_5488922_SNP C G 0.06701 13 181 0.1123 1.0026570296640769E-01
3L_5488930_SNP C T 0.1658 32 161 0.9891 7.6057432829898786E-01
3L_5488932_SNP A G 0.1615 31 161 0.9415 8.2093792578789315E-01
3L_5488942_SNP G C 0.2746 53 140 0.1362 1.3958978370141240E-01
3L_5488943_SNP T C 0.06599 13 184 0.5789 5.0383930295256274E-01
3L_5489067_DEL C CATCCAT 0.1209 22 160 0.2789 4.5882912604241610E-01
3L_5489092_SNP C A 0.1385 27 168 0.9711 8.6269788733069719E-01
3L_5489108_SNP C G 0.2176 42 151 0.8175 6.8221923425627962E-01
3L_5489165_SNP T C 0.07216 14 180 0.03589 6.6866501811298648E-02
3L_5489177_SNP T C 0.07292 14 178 0.05823 9.6984242713509028E-02
3L_5489233_SNP G A 0.07937 15 174 0.7784 7.5896491502481012E-01
3L_5489283_SNP T A 0.09184 18 178 0.3548 3.1056984936060661E-01
3L_5489318_SNP T C 0.1789 34 156 0.5382 5.8564863496095476E-01
3L_5489344_SNP C T 0.1632 31 159 0.7777 7.2623540314634005E-01
3L_5489345_SNP T G 0.1719 33 159 0.7299 7.1653911442242002E-01
3L_5489362_SNP A G 0.4709 89 100 0.1309 1.4021874762752862E-01
3L_5489364_SNP C T 0.4656 88 101 0.1657 2.0886001285934386E-01
3L_5489402_SNP A T 0.1762 34 159 0.8018 7.8763938545301415E-01
3L_5489450_SNP T C 0.05181 10 183 0.01188 1.7827442232672575E-02
3L_5489469_SNP G A 0.06566 13 185 0.4005 5.5134376973071020E-01
3L_5489473_SNP C T 0.06599 13 184 0.3893 5.4102577165636845E-01
3L_5489511_SNP T C 0.1907 37 157 0.9791 9.4889668773410241E-01
3L_5489517_DEL T TATGT 0.09424 18 173 0.3072 3.1966496327796534E-01
3L_5489533_SNP G C 0.1026 20 175 0.3918 4.5144510064399135E-01
3L_5489540_SNP T G 0.1026 20 175 0.4182 5.2794056698000347E-01
3L_5489544_SNP G C 0.266 50 138 0.8059 8.7609166496663837E-01
3L_5489550_INS AA A 0.2595 48 137 0.914 8.3245005942034977E-01
3L_5489570_DEL C CGCTCCGTAAACTGTAAC 0.09645 19 178 0.9158 9.5943900790439451E-01
3L_5489585_SNP T A 0.1412 25 152 0.09132 7.9693637053919839E-02
3L_5489601_SNP G A 0.1134 22 172 0.03797 2.9100058518423583E-02
3L_5489614_SNP A G 0.09596 19 179 0.8892 9.8456049880302710E-01
3L_5489623_INS TTAAGG C 0.07538 15 184 0.8399 9.4584137086301134E-01
3L_5489810_SNP G A 0.1554 30 163 0.2909 1.8841453695181176E-01
3L_5489817_SNP T G 0.06599 13 184 0.3963 5.4390632364293545E-01
3L_5489845_SNP G T 0.3834 74 119 0.543 5.6006730010819372E-01
3L_5489855_SNP C G 0.2062 40 154 0.7174 5.7030178396247233E-01
3L_5489871_INS GTGG G 0.1989 35 141 0.427 5.8452257638226568E-01
3L_5489919_SNP C G 0.08333 16 176 0.7936 7.7001034236249133E-01
3L_5489968_SNP A G 0.2284 45 152 0.908 7.5932229031062293E-01
3L_5490020_SNP T G 0.05076 10 187 0.6479 6.7761226688496989E-01
3L_5490078_SNP G A 0.1862 35 153 0.4 2.7955884646945628E-01
3L_5490107_DEL GG G 0.06736 13 180 0.8521 5.5143373511382310E-01
3L_5490179_SNP A T 0.25 48 144 0.3492 5.9266845391340639E-01
3L_5490183_SNP T A 0.07179 14 181 0.1402 1.7343408709333108E-01
3L_5490259_SNP G T 0.1244 24 169 0.5794 5.6719819400205940E-01
3L_5490453_SNP A C 0.06566 13 185 0.8677 5.3056029102595503E-01
3L_5490459_SNP T C 0.2073 40 153 0.9959 7.6666188619703024E-01
3L_5490469_SNP T G 0.4921 93 96 0.3814 3.3344059026856121E-01
3L_5490477_SNP C A 0.2487 48 145 0.9917 8.0885620350118437E-01
3L_5490596_SNP A T 0.1064 20 168 0.7122 6.9056599492142212E-01
3L_5490964_SNP T C 0.1026 20 175 0.771 8.8763526470031329E-01
3L_5490965_SNP T C 0.375 72 120 0.5191 5.7993233480122575E-01
3L_5491044_SNP T G 0.05102 10 186 0.611 8.8228175117512986E-01
3L_5491096_SNP A G 0.08081 16 182 0.5751 9.8983761314979957E-01
3L_5491099_SNP C T 0.08586 17 181 0.5503 9.9206123678751368E-01
3L_5491102_SNP G C 0.07692 15 180 0.4074 5.5706485511942372E-01
3L_5491132_SNP T C 0.09091 18 180 0.6123 9.7984320562773786E-01
3L_5491144_SNP A G 0.09091 18 180 0.6123 9.7984320562773786E-01
3L_5491199_SNP A C 0.05076 10 187 0.7297 8.1947998972850378E-01
3L_5491203_SNP C T 0.1582 31 165 0.2861 2.7482653887107877E-01
3L_5491206_SNP T G 0.05641 11 184 0.9346 6.6212217027705955E-01
3L_5491216_SNP A T 0.4947 94 96 0.678 4.7108850236578992E-01
3L_5491280_SNP C A 0.1005 20 179 0.746 6.6064636535725740E-01
3L_5491301_SNP C G 0.2021 39 154 0.04842 4.8490845645703613E-02
3L_5491304_SNP A T 0.2062 40 154 0.1123 1.0487748574986067E-01
3L_5491332_SNP C T 0.2513 47 140 0.482 7.5320468697182630E-01
3L_5491346_SNP T C 0.1969 38 155 0.2396 2.8866300286485236E-01
3L_5491391_SNP T C 0.06599 13 184 0.006946 9.6081357243331111E-03
3L_5491408_SNP T C 0.06599 13 184 0.007129 1.1740158630871945E-02
3L_5491451_SNP C A 0.1347 26 167 0.1872 2.0642000469163135E-01
3L_5491469_INS TCCCTTT T 0.1087 20 164 0.000611 3.3562407195581894E-03
3L_5491470_INS T TCCTTTT 0.3898 69 108 0.3706 4.9789546306981580E-01
3L_5491501_SNP C T 0.4309 81 107 0.4656 4.3494665242144404E-01
3L_5491506_DEL GTGATAACGTCAG G 0.3492 66 123 0.2595 3.1375720251300565E-01
3L_5491554_DEL CGCATAGAAGATGTGATTTGATCAC C 0.3646 66 115 0.3298 4.1316682970196639E-01
3L_5491715_SNP T C 0.06186 12 182 0.6404 6.7546622811150625E-01
3L_5491775_SNP A G 0.07143 14 182 0.05802 7.1723340617055903E-02
3L_5491974_SNP C T 0.1354 26 166 0.6806 6.6686047382335722E-01
3L_5491976_SNP T C 0.1368 26 164 0.6689 6.6445509273593062E-01
3L_5492072_SNP G A 0.2938 57 137 0.548 5.9526886277985502E-01
3L_5492075_SNP T A 0.2917 56 136 0.5007 4.9863671756178596E-01
3L_5492150_SNP A T 0.05789 11 179 0.02784 4.4662089995309663E-02
3L_5492216_SNP T G 0.05618 10 168 0.01032 1.0976028297957399E-02
3L_5492256_SNP C G 0.1732 31 148 0.06871 2.3301837541699205E-02
3L_5492282_SNP G A 0.05618 10 168 0.004503 7.6557950408051682E-03
3L_5492291_SNP T A 0.06742 12 166 0.8545 8.8902275696275623E-01
3L_5492298_SNP G A 0.06667 12 168 0.004783 2.9971949272748068E-03
3L_5492328_SNP A T 0.06286 11 164 0.00709 3.9589759690705642E-03
3L_5492329_SNP A C 0.06286 11 164 0.004188 1.8535821957341980E-03
3L_5492364_SNP T A 0.06593 12 170 0.01516 6.7093042391978665E-03
3L_5492425_SNP A G 0.4202 79 109 0.8445 7.5213378053836466E-01
3L_5492440_SNP A T 0.2474 48 146 0.1555 1.2265399270023536E-01
3L_5492508_SNP A G 0.159 31 164 0.4575 3.4392623263802546E-01
3L_5492616_SNP G T 0.25 49 147 0.3288 2.9628050043960674E-01
3L_5492776_SNP T C 0.381 72 117 0.9609 9.9838845333009385E-01
3L_5492790_SNP A G 0.1385 27 168 0.5915 4.6622490032056096E-01
3L_5492884_SNP C T 0.4 74 111 0.6492 6.3946828854446580E-01
3L_5492925_SNP G T 0.4293 79 105 0.873 9.6458362546108734E-01
3L_5492939_SNP G A 0.3439 65 124 0.5817 5.6002290754220896E-01
3L_5492940_SNP T G 0.3034 54 124 0.4206 3.4848181479984752E-01
3L_5493034_SNP G A 0.3698 71 121 0.8118 9.5206968404314252E-01
3L_5493043_SNP G C 0.2565 49 142 0.6731 9.5318622685707732E-01
3L_5493054_SNP G A 0.07143 14 182 0.2523 2.6269441436474927E-01
3L_5493091_SNP G A 0.2434 46 143 0.9136 7.9328431168569113E-01
3L_5493119_SNP G A 0.3022 55 127 0.6576 7.1043024975117341E-01
3L_5493187_SNP G A 0.2789 53 137 0.9523 9.4027274232188673E-01
3L_5493274_SNP G A 0.4684 89 101 0.8122 7.1037779545860613E-01
3L_5493473_SNP T C 0.05025 10 189 0.3451 4.1204681476515770E-01
3L_5493523_SNP T C 0.08163 16 180 0.05081 3.5121434100476245E-02
3L_5493596_SNP A G 0.1042 20 172 0.1325 8.6949856485757038E-02
3L_5493598_SNP G A 0.1036 20 173 0.1274 8.4060706754937264E-02
3L_5493615_SNP A C 0.1082 21 173 0.07689 4.8179755832801339E-02
3L_5493616_SNP G A 0.2775 53 138 0.06442 1.6246915429962139E-01
3L_5493632_SNP A G 0.4526 86 104 0.1036 1.6187854281200176E-01
3L_5493647_SNP A G 0.3632 69 121 0.5572 7.1728807834315178E-01
3L_5493655_SNP C G 0.3298 63 128 0.4258 5.6735673093040961E-01
3L_5493659_SNP A C 0.2708 52 140 0.3386 2.9617744657212419E-01
3L_5493699_SNP C A 0.05025 10 189 0.435 4.3898712914992466E-01
3L_5493709_SNP A G 0.3523 68 125 0.1258 1.6607216574561001E-01
3L_5493733_SNP A T 0.3141 60 131 0.082 4.7106249915362282E-02
3L_5493758_SNP T A 0.3457 65 123 0.05062 3.7184044151395895E-02
3L_5493764_SNP G A 0.3508 67 124 0.05265 3.8824519770194070E-02
3L_5493787_SNP G C 0.06154 12 183 0.001309 8.2283915558653195E-04
3L_5493790_SNP T A 0.06122 12 184 0.003194 2.0462311111468039E-03
3L_5493792_DEL C GAT 0.06633 13 183 0.003456 2.1702547294333583E-03
3L_5493800_SNP C A 0.05641 11 184 0.0005721 2.5043929297758694E-04
3L_5493801_SNP C G 0.06122 12 184 0.001723 1.0554556101924060E-03
3L_5493803_INS GC G 0.06633 13 183 0.003443 2.1918416979380046E-03
3L_5493805_SNP C G 0.07107 14 183 0.01584 2.8768611437398124E-02
3L_5493807_DEL T TTA 0.06633 13 183 0.003443 2.1918416979380046E-03
3L_5493816_SNP G A 0.07216 14 180 0.007411 1.3692118838580181E-02
3L_5493818_SNP T A 0.07692 15 180 0.01466 2.5553887154656139E-02
3L_5493819_SNP A C 0.07254 14 179 0.008208 5.2682939853194669E-03
3L_5493852_SNP A C 0.228 44 149 0.7761 9.7965538288310305E-01
3L_5493874_SNP A C 0.1105 21 169 0.02061 3.5704302285685351E-02
3L_5493875_SNP A C 0.1105 21 169 0.02061 3.5704302285685351E-02
3L_5493898_SNP T C 0.09043 17 171 0.03146 2.1950285822474248E-02
3L_5493905_SNP G A 0.1224 24 172 0.1126 1.5767795632054227E-01
3L_5493940_SNP G A 0.2011 37 147 0.6913 6.8326173360833242E-01
3L_5494071_SNP G A 0.1472 29 168 0.4241 4.4479877046864580E-01
3L_5494166_SNP T C 0.1487 29 166 0.5065 3.4952494241374843E-01
3L_5494168_SNP A G 0.1566 31 167 0.7188 5.3584981252813590E-01
3L_5494195_SNP T A 0.05051 10 188 0.2782 2.7837372631301138E-01
3L_5494201_INS TT T 0.1582 31 165 0.2105 2.7055039604986697E-01
3L_5494212_SNP A T 0.1106 22 177 0.5854 7.2502584220356048E-01
3L_5494219_SNP G C 0.1111 22 176 0.585 7.2405867391391654E-01
3L_5494223_SNP C T 0.1399 27 166 0.6376 4.0441233676531418E-01
3L_5494226_SNP T A 0.117 22 166 0.5104 6.4125202144211624E-01
3L_5494233_SNP A G 0.1066 21 176 0.6322 7.6166327593467764E-01
3L_5494235_SNP A T 0.3144 61 133 0.1749 1.4609664669462918E-01
3L_5494243_SNP A T 0.1066 21 176 0.6023 7.3299031338615195E-01
3L_5494247_DEL A AT 0.1106 22 177 0.5854 7.2502584220356048E-01
3L_5494258_SNP T G 0.1026 20 175 0.1439 7.4834997618102153E-02
3L_5494265_SNP A T 0.2459 45 138 0.8774 6.1468805032196805E-01
3L_5494269_SNP T C 0.101 20 178 0.1399 7.4697268235426842E-02
3L_5494271_DEL A ATTCCATCAAACTCT 0.09184 18 178 0.7126 4.7407676217880101E-01
3L_5494285_SNP T C 0.3275 56 115 0.3674 3.7220685906140871E-01
3L_5494346_SNP A T 0.381 72 117 0.9292 8.8964234198791725E-01
3L_5494400_SNP C G 0.3947 75 115 0.9593 9.8978608267485291E-01
3L_5494442_SNP T G 0.09845 19 174 0.09324 5.4908826723106499E-02
3L_5494536_SNP C T 0.4043 76 112 0.5951 6.4881105557197949E-01
3L_5494572_SNP C G 0.199 39 157 0.5248 5.3103952272565724E-01
3L_5494592_SNP A G 0.4479 86 106 0.4987 4.8245506344662237E-01
3L_5494742_SNP A G 0.2577 50 144 0.1769 2.3198631550812554E-01
3L_5494985_SNP T C 0.1939 38 158 0.08029 8.5006883335019712E-02
3L_5494994_SNP T A 0.1919 38 160 0.04638 5.3862940240956371E-02
3L_5494995_SNP G C 0.05025 10 189 0.6974 8.3033267987587656E-01
3L_5495008_SNP A C 0.06 12 188 0.5464 4.9121366206928863E-01
3L_5495045_SNP A G 0.1487 29 166 0.1463 1.7267051189573457E-01
3L_5495049_SNP C T 0.1624 32 165 0.06865 1.0051773054054292E-01
3L_5495088_SNP T C 0.08122 16 181 0.2806 2.6267398655941765E-01
3L_5495131_SNP G C 0.06186 12 182 0.0713 5.0711702188391126E-02
3L_5495147_SNP A G 0.1804 35 159 0.2704 2.9110664997883362E-01
3L_5495149_SNP C T 0.1888 37 159 0.215 2.3138495734713749E-01
3L_5495165_SNP T A 0.3021 58 134 0.7 7.1068973417486159E-01
3L_5495170_SNP A T 0.4084 78 113 0.8001 7.9004995282294521E-01
3L_5495173_SNP A C 0.06771 13 179 0.8348 8.5180098322443287E-01
3L_5495182_SNP C T 0.06599 13 184 0.03399 3.0013534760353604E-02
3L_5495186_SNP G T 0.06154 12 183 0.01184 1.0063338738425642E-02
3L_5495187_SNP T G 0.3118 58 128 0.3063 2.9383986636941262E-01
3L_5495238_SNP G T 0.05155 10 184 0.7586 9.4928155768520284E-01
3L_5495302_SNP A C 0.2692 49 133 0.09316 7.3812665291698706E-02
3L_5495479_SNP C G 0.06061 12 186 0.7631 8.6849226348067154E-01
3L_5495551_SNP A T 0.1122 22 174 0.7874 7.3622416908721333E-01
3L_5495624_SNP G A 0.2618 50 141 0.2699 2.0474994460431539E-01
3L_5495635_SNP T C 0.201 39 155 0.5143 5.1525990678340117E-01
3L_5495928_SNP G C 0.2328 44 145 0.8738 9.9386904455019942E-01
3L_5495929_SNP C T 0.2381 45 144 0.8913 9.6951136608760757E-01
3L_5495941_SNP T C 0.06806 13 178 0.6381 5.8680493299641312E-01
3L_5495950_SNP C T 0.3622 67 118 0.7647 8.2488000943733142E-01
3L_5495953_SNP T A 0.1099 21 170 0.07279 1.0859282719322749E-01
3L_5495974_SNP C T 0.2772 51 133 0.9177 9.6361202502478704E-01
3L_5495977_DEL C TACAAT 0.2431 44 137 0.8465 8.6269755902376510E-01
3L_5495986_SNP A T 0.07812 15 177 0.7316 6.3957116474768128E-01
3L_5496002_SNP T C 0.07407 14 175 0.07628 5.6464221896212675E-02
3L_5496003_SNP T G 0.08556 16 171 0.5641 4.2069448745816895E-01
3L_5496013_SNP G A 0.09783 18 166 0.1302 1.4307070289989743E-01
3L_5496015_SNP G A 0.08152 15 169 0.5888 4.3337458311766675E-01
3L_5496017_SNP G C 0.06417 12 175 0.3729 4.3581008210590655E-01
3L_5496019_SNP A G 0.08649 16 169 0.8048 6.5800027036612285E-01
3L_5496045_SNP C T 0.1022 19 167 0.8951 6.8965422443486024E-01
3L_5496051_SNP T C 0.2 36 144 0.8108 7.3121356170154628E-01
3L_5496055_SNP C A 0.3539 63 115 0.7566 6.9466773995016995E-01
3L_5496056_SNP C A 0.2527 46 136 0.835 9.3965178767653657E-01
3L_5496067_SNP T A 0.08995 17 172 0.99 7.7352886124953857E-01
3L_5496071_INS TAATCTCATAATT T 0.2486 46 139 0.8528 9.5081653105771269E-01
3L_5496073_INS ATCTCATAATTTA A 0.08377 16 175 0.9015 9.8240859638916356E-01
3L_5496075_SNP T A 0.08763 17 177 0.06025 5.1253808205775617E-02
3L_5496076_SNP C T 0.09375 18 174 0.9081 7.4494110801560887E-01
3L_5496082_SNP C T 0.1323 25 164 0.7391 5.8997578364411185E-01
3L_5496095_SNP C A 0.1031 20 174 0.1226 1.4783851337576015E-01
3L_5496101_SNP A T 0.2 38 152 0.9649 8.5363646901924806E-01
3L_5496110_SNP T A 0.1399 27 166 0.1734 1.3092603485843346E-01
3L_5496115_INS GGTG G 0.1026 20 175 0.06473 8.0391773061776348E-02
3L_5496125_SNP G T 0.2275 43 146 0.3294 4.4384633882535673E-01
3L_5496126_SNP T C 0.2287 43 145 0.3402 4.6809628318874463E-01
3L_5496131_SNP T A 0.1641 32 163 0.07194 1.1387470726402682E-01
3L_5496139_SNP T A 0.1077 21 174 0.1546 2.1145419243692809E-01
3L_5496151_SNP A T 0.05155 10 184 0.3703 4.5108258442195237E-01
3L_5496153_SNP C G 0.1297 24 161 0.1541 2.1240018322108511E-01
3L_5496160_SNP A T 0.3583 67 120 0.3336 3.2924518700550709E-01
3L_5496169_SNP T C 0.2419 45 141 0.1081 9.9111811964767482E-02
3L_5496176_SNP C A 0.1117 22 175 0.8782 9.3686588430188100E-01
3L_5496183_SNP C T 0.06122 12 184 0.8477 9.1157110932298591E-01
3L_5496196_SNP C A 0.06091 12 185 0.8509 9.3694082182473049E-01
3L_5496292_SNP C T 0.07692 15 180 0.9349 7.0212162798592004E-01
3L_5496471_SNP G A 0.2344 45 147 0.3058 2.5718576634670032E-01
3L_5496509_SNP T C 0.07614 15 182 0.8931 9.8714673042728507E-01
3L_5496518_DEL G GG 0.09794 19 175 0.654 7.4782849798711659E-01
3L_5496543_SNP G A 0.1979 37 150 0.0756 1.0546627696825084E-01
3L_5496548_SNP A G 0.3161 61 132 0.9699 6.3279835484903535E-01
3L_5496593_SNP C A 0.3459 64 121 0.8073 7.8346404266705427E-01
3L_5496594_SNP T A 0.3455 66 125 0.82 8.1895796198891024E-01
3L_5496637_SNP A G 0.08122 16 181 0.999 7.9762907366971025E-01
3L_5496655_SNP A T 0.3627 70 123 0.674 6.3134359803974127E-01
3L_5496677_SNP T C 0.1269 25 172 0.02693 5.1402364672115577E-02
3L_5496689_SNP A G 0.232 45 149 0.4193 5.4111409779135822E-01
3L_5496729_SNP G T 0.1218 24 173 0.05534 1.7436510865597454E-01
3L_5496911_SNP T C 0.09694 19 177 0.07824 1.1586295571556138E-01
3L_5496914_SNP T C 0.1061 21 177 0.8727 7.6313187739122579E-01
3L_5497080_SNP A G 0.1333 26 169 0.9534 9.4797328075194620E-01
3L_5497167_SNP G A 0.228 44 149 0.6366 4.8742063919948342E-01
3L_5497240_DEL T TGGGCTCAATGCAGAAGCAAT 0.1458 28 164 0.6359 8.6172667995595920E-01
3L_5497266_SNP G A 0.2769 54 141 0.4826 4.9644887844946783E-01
3L_5497287_SNP C G 0.1071 21 175 0.03755 2.3653565491944292E-02
3L_5497292_DEL T TGGTAGATGT 0.1212 24 174 0.09884 1.3677184470354309E-01
3L_5497300_SNP A G 0.1786 30 138 0.03405 2.1010151768701323E-02
3L_5497314_SNP C A 0.1392 27 167 0.01231 1.1002443229890704E-02
3L_5497338_SNP A G 0.1173 23 173 0.2315 3.0605158418465528E-01
3L_5497363_SNP G A 0.4479 86 106 0.9582 9.3040394543618210E-01
3L_5497378_SNP A G 0.2135 41 151 0.1818 1.7195616387612289E-01
3L_5497384_SNP T C 0.2073 40 153 0.1731 1.7108597017878968E-01
3L_5497402_SNP T C 0.09137 18 179 0.8594 6.7675879347188939E-01
3L_5497637_SNP G A 0.08543 17 182 0.7839 6.3721880466634329E-01
3L_5497649_SNP G A 0.1354 26 166 0.8787 8.9884342296799624E-01
3L_5497664_SNP G C 0.1582 31 165 0.9005 7.4011257065469660E-01
3L_5497688_SNP C T 0.2755 54 142 0.7015 5.7415337400389066E-01
3L_5497692_SNP A G 0.2814 56 143 0.5873 4.4487771402409648E-01
3L_5497707_SNP A T 0.2828 56 142 0.5833 4.4431198524376858E-01
3L_5497708_DEL A ATTCTATAGTTCTATCTTACTGAACA 0.2864 57 142 0.6165 4.7786869538340471E-01
3L_5497736_SNP A T 0.2857 56 140 0.6418 5.0672868473550359E-01
3L_5497753_SNP T A 0.2843 56 141 0.7519 6.5358437776930622E-01
3L_5497790_SNP T C 0.1066 21 176 0.4654 3.0771122887162194E-01
3L_5497801_SNP C T 0.3402 66 128 0.5394 5.1474078955115332E-01
3L_5497804_SNP A G 0.2929 58 140 0.5367 3.8826029890107749E-01
3L_5497809_SNP T A 0.3487 68 127 0.5103 5.0513707704216082E-01
3L_5497847_SNP A C 0.3438 66 126 0.6864 6.8532502478718471E-01
3L_5497943_SNP C G 0.4136 79 112 0.6926 8.4565829370657752E-01
3L_5498000_SNP A C 0.05051 10 188 0.1065 4.2016570474104779E-02
3L_5498161_SNP A G 0.05556 11 187 0.01864 3.2558597424735929E-02
3L_5498269_SNP C T 0.05051 10 188 0.04449 7.6000031400568602E-02
3L_5498280_SNP C G 0.05051 10 188 0.04449 7.6000031400568602E-02
3L_5498283_SNP T A 0.06061 12 186 0.3559 3.8526087493131533E-01
3L_5498393_SNP G A 0.09137 18 179 0.6595 8.0170939092383109E-01
3L_5498491_SNP G C 0.08586 17 181 0.3149 3.7203048587082055E-01
3L_5498545_INS TT T 0.1006 18 161 0.4174 8.7536979628107747E-01
3L_5498548_SNP C A 0.1618 28 145 0.942 6.7741161697008678E-01
3L_5498572_INS T TAT 0.172 32 154 0.5133 8.5966196966851260E-01
3L_5498574_SNP C T 0.1649 32 162 0.47 8.0219174925538184E-01
3L_5498576_SNP A T 0.1667 33 165 0.447 7.6641262024767309E-01
3L_5498579_SNP G T 0.1735 34 162 0.4864 8.2011513747464959E-01
3L_5498596_SNP G A 0.09137 18 179 0.1342 1.6736505188009010E-01
3L_5498597_SNP C T 0.1777 35 162 0.4699 7.8927755770426300E-01
3L_5498727_SNP C T 0.09045 18 181 0.1514 1.8551060343522086E-01
3L_5498745_SNP C A 0.08205 16 179 0.04505 6.9720392854416238E-02
3L_5498801_SNP A T 0.1168 23 174 0.3507 4.3264733764052010E-01
3L_5498806_SNP T G 0.1406 27 165 0.9533 6.2767804096611512E-01
3L_5498807_SNP T A 0.1218 24 173 0.3403 3.9463398315848841E-01
3L_5498813_SNP G A 0.1212 24 174 0.3305 3.8558018679604633E-01
3L_5498814_SNP T G 0.134 26 168 0.8682 8.4588768126866587E-01
3L_5498839_SNP A C 0.05051 10 188 0.6305 6.8881660113581811E-01
3L_5498851_SNP T G 0.2887 56 138 0.653 8.3993792734210149E-01
3L_5498867_SNP T C 0.4211 80 110 0.4338 2.6755984477473405E-01
3L_5498880_SNP G A 0.06667 13 182 0.0181 5.6162814969930558E-02
3L_5498886_SNP A G 0.07143 14 182 0.03984 7.0267118733853870E-02
3L_5498893_SNP A C 0.06633 13 183 0.02883 6.6133159303059436E-02
3L_5498896_SNP T G 0.06701 13 181 0.01866 5.6891884224160839E-02
3L_5498948_SNP T C 0.06667 13 182 0.334 2.9317153142749031E-01
3L_5498963_SNP A G 0.1385 27 168 0.9585 7.1772287839471716E-01
3L_5498975_SNP A G 0.05699 11 182 0.0004206 1.6136806071655060E-03
3L_5499019_SNP G C 0.1399 27 166 0.3735 1.9510654070932554E-01
3L_5499058_SNP C A 0.3299 64 130 0.7184 4.2234637862460844E-01
3L_5499176_SNP A G 0.0804 16 183 0.2444 2.5005420783717280E-01
3L_5499541_SNP C T 0.2539 49 144 0.165 1.5467517706448941E-01
3L_5499572_SNP A G 0.178 34 157 0.6832 6.8210511027064069E-01
3L_5499688_SNP T G 0.1744 34 161 0.7248 9.7364759394481393E-01
3L_5499691_SNP G A 0.1726 34 163 0.7047 9.5256151684126122E-01
3L_5499701_SNP A T 0.1735 34 162 0.7179 9.8323047470070324E-01
3L_5499727_SNP T C 0.1717 34 164 0.6954 9.5092331332509961E-01
3L_5499737_SNP A C 0.1744 34 161 0.7481 9.8773128554472933E-01
3L_5499746_SNP G A 0.1641 32 163 0.8183 9.3180631327768526E-01
3L_5499760_SNP T A 0.05584 11 186 0.1784 9.3921865730098641E-02
3L_5499799_SNP T A 0.3771 66 109 0.4597 5.6021632940123234E-01
3L_5499802_SNP A T 0.1562 30 162 0.3926 2.9409732077781403E-01
3L_5499817_DEL A TG 0.1538 30 165 0.4351 3.4509759846102972E-01
3L_5499817_SNP T A 0.2346 38 124 0.7111 9.7779775431573479E-01
3L_5499818_SNP G A 0.2331 38 125 0.6702 9.2183756009545681E-01
3L_5499823_SNP C A 0.3632 69 121 0.3368 3.8037271232359104E-01
3L_5499848_SNP G A 0.1436 28 167 0.7624 8.0014045233192688E-01
3L_5499853_SNP T C 0.05584 11 186 0.9202 5.5312942252014752E-01
3L_5500030_SNP G C 0.2328 44 145 0.4979 5.5187997680445788E-01
3L_5500035_SNP A C 0.4845 94 100 0.175 1.9348632670316313E-01
3L_5500036_SNP C A 0.4921 93 96 0.1596 1.4984637635227160E-01
3L_5500045_SNP A G 0.06154 12 183 0.3076 3.0164016371874047E-01
3L_5500133_SNP A T 0.08673 17 179 0.6031 4.0637960600405110E-01
3L_5500231_SNP T C 0.4497 85 104 0.05486 4.5381329015336237E-02
3L_5500239_DEL C CC 0.4946 91 93 0.1252 1.0430819293856308E-01
3L_5500272_SNP G C 0.3855 69 110 0.03707 2.4571815535546094E-02
3L_5500483_SNP T C 0.05051 10 188 0.878 9.4899474440610077E-01
3L_5500497_SNP A G 0.2819 53 135 0.7149 8.9482262946284430E-01
3L_5500693_SNP A G 0.1218 24 173 0.08487 1.3917188509706557E-01
3L_5500740_SNP T G 0.1472 29 168 0.7086 5.9992393668160604E-01
3L_5500759_SNP G A 0.1429 28 168 0.7225 7.2322800355268169E-01
3L_5500839_SNP G C 0.1005 20 179 0.1513 3.2384998281284072E-01
3L_5500890_SNP A G 0.055 11 189 0.6143 7.2666888469350610E-01
3L_5500897_SNP A G 0.09045 18 181 0.571 3.8839504580734097E-01
3L_5500909_SNP G A 0.2806 55 141 0.08489 1.4677674555770093E-01
3L_5501001_SNP C A 0.25 47 141 0.4477 6.2610096786465963E-01
3L_5501053_SNP G T 0.055 11 189 0.7185 8.4586076149966405E-01
3L_5501061_SNP A G 0.05051 10 188 0.9088 9.6631651347570591E-01
3L_5501062_SNP A C 0.05051 10 188 0.674 7.7557694179898262E-01
3L_5501066_INS GG G 0.055 11 189 0.7185 8.4586076149966405E-01
3L_5501071_SNP C T 0.055 11 189 0.7185 8.4586076149966405E-01
3L_5501074_SNP C T 0.3711 72 122 0.9797 9.0627112826173617E-01
3L_5501255_SNP T G 0.08718 17 178 0.08723 1.5970307661943628E-01
3L_5501310_SNP G A 0.06061 12 186 0.4998 6.6057253447144992E-01
3L_5501311_SNP T G 0.05729 11 181 0.7915 7.6664200585586406E-01
3L_5501334_SNP G A 0.06633 13 183 0.4192 6.7347836576948816E-01
3L_5501338_SNP A G 0.06633 13 183 0.3912 5.7074828920205500E-01
3L_5501347_SNP T G 0.06667 13 182 0.5547 9.6547614054791242E-01
3L_5501354_SNP A T 0.1015 20 177 0.1693 1.8220691021061641E-01
3L_5501382_SNP T C 0.1066 21 176 0.1523 1.6663100835827116E-01
3L_5501390_SNP T A 0.2073 40 153 0.6719 9.7685674126565503E-01
3L_5501391_SNP G C 0.07071 14 184 0.4758 9.7390722736110191E-01
3L_5501406_SNP T A 0.101 20 178 0.1537 2.1329413965178257E-01
3L_5501407_SNP G C 0.1055 21 178 0.1233 1.4352206232308440E-01
3L_5501454_SNP A T 0.05584 11 186 0.9891 5.7383295029381143E-01
3L_5501480_SNP G A 0.2116 40 149 0.7859 8.4206001844954503E-01
3L_5501482_SNP C T 0.1523 30 167 0.1539 2.2624774277200954E-01
3L_5501560_SNP C G 0.224 43 149 0.899 7.6224538655944141E-01
3L_5501711_SNP A G 0.1392 27 167 0.396 3.6959524383832976E-01
3L_5501712_SNP C T 0.1399 27 166 0.3867 3.5325932348769196E-01
3L_5501782_SNP C A 0.3704 70 119 0.3941 3.1962295514820294E-01
3L_5501783_SNP A C 0.3737 71 119 0.4499 4.0848612997201217E-01
3L_5501793_SNP C A 0.3598 68 121 0.3822 3.5358250764940702E-01
3L_5501797_SNP T A 0.3684 70 120 0.3814 3.5856961769646445E-01
3L_5501837_DEL AA A 0.1604 30 157 0.5527 6.1845125700666448E-01
3L_5501840_SNP G T 0.3731 72 121 0.3922 3.5812029208696483E-01
3L_5501876_SNP A G 0.3333 64 128 0.1738 1.1527268658605849E-01
3L_5501896_SNP G T 0.07692 15 180 0.8273 8.8962906325937408E-01
3L_5501919_SNP G T 0.1263 25 173 0.1455 3.7396854844096572E-01
3L_5501930_SNP C T 0.148 29 167 0.2441 2.5024929395488693E-01
3L_5502095_SNP T A 0.07653 15 181 0.7689 8.3971244091405939E-01
3L_5502234_SNP C G 0.07853 15 176 0.162 4.4925915174647990E-01
3L_5502266_SNP A G 0.05584 11 186 0.5218 3.8616761685722489E-01
3L_5502567_SNP A G 0.08543 17 182 0.09768 5.1020699386273266E-02
3L_5502604_SNP C T 0.06061 12 186 0.6485 6.8004437466734147E-01
3L_5502607_SNP G C 0.06061 12 186 0.6406 6.7767845757180234E-01
3L_5502644_SNP G A 0.08673 17 179 0.4832 5.7035310216666057E-01
3L_5502649_SNP G T 0.2124 41 152 0.2461 1.4670134615949093E-01
3L_5502661_SNP G A 0.4149 78 110 0.097 1.1582529222019555E-01
3L_5502681_SNP A C 0.09744 19 176 0.4724 7.5473194421386125E-01
3L_5502685_SNP A C 0.09694 19 177 0.4457 7.1885160257631031E-01
3L_5502687_SNP C G 0.09694 19 177 0.7489 9.4275257578065896E-01
3L_5502688_SNP T C 0.09744 19 176 0.4775 7.6272547244116651E-01
3L_5502698_SNP C A 0.09231 18 177 0.5006 7.8222011882677456E-01
3L_5502701_SNP T C 0.3073 59 133 0.2273 2.4336307452324180E-01
3L_5502711_SNP A G 0.08122 16 181 0.3889 6.3636422474801890E-01
3L_5502722_SNP A C 0.4136 79 112 0.1153 1.8893094068071226E-01
3L_5502761_DEL T TCATA 0.0804 16 183 0.6011 8.9690708155714483E-01
3L_5502769_SNP C T 0.2251 43 148 0.1611 2.3585658331960890E-01
3L_5502951_SNP G A 0.3093 60 134 0.9714 9.8633359103659768E-01
3L_5503175_SNP T G 0.1749 32 151 0.608 6.7366892186287619E-01
3L_5503177_SNP G T 0.1789 34 156 0.4635 5.4374717340939371E-01
3L_5503195_SNP G C 0.08763 17 177 0.5013 4.7007917430999080E-01
3L_5503417_SNP T G 0.08122 16 181 0.1668 9.8655811012891004E-02
3L_5503474_SNP T C 0.055 11 189 0.4891 5.6131777561266305E-01
3L_5503478_SNP T A 0.06701 13 181 0.5472 7.2084293237169661E-01
3L_5503514_SNP A C 0.2169 41 148 0.5593 4.3013563669739574E-01
3L_5503609_SNP T C 0.08718 17 178 0.2704 1.4445593066885909E-01
3L_5503643_SNP C G 0.125 24 168 0.3832 2.8553651643994127E-01
3L_5503669_SNP C T 0.3469 68 128 0.5387 4.4081496020193345E-01
3L_5503672_SNP T G 0.2332 45 148 0.7877 8.0055800705364932E-01
3L_5503729_SNP T A 0.09694 19 177 0.06575 3.6364296892503679E-02
3L_5503736_SNP C A 0.08333 16 176 0.0774 9.5634036207228434E-02
3L_5503742_SNP T G 0.3723 70 118 0.4127 3.6204880031986209E-01
3L_5503754_SNP A C 0.2094 40 151 0.5081 5.0456171768263891E-01
3L_5503758_SNP A T 0.2124 41 152 0.759 7.2205428205454236E-01
3L_5503777_SNP A C 0.2053 39 151 0.4697 4.5512131541769707E-01
3L_5503781_SNP A T 0.2094 40 151 0.5216 4.8048070252827757E-01
3L_5503782_SNP A G 0.2 38 152 0.3581 2.9925484649498180E-01
3L_5503788_SNP A T 0.2135 41 151 0.5363 4.9510895662828980E-01
3L_5503789_SNP G T 0.2011 38 151 0.4549 4.1992913715901425E-01
3L_5503792_SNP A C 0.2147 41 150 0.5205 4.7187020279776704E-01
3L_5503801_SNP C T 0.05025 10 189 0.3558 2.5307522433224150E-01
3L_5503818_SNP C G 0.2011 37 147 0.3826 3.4000807777870101E-01
3L_5503819_SNP G T 0.1978 36 146 0.31 2.7010700827845657E-01
3L_5503837_SNP T C 0.1283 24 163 0.8383 3.5477447536044915E-01
3L_5503850_SNP T C 0.1421 27 163 0.8056 3.4215646244684406E-01
3L_5503853_SNP G A 0.1421 27 163 0.8083 3.4172746413698185E-01
3L_5503856_SNP T G 0.129 24 162 0.9005 4.7232147684403258E-01
3L_5503863_SNP A T 0.1466 28 163 0.6893 2.8410275712199140E-01
3L_5503883_SNP A C 0.1094 21 171 0.7036 5.8251699099338339E-01
3L_5503945_SNP T C 0.09645 19 178 0.4638 4.3297320168683917E-01
3L_5504175_SNP G A 0.1804 35 159 0.09476 7.7832977826914146E-02
3L_5504195_SNP G A 0.1429 27 162 0.07939 5.2925356063201180E-02
3L_5504329_INS TG T 0.2979 56 132 0.5451 6.1593227491183700E-01
3L_5504455_SNP T C 0.2316 41 136 0.3621 2.9864943610611450E-01
3L_5504464_INS GTGTG G 0.07865 14 164 0.2206 2.3297512291112610E-01
3L_5504474_SNP C A 0.2371 46 148 0.3335 3.5601086105847812E-01
3L_5504585_SNP C T 0.05584 11 186 0.7776 7.4802794106551640E-01
3L_5504613_SNP T C 0.05556 11 187 0.853 9.0571606513173242E-01
3L_5504629_SNP A C 0.09231 18 177 0.1078 1.3275151333395518E-01
3L_5504637_SNP A T 0.09045 18 181 0.1078 1.4139120752577328E-01
3L_5504677_SNP A C 0.05076 10 187 0.7291 6.8666660906354071E-01
3L_5504679_SNP T A 0.08122 16 181 0.08871 1.4537781050021914E-01
3L_5504699_SNP A G 0.065 13 187 0.2953 3.1838479394465335E-01
3L_5504714_SNP T C 0.09045 18 181 0.03078 4.5236122922641959E-02
3L_5504812_SNP C A 0.1173 23 173 0.5242 5.9158023340918064E-01
3L_5504820_SNP A C 0.1276 25 171 0.4326 4.8822139727148806E-01
3L_5504938_SNP A G 0.05025 10 189 0.02674 9.0189161596793466E-02
3L_5504976_SNP T C 0.1122 22 174 0.4337 6.8833642756127666E-01
3L_5504997_SNP G C 0.1071 21 175 0.5914 8.6530047515707431E-01
3L_5505014_INS TCA T 0.06 12 188 0.2448 2.3698885235285838E-01
3L_5505017_SNP A T 0.06 12 188 0.2448 2.3698885235285838E-01
3L_5505018_SNP A G 0.06 12 188 0.2448 2.3698885235285838E-01
3L_5505047_SNP T C 0.0603 12 187 0.2477 2.4023722363141453E-01
3L_5505057_SNP A T 0.065 13 187 0.2953 3.1838479394465335E-01
3L_5505064_SNP C A 0.09694 19 177 0.8991 9.4025130172186722E-01
3L_5505066_SNP G T 0.05556 11 187 0.2518 2.3592194916340881E-01
3L_5505081_DEL G GCCTGTGGTGTCTCAG 0.06 12 188 0.2448 2.3698885235285838E-01
3L_5505101_DEL T TGT 0.06 12 188 0.2448 2.3698885235285838E-01
3L_5505113_SNP A T 0.06 12 188 0.2448 2.3698885235285838E-01
3L_5505118_SNP A T 0.06 12 188 0.2448 2.3698885235285838E-01
3L_5505121_DEL GG TATT 0.06 12 188 0.2448 2.3698885235285838E-01
3L_5505133_SNP A T 0.06 12 188 0.2448 2.3698885235285838E-01
3L_5505206_SNP G A 0.3316 64 129 0.5941 5.1792498301417633E-01
3L_5505223_SNP A G 0.06 12 188 0.3989 4.4835923734927252E-01
3L_5505230_SNP T C 0.06 12 188 0.3989 4.4835923734927252E-01
3L_5505232_SNP C T 0.06 12 188 0.3989 4.4835923734927252E-01
3L_5505420_SNP A T 0.1117 22 175 0.04869 7.6519105353423378E-02
3L_5505460_SNP A G 0.4031 77 114 0.4178 3.5953435324415395E-01
3L_5505472_DEL T TTCAT 0.1444 26 154 0.05079 6.8510875808754368E-02
3L_5505595_SNP T A 0.4457 78 97 0.7839 7.1404914233890504E-01
3L_5505629_SNP G A 0.1047 20 171 0.3952 2.4558650509437141E-01
3L_5505807_INS TTGGTTT T 0.07831 13 153 0.8158 8.4156691505688230E-01
3L_5505900_SNP A C 0.05556 11 187 0.6544 5.4258087664476795E-01
3L_5506048_SNP A G 0.1082 21 173 0.1284 1.5703033999878846E-01
3L_5506087_SNP A C 0.1771 34 158 0.7076 6.2082474508766650E-01
3L_5506108_SNP G A 0.07035 14 185 0.629 6.2961492830736843E-01
3L_5506129_SNP G A 0.1939 38 158 0.8004 7.4026337910499196E-01
3L_5506171_INS CATAC C 0.0567 11 183 0.08393 8.1576632748814298E-02
3L_5506178_SNP G T 0.06566 13 185 0.6722 6.8042041071158110E-01
3L_5506195_SNP T C 0.05641 11 184 0.7664 7.8129205729904827E-01
3L_5506197_SNP T A 0.06566 13 185 0.6722 6.8042041071158110E-01
3L_5506218_SNP C T 0.1066 21 176 0.5943 5.6570534501486369E-01
3L_5506361_SNP G C 0.3144 61 133 0.3039 3.0054936126124598E-01
3L_5506406_SNP G A 0.07732 15 179 0.7408 6.0386650273634701E-01
3L_5506477_SNP G C 0.06701 13 181 0.692 8.1029755191968422E-01
3L_5506496_SNP T C 0.05181 10 183 0.5509 5.4166468736811169E-01
3L_5506545_SNP G A 0.08163 16 180 0.8466 9.5507122688514834E-01
3L_5506598_SNP C G 0.07812 15 177 0.004873 6.3458425903615695E-03
3L_5506601_SNP G A 0.07732 15 179 0.00733 1.0292196932395366E-02
3L_5506631_SNP A C 0.09231 18 177 0.05218 7.8946860431489338E-02
3L_5506693_SNP C T 0.2371 46 148 0.1258 1.1652339555103897E-01
3L_5506770_SNP G A 0.1218 24 173 0.01604 3.3284021126830432E-02
3L_5506785_SNP T G 0.05128 10 185 0.8009 8.5194271103059194E-01
3L_5506871_SNP T C 0.05025 10 189 0.4326 4.3390316639436877E-01
3L_5506946_SNP C T 0.2383 46 147 0.6558 5.5704265145869725E-01
3L_5506964_SNP G A 0.05641 11 184 0.006672 3.7356342528281372E-03
3L_5507005_SNP A C 0.06122 12 184 0.02169 1.2722498552172784E-02
3L_5507010_INS TGCCT AA 0.2872 56 139 0.2254 2.3095034541316328E-01
3L_5507045_SNP T A 0.06633 13 183 0.3558 4.4533551283819306E-01
3L_5507057_SNP G T 0.06701 13 181 0.3588 2.5547367300865020E-01
3L_5507085_SNP A G 0.07216 14 180 0.4952 5.7408588413536810E-01
3L_5507094_SNP A T 0.1392 27 167 0.0376 4.1312426957899516E-02
3L_5507168_SNP T A 0.06633 13 183 0.3558 4.4533551283819306E-01
3L_5507181_SNP C G 0.2371 46 148 0.08476 8.5112483509023673E-02
3L_5507217_SNP G C 0.3827 75 121 0.2692 1.9342142136477281E-01
3L_5507234_SNP C T 0.3281 63 129 0.112 4.5780579594754650E-02
3L_5507359_SNP C T 0.07035 14 185 0.2339 2.1322114297649897E-01
3L_5507467_DEL A AG 0.1735 34 162 0.04481 5.2174356515402726E-02
3L_5507489_SNP A T 0.06599 13 184 0.01773 2.7651750793682053E-02
3L_5507516_SNP T A 0.07216 14 180 0.6045 7.1801519811877923E-01
3L_5507522_SNP A T 0.08718 17 178 0.7986 8.7836495651295043E-01
3L_5507552_SNP T A 0.07179 14 181 0.7411 7.3085076497484591E-01
3L_5507571_SNP T C 0.1263 24 166 0.4239 5.5022279329500301E-01
3L_5507599_SNP C A 0.06218 12 181 0.8867 9.9784872090901289E-01
3L_5507610_SNP T G 0.05699 11 182 0.008552 4.9507406389256341E-03
3L_5507623_SNP C G 0.07027 13 172 0.0008257 4.3124083275104255E-04
3L_5507626_SNP A G 0.05641 11 184 0.00792 4.8143295306319733E-03
3L_5507691_SNP G A 0.08808 17 176 0.008701 4.2355573288149649E-03
3L_5507702_SNP G A 0.08333 16 176 0.00337 1.7728034639953722E-03
3L_5507746_SNP G C 0.07853 15 176 0.1279 8.6309609925896313E-02
3L_5507748_SNP C T 0.07407 14 175 0.132 8.6578198041093457E-02
3L_5507751_SNP A T 0.07853 15 176 0.1279 8.6309609925896313E-02
3L_5507755_SNP C T 0.07895 15 175 0.1522 1.0047841416451286E-01
3L_5507854_SNP T C 0.0567 11 183 0.008227 4.9578761969968467E-03
3L_5507886_SNP C T 0.1263 24 166 0.4138 3.1604252584233539E-01
3L_5507906_SNP A G 0.0663 12 169 0.3565 3.5092736747887543E-01
3L_5507930_SNP A T 0.06061 12 186 0.3165 2.7218928811151388E-01
3L_5507937_SNP T C 0.06154 12 183 0.3197 2.7399406514702018E-01
3L_5507953_SNP C A 0.1061 21 177 0.7351 7.1464898885926254E-01
3L_5507991_SNP T C 0.2769 54 141 0.338 3.6256332914513723E-01
3L_5508027_SNP T C 0.1237 24 170 0.4326 3.3869861677980806E-01
3L_5508040_SNP A T 0.1117 22 175 0.3182 4.0433637691233038E-01
3L_5508047_SNP T C 0.1282 25 170 0.4127 3.1565849919472777E-01
3L_5508060_SNP T G 0.05612 11 185 0.5036 3.8842733527254647E-01
3L_5508079_SNP A G 0.1276 25 171 0.3209 2.7658964498605443E-01
3L_5508102_SNP G C 0.1719 33 159 0.5494 4.8912383687134375E-01
3L_5508116_SNP A G 0.1927 37 155 0.611 6.1456241142227008E-01
3L_5508146_SNP A G 0.2618 50 141 0.3222 3.2306018344049114E-01
3L_5508166_SNP T A 0.2755 54 142 0.384 3.7779639500361273E-01
3L_5508186_SNP C G 0.2792 55 142 0.4162 4.2308506188004336E-01
3L_5508192_SNP C A 0.1684 33 163 0.4839 4.0884517510661755E-01
3L_5508193_SNP G C 0.1726 34 163 0.4234 3.6118785116678476E-01
3L_5508199_SNP G A 0.09744 19 176 0.02098 1.5592878198351270E-02
3L_5508278_SNP T C 0.06533 13 186 0.4171 3.8627967768985150E-01
3L_5508285_SNP G A 0.2887 56 138 0.5402 5.9185946374559084E-01
3L_5508531_SNP C T 0.08122 16 181 0.3616 4.3362733252642904E-01
3L_5508603_SNP G A 0.08205 16 179 0.005973 1.0127636332818251E-02
3L_5508627_SNP T C 0.1066 21 176 0.1174 1.4359918736172428E-01
3L_5508747_SNP G C 0.2183 43 154 0.1396 2.5381399823746376E-01
3L_5508807_SNP G C 0.06633 13 183 0.2639 4.8144815737572699E-01
3L_5508808_SNP C T 0.1692 33 162 0.8783 7.3072545507845821E-01
3L_5509046_INS ACCCA A 0.1272 22 151 0.5642 6.5436598868623008E-01
3L_5509133_SNP A G 0.2222 42 147 0.2372 1.9941308603534391E-01
3L_5509199_SNP T C 0.101 20 178 0.2806 2.3664456746285290E-01
3L_5509215_SNP A T 0.2176 42 151 0.09427 1.3677962439753188E-01
3L_5509229_SNP C T 0.1728 33 158 0.2255 3.2467179588362738E-01
3L_5509245_SNP C T 0.06533 13 186 0.4039 3.3250958966866395E-01
3L_5509264_SNP C A 0.1523 30 167 0.4432 6.1769956434553364E-01
3L_5509266_SNP G T 0.1786 35 161 0.4239 5.6149939006239324E-01
3L_5509286_SNP G A 0.2205 43 152 0.9322 8.1555752607105036E-01
3L_5509297_SNP G T 0.1917 37 156 0.9036 6.8306766304572153E-01
3L_5509312_SNP A C 0.269 53 144 0.1533 2.9870025948405976E-01
3L_5509314_SNP G A 0.0567 11 183 0.003154 4.8910643090857167E-03
3L_5509319_SNP A C 0.05641 11 184 0.003404 5.1974517990023821E-03
3L_5509330_SNP G T 0.05641 11 184 0.003428 5.2401954836607256E-03
3L_5509340_DEL T TCAC 0.178 34 157 0.9936 5.8840164547789797E-01
3L_5509344_INS TTT T 0.06091 12 185 0.005214 7.6448904339615487E-03
3L_5509359_INS TCATC T 0.08721 15 157 0.5558 2.3588506151067357E-01
3L_5509384_SNP T A 0.1907 37 157 0.8377 9.6671939414664376E-01
3L_5509393_SNP T A 0.2704 53 143 0.1101 1.9728984384046355E-01
3L_5509413_SNP C T 0.07653 15 181 0.4312 2.1359850184264828E-01
3L_5509416_SNP A G 0.1224 24 172 0.3305 4.9885698050225846E-01
3L_5509496_SNP A G 0.06154 12 183 0.01499 2.0092615613699003E-02
3L_5509516_SNP A T 0.2092 41 155 0.0641 2.6617173875505218E-02
3L_5509557_SNP A G 0.1969 38 155 0.1615 9.6566631383829149E-02
3L_5509613_SNP G A 0.1117 22 175 0.2948 4.6236109442623119E-01
3L_5509615_SNP A T 0.201 39 155 0.2478 1.5305556638218942E-01
3L_5509619_SNP A G 0.1237 24 170 0.008279 1.8132499186773350E-02
3L_5509632_SNP C G 0.05528 11 188 0.3772 3.9093093484912322E-01
3L_5509634_SNP T C 0.1949 38 157 0.211 1.1625121159417184E-01
3L_5509647_SNP T G 0.4555 87 104 0.9992 8.8824190600610653E-01
3L_5509657_SNP T C 0.05076 10 187 0.4041 3.9766095598420759E-01
3L_5509727_SNP G A 0.267 51 140 0.3283 2.3710799079909117E-01
3L_5509824_SNP T C 0.4652 87 100 0.9184 7.9921564189808780E-01
3L_5509830_SNP C T 0.4611 89 104 0.9852 8.9157155303361002E-01
3L_5509843_SNP C G 0.4607 88 103 0.9476 8.7979868574044440E-01
3L_5509846_SNP T G 0.4583 88 104 0.9469 9.0878201301509454E-01
3L_5509853_SNP C T 0.4632 88 102 0.8881 9.3712324615816400E-01
3L_5509854_SNP A C 0.456 88 105 0.9194 9.2254145878285942E-01
3L_5509858_SNP A T 0.4611 89 104 0.8776 9.6618977739682288E-01
3L_5509899_SNP T G 0.3333 64 128 0.4403 6.8674286102841042E-01
3L_5509905_SNP A C 0.3438 66 126 0.3252 5.8208142585536882E-01
3L_5509970_SNP A G 0.366 71 123 0.4802 4.2489884149884238E-01
3L_5509973_SNP G A 0.456 88 105 0.7878 9.0536295341562745E-01
3L_5509992_SNP T C 0.05025 10 189 0.7752 9.0261509369172854E-01
3L_5510032_SNP G T 0.3207 59 125 0.4461 5.1012477761963293E-01
3L_5510037_SNP T C 0.3438 66 126 0.8028 7.6272838300800871E-01
3L_5510059_SNP A T 0.102 20 176 0.9304 8.5909552118419674E-01
3L_5510112_SNP G C 0.276 53 139 0.458 4.4502145144636795E-01
3L_5510148_SNP C G 0.06566 13 185 0.8515 7.9196226017258320E-01
3L_5510200_SNP A T 0.4817 92 99 0.8145 8.4941253317116128E-01
3L_5510321_INS TT T 0.3876 69 109 0.954 9.4319563272103324E-01
3L_5510358_SNP A G 0.2083 40 152 0.4567 6.3259936931503480E-01
3L_5510436_SNP A G 0.3897 76 119 0.8542 6.5212525503855134E-01
3L_5510447_SNP A T 0.3938 76 117 0.9722 6.6046619999053080E-01
3L_5510461_SNP A T 0.3969 77 117 0.8753 8.9961715801876918E-01
3L_5510524_SNP C A 0.4105 78 112 0.8392 8.4013351972406292E-01
3L_5510529_SNP T G 0.05612 11 185 0.8311 8.4301855305425022E-01
3L_5510536_SNP T A 0.3505 68 126 0.7914 7.8132078442085673E-01
3L_5510537_SNP A T 0.349 67 125 0.808 8.1041027348789862E-01
3L_5510542_SNP G T 0.3455 66 125 0.8034 8.0682992814968468E-01
3L_5510561_SNP A G 0.4227 82 112 0.8528 8.6760277584116063E-01
3L_5510584_SNP A C 0.2281 39 132 0.3837 5.1259285103286012E-01
3L_5510606_SNP C T 0.4531 87 105 0.7722 7.0964051807623818E-01
3L_5510857_SNP A G 0.06566 13 185 0.4381 5.4136456403321298E-01
3L_5510858_SNP C T 0.05025 10 189 0.8857 9.7490731218161197E-01
3L_5510874_SNP A T 0.2575 43 124 0.5125 8.3422723584166680E-01
3L_5510877_SNP C T 0.0603 12 187 0.8181 8.0904011097154849E-01
3L_5510909_SNP G T 0.2268 44 150 0.6093 4.2224011155689101E-01
3L_5510915_SNP T C 0.3854 74 118 0.08122 5.4475924102097444E-02
3L_5510916_SNP T A 0.3866 75 119 0.06942 4.2111922489982821E-02
3L_5510927_SNP A T 0.4898 96 100 0.5768 4.2459041260618591E-01
3L_5510934_SNP T A 0.4633 82 95 0.5473 3.7095901399217768E-01
3L_5510936_MNP GTG TGA 0.4607 82 96 0.564 3.9152515666844390E-01
3L_5510964_DEL AATT A 0.4923 96 99 0.637 4.8700346688495666E-01
3L_5510969_SNP A G 0.4923 96 99 0.6104 4.4033082704442550E-01
3L_5510976_SNP T C 0.4948 96 98 0.6592 5.0300026652660956E-01
3L_5510994_SNP T C 0.4817 92 99 0.6039 4.2458649595430631E-01
3L_5510995_SNP G T 0.4817 92 99 0.5377 3.6612335349420178E-01
3L_5510999_SNP G A 0.4844 93 99 0.5993 4.3932860798514839E-01
3L_5511000_SNP A C 0.3897 76 119 0.5994 4.7159659145174038E-01
3L_5511016_DEL TT C 0.433 84 110 0.2847 2.3550524359733160E-01
3L_5511031_SNP A T 0.4337 85 111 0.2798 2.3212850401527496E-01
3L_5511040_SNP C A 0.4337 85 111 0.2798 2.3212850401527496E-01
3L_5511061_SNP A T 0.2487 48 145 0.9014 7.0910835059990784E-01
3L_5511208_SNP T G 0.2565 49 142 0.0833 6.7245816616029103E-02
3L_5511220_SNP T G 0.1515 30 168 0.3505 2.7861957437581109E-01
3L_5511278_DEL GTATATACCT G 0.2383 46 147 0.04384 2.7393404869130843E-02
3L_5511294_DEL ATATATACCTAT A 0.2474 47 143 0.06457 4.7345271951744476E-02
3L_5511402_SNP G A 0.2332 45 148 0.1286 1.3097819977867287E-01
3L_5511572_SNP T C 0.101 20 178 0.02639 1.8646306912934021E-02
3L_5511576_SNP C T 0.2718 53 142 0.1739 1.8182654548071076E-01
3L_5511612_SNP C T 0.4531 87 105 0.6691 6.7937581926954604E-01
3L_5511664_SNP G A 0.2704 53 143 0.1262 1.4749318498232322E-01
3L_5511695_DEL G TA 0.2558 44 128 0.193 6.6460671373075292E-02
3L_5511708_SNP A G 0.3077 60 135 0.1533 1.2320619893296647E-01
3L_5511710_SNP G A 0.3057 59 134 0.1109 8.2693090721872059E-02
3L_5511791_SNP A G 0.3333 66 132 0.7177 9.3252830517141716E-01
3L_5511801_SNP G A 0.3889 77 121 0.9677 8.5501572225928024E-01
3L_5512266_SNP G A 0.1818 36 162 0.2008 2.2592833306786775E-01
3L_5512335_SNP G T 0.05025 10 189 0.754 8.6031797114721753E-01
3L_5512445_SNP T C 0.09794 19 175 0.1434 1.9597260860969090E-01
3L_5512453_SNP G T 0.09794 19 175 0.133 1.7868489441738467E-01
3L_5512456_SNP G T 0.06771 13 179 0.4652 6.4320653350624601E-01
3L_5512470_SNP T C 0.06667 13 182 0.01166 2.3702476435198405E-02
3L_5512644_SNP G A 0.07035 14 185 0.9701 8.9736061609552942E-01
3L_5512956_SNP A G 0.2835 55 139 0.2318 4.3591495022238413E-01
3L_5512958_SNP G A 0.3041 59 135 0.1593 3.1663814711092964E-01
3L_5512971_SNP A G 0.3333 63 126 0.1126 2.5252216237229541E-01
3L_5513019_SNP C A 0.3523 68 125 0.1012 2.9086560344523216E-01
3L_5513034_SNP G A 0.3026 59 136 0.1667 2.9337168006269698E-01
3L_5513044_SNP C T 0.4205 82 113 0.6311 8.5300771237492690E-01
3L_5513064_SNP G A 0.1582 31 165 0.8025 7.2007787476170815E-01
3L_5513088_SNP T A 0.132 26 171 0.4722 4.3111363964625649E-01
3L_5513095_SNP A T 0.1327 26 170 0.4927 4.6382221650400524E-01
3L_5513151_SNP C T 0.1224 24 172 0.3396 4.7053899058366222E-01
3L_5513174_SNP C T 0.1237 24 170 0.1599 2.4844399169201548E-01
3L_5513211_DEL T TT 0.09896 19 173 0.1521 2.0626001037697772E-01
3L_5513396_SNP C T 0.08718 17 178 0.06482 7.9752566351184717E-02
3L_5513736_INS TCAGAGGGATGT T 0.07107 14 183 0.02018 3.5209620701218608E-02
3L_5514023_INS TGTAT T 0.09043 17 171 0.0508 5.7045402324963038E-02
3L_5514036_SNP A G 0.07576 15 183 0.0208 3.5889535202207633E-02
3L_5514217_SNP C G 0.2732 53 141 0.4316 3.7339475884603013E-01
3L_5514221_SNP G A 0.2718 53 142 0.4231 3.8192892647504995E-01
3L_5514232_SNP T A 0.3646 70 122 0.2739 2.5537807812007296E-01
3L_5514239_SNP T G 0.1295 25 168 0.8877 9.0023936653635472E-01
3L_5514248_SNP T G 0.08586 17 181 0.9086 9.3893709320233965E-01
3L_5514249_SNP C A 0.08629 17 180 0.9074 9.3661434278590594E-01
3L_5514252_INS TACTGAAATTTTACTGAAATT T 0.07179 14 181 0.8387 8.5020708576323978E-01
3L_5514281_SNP A G 0.2923 57 138 0.4677 5.4221543322748589E-01
3L_5514355_SNP C T 0.2304 44 147 0.6276 5.0861126604624585E-01
3L_5514407_SNP C G 0.1771 34 158 0.3781 3.4012111391206135E-01
3L_5514412_SNP G A 0.2053 39 151 0.2229 1.8295652541323215E-01
3L_5514478_SNP C T 0.1128 22 173 0.3752 2.7261495120007839E-01
3L_5514491_SNP T G 0.07614 15 182 0.03769 3.5797883292674332E-02
3L_5514661_SNP A C 0.1264 22 152 0.6653 8.9069183798255647E-01
3L_5514705_SNP G C 0.1082 21 173 0.0002565 4.3961232132004209E-03
3L_5514707_SNP T G 0.05076 10 187 0.1936 2.4421143944364732E-01
3L_5514712_SNP C A 0.055 11 189 0.1746 2.0051694725757163E-01
3L_5514713_SNP A T 0.05025 10 189 0.6723 7.6780561273050174E-01
3L_5514729_SNP C G 0.06 12 188 0.2588 2.5124442484606890E-01
3L_5514742_SNP A G 0.07614 15 182 0.2041 2.7065704898017762E-01
3L_5514745_SNP G C 0.07143 14 182 0.1721 2.5275701122956851E-01
3L_5514749_SNP T G 0.07143 14 182 0.1721 2.5275701122956851E-01
3L_5514752_SNP G T 0.09091 18 180 0.6564 7.4797914898476348E-01
3L_5514761_SNP C T 0.07143 14 182 0.1628 2.4393413486174009E-01
3L_5514765_SNP T G 0.07179 14 181 0.1736 2.5503650684413925E-01
3L_5514769_SNP C T 0.1333 26 169 0.8157 9.3554068495622889E-01
3L_5514802_SNP A G 0.08081 16 182 0.51 5.8521511319822817E-01
3L_5514916_SNP C G 0.05528 11 188 0.1744 1.9947433565521322E-01
3L_5514929_SNP C T 0.3351 64 127 0.01224 2.8584334468455326E-02
3L_5515094_SNP G C 0.3046 60 137 0.02811 5.4033139541277538E-02
3L_5515200_SNP G C 0.08065 15 171 0.9246 8.6783219296379288E-01
3L_5515266_SNP G A 0.06145 11 168 0.06298 1.7710035755148013E-01
3L_5515304_SNP T A 0.07065 13 171 0.03003 1.0605357425181350E-01
3L_5515305_SNP A T 0.07182 13 168 0.02968 1.0380712012305193E-01
3L_5515392_SNP G T 0.1534 29 160 0.4167 3.4922539024871602E-01
3L_5515406_SNP G A 0.267 51 140 0.6631 6.7716689269748198E-01
3L_5515408_SNP T A 0.2684 51 139 0.4715 4.6735960639289564E-01
3L_5515412_SNP A G 0.2737 52 138 0.5204 5.3335104879774198E-01
3L_5515429_SNP G C 0.07653 15 181 0.6621 7.6025418051633165E-01
3L_5515498_SNP A G 0.3617 68 120 0.1322 1.5545845619178844E-01
3L_5515540_SNP A C 0.2394 45 143 0.2535 3.6590544325206786E-01
3L_5515555_SNP C T 0.1872 35 152 0.2979 5.1417819343029858E-01
3L_5515574_SNP A G 0.25 48 144 0.3946 3.7541158442325073E-01
3L_5515618_SNP G A 0.1737 33 157 0.4878 6.7050808330427303E-01
3L_5515631_SNP A C 0.3743 67 112 0.2028 2.6664059931109363E-01
3L_5515632_SNP C T 0.3757 68 113 0.2306 2.9423875665196098E-01
3L_5515643_SNP A T 0.1518 29 162 0.3273 5.4081078791587034E-01
3L_5515685_SNP A C 0.1969 38 155 0.3422 5.5503247362321184E-01
3L_5515690_SNP C A 0.1458 28 164 0.4408 7.5554373694041010E-01
3L_5515721_SNP C T 0.1554 30 163 0.5701 8.9179179378634510E-01
3L_5515737_SNP C A 0.1042 20 172 0.3684 4.2969281342315380E-01
3L_5515826_SNP A C 0.1865 36 157 0.02129 1.0332707016211199E-02
3L_5515838_SNP G A 0.1503 29 164 0.3094 1.7389348996127596E-01
3L_5515902_SNP C T 0.3158 60 130 0.09634 5.4898737679799636E-02
3L_5515903_DEL C CGTC 0.3011 56 130 0.1028 4.7859403995807619E-02
3L_5515921_SNP A C 0.3316 63 127 0.06063 2.1366869195673193E-02
3L_5515922_SNP T C 0.3246 62 129 0.07843 2.4821964124228109E-02
3L_5515961_SNP A G 0.4365 86 111 0.756 7.0834466799120910E-01
3L_5516000_DEL C CC 0.1031 20 174 0.1955 2.5128358380792359E-01
3L_5516001_SNP T C 0.2156 36 131 0.8298 9.4922275508736387E-01
3L_5516051_SNP C T 0.2347 46 150 0.05104 6.2924657164290257E-02
3L_5516100_INS AA A 0.1368 26 164 0.1593 1.8015339999344560E-01
3L_5516101_SNP A T 0.1534 29 160 0.315 2.2465267745291473E-01
3L_5516128_SNP G A 0.3316 63 127 0.9972 7.9166583001215096E-01
3L_5516183_SNP A G 0.2474 47 143 0.8143 8.6207240223301440E-01
3L_5516214_SNP A G 0.07179 14 181 0.03339 2.6956531607579638E-02
3L_5516496_SNP T C 0.3655 72 125 0.01107 2.6583995175199382E-02
3L_5516532_SNP C G 0.1082 21 173 0.2058 2.0339782058857225E-01
3L_5516608_MNP CGA GAT 0.09137 18 179 0.3438 3.9108332516679134E-01
3L_5516667_SNP G A 0.1292 23 155 0.9167 9.3449507528516362E-01
3L_5516727_SNP A G 0.1667 33 165 0.1978 1.5625480221911581E-01
3L_5516759_SNP C T 0.05 10 190 0.001859 3.7114166388870582E-03
3L_5516905_INS AA A 0.06633 13 183 0.01491 4.2346760029786545E-02
3L_5516915_SNP A G 0.1357 27 172 0.3852 3.5710056547264202E-01
3L_5516916_SNP T G 0.06061 12 186 0.1033 1.4876409930271950E-01
3L_5516926_SNP C T 0.3886 75 118 0.08156 1.4207745784621717E-01
3L_5517014_SNP A T 0.06186 12 182 0.282 2.1872155003584526E-01
3L_5517020_SNP C A 0.2769 54 141 0.1527 2.3093072190623876E-01
3L_5517026_SNP C A 0.08122 16 181 0.01929 4.9757079359166276E-02
3L_5517072_SNP A T 0.4866 91 96 0.2537 2.5443436476239534E-01
3L_5517089_SNP A C 0.05729 11 181 0.2101 1.7334976743957309E-01
3L_5517137_SNP G C 0.2316 44 146 0.07426 1.0838040128457282E-01
3L_5517142_SNP A G 0.07614 15 182 0.3441 3.3263602382965352E-01
3L_5517143_SNP T C 0.08081 16 182 0.3663 4.0767565367468428E-01
3L_5517194_SNP C G 0.4842 92 98 0.08839 1.9333636402259546E-01
3L_5517207_SNP T C 0.06091 12 185 0.09778 1.8343862344717521E-01
3L_5517226_SNP T A 0.462 85 99 0.1733 2.8771661308552565E-01
3L_5517268_SNP G T 0.1128 22 173 0.02163 4.8727712808043264E-02
3L_5517278_SNP A C 0.08333 16 176 0.4469 3.1974211360543370E-01
3L_5517281_SNP A G 0.09794 19 175 0.2366 3.0910565252297051E-01
3L_5517320_SNP T C 0.09278 18 176 0.0101 1.4726693165358920E-02
3L_5517360_SNP A G 0.1111 22 176 0.02768 2.7662622602351077E-02
3L_5517362_DEL GAGG TTTCCT 0.1156 23 176 0.05117 5.6637261193564041E-02
3L_5517412_SNP A C 0.09694 19 177 0.3189 2.6753649360975773E-01
3L_5517417_SNP T C 0.08122 16 181 0.2386 1.9500824932726690E-01
3L_5517424_SNP C T 0.09744 19 176 0.1664 1.1230998625357980E-01
3L_5517457_SNP A G 0.2256 44 151 0.737 5.4472190844508117E-01
3L_5517674_SNP C T 0.2718 53 142 0.4137 4.5626890579219292E-01
3L_5517689_SNP C A 0.2842 54 136 0.9284 9.7909079151562994E-01
3L_5517721_SNP C A 0.1309 25 166 0.5763 5.9360147128589813E-01
3L_5517734_SNP T C 0.3026 59 136 0.5589 6.0893746802895343E-01
3L_5517760_SNP C A 0.1282 25 170 0.4079 2.8947002286857038E-01
3L_5517777_SNP C T 0.4767 92 101 0.02509 2.4868961067343293E-02
3L_5517793_SNP G C 0.2656 51 141 0.4525 5.1938530722202492E-01
3L_5517794_SNP G A 0.4789 91 99 0.01897 2.9236444131659104E-02
3L_5517818_SNP C G 0.4792 92 100 0.02833 3.1542130550790644E-02
3L_5517829_SNP G A 0.2646 50 139 0.433 4.7401331761896648E-01
3L_5517846_SNP C T 0.09548 19 180 0.552 3.4139922098210540E-01
3L_5517867_SNP G T 0.05051 10 188 0.6868 8.8549050297533527E-01
3L_5517876_SNP T C 0.05051 10 188 0.6868 8.8549050297533527E-01
3L_5517906_SNP A C 0.369 69 118 0.01994 3.9962894152676412E-02
3L_5517953_SNP T G 0.3264 63 130 0.8617 9.3416951742877985E-01
3L_5517955_SNP G A 0.4656 88 101 0.03492 5.0636342023732635E-02
3L_5518060_SNP T C 0.132 26 171 0.5615 7.8975614933502603E-01
3L_5518200_SNP G T 0.2308 45 150 0.3887 5.7227912238553114E-01
3L_5518240_SNP G A 0.3929 77 119 0.7677 6.1687542693786623E-01
3L_5518275_SNP A G 0.1313 26 172 0.9701 8.1984579043185590E-01
3L_5518287_SNP T C 0.2632 50 140 0.03205 4.2864486135660927E-02
3L_5518333_SNP T G 0.3402 66 128 0.075 1.1217197476114638E-01
3L_5518354_SNP T G 0.4127 78 111 0.06985 8.7114522775999292E-02
3L_5518358_SNP G A 0.4225 79 108 0.03306 3.2768071728166391E-02
3L_5518361_SNP A G 0.4171 78 109 0.05878 6.7187216962873539E-02
3L_5518401_SNP C A 0.1917 37 156 0.6538 5.3071702171098778E-01
3L_5518402_SNP A G 0.2 39 156 0.6845 6.6562723329089679E-01
3L_5518432_SNP C T 0.06701 13 181 0.8363 5.3473905778558217E-01
3L_5518528_SNP A G 0.1795 35 160 0.5094 4.3019256804680694E-01
3L_5518549_INS GGT CA 0.08205 16 179 0.645 6.1077360959920446E-01
3L_5518621_SNP A G 0.2565 49 142 0.01374 1.7713427484494056E-02
3L_5518650_SNP G T 0.2216 43 151 0.03134 5.3580983859911321E-02
3L_5518698_DEL T TGCC 0.2366 44 142 0.03499 7.9736498097316366E-02
3L_5518756_SNP T C 0.1641 32 163 0.153 1.8085569247577382E-01
3L_5518789_SNP G A 0.07143 14 182 0.3876 9.0603854972257947E-01
3L_5518795_SNP A G 0.1399 27 166 5.304e-05 1.4903272595713539E-04
3L_5518891_SNP C A 0.2181 41 147 0.8807 6.6796083481997803E-01
3L_5518950_SNP C G 0.1925 36 151 0.0123 1.1217145215727288E-02
3L_5519006_SNP A G 0.2304 44 147 0.06503 2.6642476727053280E-02
3L_5519009_SNP T C 0.1117 22 175 0.2368 3.1470995840024529E-01
3L_5519067_SNP T C 0.08808 17 176 0.6973 7.4292621747488885E-01
3L_5519087_SNP C T 0.1031 20 174 0.2024 2.5405643399576794E-01
3L_5519130_SNP G A 0.1186 23 171 0.03309 5.3786526022762411E-02
3L_5519134_SNP A G 0.1082 21 173 0.02134 4.0876564634584028E-02
3L_5519193_SNP G T 0.4764 91 100 0.197 9.4097626002781043E-02
3L_5519196_SNP A G 0.3333 64 128 0.9663 6.1561651983607757E-01
3L_5519259_SNP A G 0.2396 46 146 0.923 6.7941866624025860E-01
3L_5519285_SNP A G 0.06186 12 182 0.604 8.0134377448081417E-01
3L_5519392_SNP G A 0.3247 63 131 0.01691 1.4962958124899154E-02
3L_5519482_SNP G A 0.07576 15 183 0.04189 4.2026557614283110E-02
3L_5519488_SNP T G 0.1237 24 170 0.4207 3.9639891968567997E-01
3L_5519506_INS AT A 0.2873 52 129 0.02751 1.9226822308642130E-02
3L_5519524_SNP A G 0.1117 22 175 0.1211 1.2294506602352928E-01
3L_5519526_DEL A AAG 0.1106 22 177 0.1142 1.1575436544231510E-01
3L_5519529_SNP T C 0.1875 36 156 0.04656 4.3732810085602106E-02
3L_5519531_SNP A G 0.1106 22 177 0.1142 1.1575436544231510E-01
3L_5519532_SNP A C 0.1066 21 176 0.1162 1.1919235345454982E-01
3L_5519537_SNP A C 0.1111 22 176 0.1117 1.1334688070363474E-01
3L_5519538_SNP G A 0.201 39 155 0.06036 5.7006742207307927E-02
3L_5519539_INS ATGCT A 0.1106 22 177 0.1142 1.1575436544231510E-01
3L_5519549_SNP G A 0.102 20 176 0.3328 3.1533153634560651E-01
3L_5519552_SNP G A 0.1937 37 154 0.04312 3.8266881548630845E-02
3L_5519554_SNP G A 0.1947 37 153 0.05739 4.9679726608245427E-02
3L_5519556_SNP A T 0.1066 21 176 0.141 1.3443788193329465E-01
3L_5519574_SNP T A 0.3144 61 133 0.008595 7.8422731321102397E-03
3L_5519582_SNP C A 0.3161 61 132 0.007231 6.4399143182482625E-03
3L_5519586_SNP A G 0.3125 60 132 0.006385 5.8180437039961523E-03
3L_5519609_SNP T C 0.3144 61 133 0.01183 1.2880793249450470E-02
3L_5519697_SNP C T 0.3155 59 128 0.08282 1.2371013324452262E-01
3L_5519705_DEL A AG 0.153 28 155 0.1183 1.4527832483247172E-01
3L_5519708_SNP T C 0.1622 30 155 0.1045 1.3500594825607148E-01
3L_5519711_SNP T C 0.3439 65 124 0.6418 4.7472568235618118E-01
3L_5519860_DEL C CC 0.5 97 97 0.2676 5.2719868689465188E-01
3L_5519866_SNP T C 0.487 94 99 0.1198 2.1546716971306046E-01
3L_5519869_INS AAA A 0.4844 93 99 0.2476 4.4701645268754198E-01
3L_5519983_SNP A G 0.3299 64 130 0.03848 8.1702099261924205E-02
3L_5520087_SNP C T 0.3351 64 127 0.03928 8.9882236179972819E-02
3L_5520088_SNP G C 0.3351 65 129 0.03558 7.5998366963865596E-02
3L_5520122_SNP C G 0.381 64 104 0.04456 7.9384691438853627E-02
3L_5520163_SNP A G 0.07831 13 153 0.03654 2.7434968218493689E-02
3L_5520190_SNP G T 0.2857 56 140 0.1237 2.5585602388471562E-01
3L_5520200_SNP C T 0.1364 27 171 0.9889 9.3902282155914196E-01
3L_5520209_DEL TGTAT T 0.4921 94 97 0.4913 7.2428213666737651E-01
3L_5520231_DEL G GGC 0.1907 37 157 0.09916 1.1052936784234446E-01
3L_5520284_SNP G A 0.2053 39 151 0.2176 2.6686663824773671E-01
3L_5520364_SNP C A 0.0973 18 167 0.1776 1.8831470827757690E-01
3L_5520397_DEL C CGG 0.1179 23 172 0.2149 2.1735229846685011E-01
3L_5520403_DEL A TAT 0.1168 23 174 0.2082 2.1105123007864202E-01
3L_5520423_SNP A T 0.1192 23 170 0.7237 7.0101248357911272E-01
3L_5520486_SNP C A 0.1012 17 151 0.6993 6.5204131855572478E-01
3L_5520500_SNP T C 0.09424 18 173 0.5823 5.5983317132069721E-01
3L_5520525_SNP G A 0.09043 17 171 0.55 6.8924291198442111E-01
3L_5520530_SNP T C 0.2698 51 138 0.392 3.4808334797120966E-01
3L_5520532_SNP A G 0.2404 44 139 0.419 3.8153051527993131E-01
3L_5520545_SNP A C 0.2188 42 150 0.4055 3.8798681183889783E-01
3L_5520555_SNP C T 0.2593 49 140 0.6346 6.0902579009934876E-01
3L_5520557_DEL G GTAGC 0.2256 44 151 0.3363 3.2449765114251394E-01
3L_5520590_SNP G C 0.3089 59 132 0.4669 4.1277963152163299E-01
3L_5520594_SNP T C 0.2222 42 147 0.4246 4.8475784453547610E-01
3L_5520605_SNP T G 0.1596 30 158 0.3549 5.3281851430785565E-01
3L_5520635_SNP A G 0.2473 45 137 0.6516 6.0882529323954293E-01
3L_5520649_SNP A T 0.08163 16 180 0.9033 9.6796676763444034E-01
3L_5520699_SNP A G 0.08586 17 181 0.8894 9.7434410442169994E-01
3L_5520714_SNP C G 0.06566 13 185 0.8075 7.0992979818995250E-01
3L_5520761_SNP A C 0.1192 23 170 0.8645 9.1697347558301490E-01
3L_5520877_SNP G A 0.09045 18 181 0.8163 6.1595709953380207E-01
3L_5520923_SNP G C 0.349 67 125 0.4056 4.1081004019269252E-01
3L_5520924_SNP A G 0.1633 32 164 0.2709 3.5374399161688341E-01
3L_5520943_SNP T A 0.2526 48 142 0.2793 3.1462396944013915E-01
3L_5520951_SNP T C 0.2591 50 143 0.3099 3.3688848453881370E-01
3L_5521140_SNP C G 0.09548 19 180 0.1187 1.8497006171914543E-01
3L_5521194_SNP C T 0.4895 93 97 0.07834 4.8952871426067711E-02
3L_5521255_SNP A T 0.1917 37 156 0.2161 1.5838679243831433E-01
3L_5521304_SNP A C 0.05102 10 186 0.6271 8.9688004615548578E-01
3L_5521324_SNP G T 0.2708 52 140 0.2048 1.6077783433334214E-01
3L_5521350_SNP A G 0.07035 14 185 0.1187 1.7569882235315881E-01
3L_5521388_SNP A C 0.05128 10 185 0.6002 3.9276759567915642E-01
3L_5521389_SNP A C 0.05102 10 186 0.595 3.9158954529583023E-01
3L_5521447_SNP C T 0.2113 41 153 0.2187 1.5996899240890872E-01
3L_5521482_SNP A C 0.3351 64 127 0.7044 9.6262841060787308E-01
3L_5521532_SNP C A 0.05612 11 185 0.6667 9.4476359269517773E-01
3L_5521552_SNP C G 0.06667 13 182 0.9129 6.2433152648026302E-01
3L_5521596_SNP C T 0.0603 12 187 0.68 9.1347260702553235E-01
3L_5521648_SNP T C 0.06701 13 181 0.9315 6.1793554148904239E-01
3L_5521650_SNP C T 0.3646 70 122 0.4288 8.3862046656674061E-01
3L_5521656_SNP C T 0.3085 58 130 0.5735 8.8580642878860938E-01
3L_5521660_SNP G T 0.3138 59 129 0.4975 8.0376308163932342E-01
3L_5521724_SNP G A 0.07143 14 182 0.9435 5.6830942691985675E-01
3L_5521755_SNP C T 0.0603 12 187 0.9416 8.0584127434264019E-01
3L_5521756_SNP T C 0.05556 11 187 0.7954 9.9307863567137700E-01
3L_5521925_SNP A G 0.4734 89 99 0.8252 9.9485359855985411E-01
3L_5521965_SNP A G 0.381 72 117 0.05454 8.5380060157840387E-02
3L_5522036_SNP G C 0.4891 90 94 0.01887 2.8304249202826301E-02
3L_5522223_SNP C T 0.09184 18 178 0.8587 6.1464173204010553E-01
3L_5522227_SNP C A 0.1122 22 174 0.5485 8.2778094967974036E-01
3L_5522239_SNP C T 0.4041 78 115 0.467 5.8473970065033831E-01
3L_5522314_SNP T G 0.3895 74 116 0.6456 5.1543137344666190E-01
3L_5522324_SNP A C 0.3979 76 115 0.8844 9.3040796302722484E-01
3L_5522326_SNP G A 0.1094 21 171 0.09908 7.2557867669712797E-02
3L_5522328_SNP G T 0.3978 74 112 0.7643 7.5947024835765164E-01
3L_5522335_SNP C A 0.1042 20 172 0.06923 5.3434322941503590E-02
3L_5522340_SNP T G 0.3883 73 115 0.6293 6.8747619927678016E-01
3L_5522368_SNP A G 0.1276 25 171 0.06804 4.9742210272636443E-02
3L_5522375_SNP C T 0.3037 58 133 0.358 3.1032437155159098E-01
3L_5522478_DEL T TT 0.2343 41 134 0.9148 8.8786127104026491E-01
3L_5522507_SNP C A 0.4486 83 102 0.7629 7.8114629908032229E-01
3L_5522548_INS A AAA 0.2021 38 150 0.3044 2.7408224677474913E-01
3L_5522554_SNP T C 0.2353 44 143 0.2882 3.0152592788934318E-01
3L_5522754_SNP T C 0.09744 19 176 0.4154 4.6166643051629441E-01
3L_5522846_INS AA A 0.3091 51 114 0.2678 2.5473155248731927E-01
3L_5522904_SNP T A 0.05528 11 188 0.4284 5.4566593792733975E-01
3L_5522980_SNP A C 0.4078 73 106 0.9649 8.9665110130527159E-01
3L_5522995_SNP G C 0.4372 80 103 0.575 3.7268232077936370E-01
3L_5523009_SNP A T 0.4973 91 92 0.9387 6.9018037070450144E-01
3L_5523021_SNP T C 0.4699 86 97 0.2646 3.9840382335993452E-01
3L_5523049_SNP C T 0.4749 85 94 0.6515 3.4179989236463126E-01
3L_5523068_SNP C T 0.05759 11 180 0.3458 4.5641251343368272E-01
3L_5523155_SNP T A 0.07937 15 174 0.524 6.2476605741963775E-01
3L_5523161_SNP A G 0.07895 15 175 0.5242 6.2621021973624824E-01
3L_5523170_SNP C T 0.0733 14 177 0.4795 5.4109384802139959E-01
3L_5523203_SNP T A 0.09189 17 168 0.3102 4.1871804027099979E-01
3L_5523216_SNP G C 0.07937 15 174 0.3942 5.2644923817095113E-01
3L_5523239_SNP A G 0.1005 19 170 0.3775 4.3531130280247077E-01
3L_5523294_SNP T C 0.129 24 162 0.05699 4.3373136789424477E-02
3L_5523325_SNP T C 0.2353 44 143 0.6002 7.5549146272451417E-01
3L_5523329_SNP A T 0.2353 44 143 0.5825 7.3231070585073432E-01
3L_5523330_SNP T G 0.1935 36 150 0.4827 6.0643802071742703E-01
3L_5523331_SNP A T 0.1337 25 162 0.09796 7.7186597145771099E-02
3L_5523368_SNP C T 0.1852 35 154 0.4107 4.8633247599916973E-01
3L_5523419_SNP C A 0.2865 53 132 0.05988 8.5922914242695270E-02
3L_5523426_SNP T C 0.2865 53 132 0.06153 8.7625680129098549E-02
3L_5523493_SNP T C 0.1047 20 171 0.1848 1.8001278768181184E-01
3L_5523500_SNP T A 0.07979 15 173 0.9366 9.0562539846638890E-01
3L_5523550_SNP C G 0.05405 10 175 0.7698 6.4931106757472301E-01
3L_5523578_SNP A C 0.05556 11 187 0.3403 4.4803808760605435E-01
3L_5523584_SNP T G 0.05556 11 187 0.7749 6.6607958939419309E-01
3L_5523593_SNP G A 0.2073 40 153 0.2844 2.9577988855906068E-01
3L_5523633_SNP G T 0.2784 54 140 0.5378 3.1924143399748206E-01
3L_5523671_SNP T C 0.1582 31 165 0.1251 4.9087564809546423E-02
3L_5523685_SNP T C 0.1735 34 162 0.2297 1.2086420113427210E-01
3L_5523741_SNP C T 0.2211 42 148 0.5744 3.7537378347924133E-01
3L_5523789_SNP T C 0.2053 39 151 0.002538 1.3917552123773257E-03
3L_5523835_SNP T C 0.3387 63 123 0.692 5.7780710421019577E-01
3L_5523930_SNP A C 0.4409 82 104 0.1689 1.1897543889566087E-01
3L_5524085_SNP A C 0.3763 70 116 0.3998 2.8542895886513397E-01
3L_5524100_MNP AACCAAC CGAGTTG 0.4044 74 109 0.5869 4.7101953108298789E-01
3L_5524152_SNP T C 0.05155 10 184 0.005696 1.3850814328472653E-02
3L_5524153_SNP T C 0.05128 10 185 0.005532 1.3694858208046799E-02
3L_5524167_SNP T C 0.08808 17 176 0.2263 3.2508011824228344E-01
3L_5524217_SNP C T 0.1026 20 175 0.2265 1.6461741328188184E-01
3L_5524228_SNP A C 0.09744 19 176 0.4327 4.0625670469689290E-01
3L_5524241_SNP C T 0.09694 19 177 0.574 5.8754563020359130E-01
3L_5524244_SNP T A 0.1269 25 172 0.1767 2.0108984283385745E-01
3L_5524258_SNP A G 0.0625 11 165 0.3256 3.9752180399355563E-01
3L_5524263_SNP G A 0.3526 67 123 0.1316 9.9997944503254499E-02
3L_5524271_SNP T C 0.487 94 99 0.1952 1.5394646201977347E-01
3L_5524281_SNP T G 0.09794 19 175 0.6145 6.5828174810003959E-01
3L_5524290_SNP T A 0.05528 11 188 0.337 4.4215938148505640E-01
3L_5524302_SNP G C 0.2679 45 123 0.5586 4.9530037931452708E-01
3L_5524330_DEL GAAGTG G 0.366 71 123 0.8544 8.2935005790487715E-01
3L_5524337_SNP G A 0.2827 54 137 0.3981 3.5949197345534711E-01
3L_5524345_SNP C T 0.4895 93 97 0.2212 2.1064690472322645E-01
3L_5524355_SNP C T 0.1123 21 166 0.1365 8.7288766240943283E-02
3L_5524366_SNP T C 0.1481 28 161 0.0674 6.6934513455152569E-02
3L_5524420_SNP C A 0.3144 61 133 0.02814 1.3070616383493161E-02
3L_5524425_SNP A G 0.3316 65 131 0.02379 1.3632365961393909E-02
3L_5524431_SNP A G 0.1327 26 170 0.4716 3.4768021695363505E-01
3L_5524488_SNP T C 0.1269 25 172 0.01267 1.1051784891508844E-02
3L_5524537_DEL G GTTAACG 0.4912 84 87 0.2665 2.2339022516399420E-01
3L_5524605_SNP T G 0.09231 18 177 0.07733 1.4994192457490640E-01
3L_5524652_DEL C AAT 0.05584 11 186 0.2902 2.8603920598286381E-01
3L_5524766_SNP A C 0.3021 58 134 0.1043 8.8349553481493093E-02
3L_5524778_SNP G A 0.114 22 171 0.1784 3.1655885342773815E-01
3L_5524835_SNP G A 0.1134 22 172 0.2279 3.7767024884032918E-01
3L_5524867_SNP A C 0.08163 16 180 0.3556 2.9193309729606676E-01
3L_5524878_SNP G A 0.06667 13 182 0.1701 1.1565422563744798E-01
3L_5525008_SNP A T 0.2552 49 143 0.07766 7.7279907492725036E-02
3L_5525011_SNP C T 0.2205 43 152 0.07559 9.0931728502309572E-02
3L_5525020_SNP T A 0.2474 47 143 0.04196 3.7920314833938241E-02
3L_5525049_SNP T G 0.2723 52 139 0.08014 7.8685424288625017E-02
3L_5525069_SNP A G 0.2618 50 141 0.04699 6.6678475332253476E-02
3L_5525091_SNP C T 0.2812 54 138 0.139 1.3747676461657077E-01
3L_5525128_SNP A G 0.0829 16 177 0.1237 1.8023195590269858E-01
3L_5525157_SNP A C 0.09326 18 175 0.1461 9.6398960772112074E-02
3L_5525174_SNP G A 0.4603 87 102 0.03592 6.8187230086571252E-02
3L_5525176_SNP G A 0.4607 88 103 0.04688 8.2293605301412567E-02
3L_5525245_SNP A G 0.4764 91 100 0.06007 9.0936683567942156E-02
3L_5525270_SNP A G 0.07614 15 182 0.02067 4.5901982414954391E-02
3L_5525281_SNP A C 0.4947 93 95 0.3137 4.3309034108878530E-01
3L_5525343_SNP G A 0.3684 70 120 0.9405 9.0011207040799535E-01
3L_5525375_SNP G T 0.4508 87 106 0.9267 7.3454621966591427E-01
3L_5525552_SNP A G 0.1094 21 171 0.2831 3.6529239525230595E-01
3L_5525554_SNP T A 0.4241 81 110 0.1092 9.9720345098573970E-02
3L_5525661_SNP C G 0.4521 85 103 0.6331 8.6721626746397373E-01
3L_5525724_SNP A C 0.4235 83 113 0.3511 5.3304272598979852E-01
3L_5525733_SNP A C 0.3403 65 126 0.3531 5.7777207506687134E-01
3L_5525799_SNP T G 0.4555 87 104 0.2936 4.7724563910339068E-01
3L_5525800_SNP A T 0.4503 86 105 0.2783 4.5239953718703130E-01
3L_5525826_SNP A G 0.06566 13 185 0.2828 2.4855497601591003E-01
3L_5525870_SNP C T 0.2474 48 146 0.7976 9.6977304656578067E-01
3L_5525901_SNP T G 0.08122 16 181 0.2606 2.0468840433614988E-01
3L_5525937_SNP G A 0.3037 58 133 0.9021 8.7698659102461085E-01
3L_5525953_INS TT T 0.08995 17 172 0.4497 4.6803875671523532E-01
3L_5525990_SNP G A 0.1562 30 162 0.5076 4.9701296567266029E-01
3L_5526062_SNP A G 0.2448 47 145 0.4684 3.8037767120546351E-01
3L_5526074_SNP G A 0.2316 44 146 0.8727 9.9727595289333448E-01
3L_5526259_SNP T C 0.2073 40 153 0.4251 4.4362662463234204E-01
3L_5526261_SNP A T 0.2974 58 137 0.9299 9.1200147047110414E-01
3L_5526264_SNP C G 0.07143 14 182 0.08419 1.0912219963921177E-01
3L_5526269_SNP T A 0.08854 17 175 0.9756 9.6362842666859416E-01
3L_5526274_SNP T C 0.1937 37 154 0.4539 7.4340348672724099E-01
3L_5526275_SNP A C 0.201 39 155 0.5919 8.3193460207249914E-01
3L_5526289_SNP T G 0.07292 14 178 0.09654 1.2309303869456534E-01
3L_5526469_SNP T C 0.4031 77 114 0.7529 9.3827087219752181E-01
3L_5526473_SNP T G 0.4545 85 102 0.6948 4.5739810898414446E-01
3L_5526474_SNP C G 0.4497 85 104 0.7527 5.5693761161412447E-01
3L_5526477_SNP T C 0.4485 87 107 0.7699 5.4979220713956345E-01
3L_5526480_SNP A G 0.3177 61 131 0.7249 9.5272550957346835E-01
3L_5526557_SNP G A 0.4688 90 102 0.9338 5.4642835405757406E-01
3L_5526565_SNP C T 0.4346 83 108 0.3553 6.3505668635078516E-01
3L_5526575_SNP C T 0.3575 69 124 0.3616 5.9828928619597332E-01
3L_5526583_SNP C T 0.09045 18 181 0.3066 2.2849026274377915E-01
3L_5526666_SNP A G 0.3454 67 127 0.9562 8.5339023141016512E-01
3L_5526713_SNP T C 0.05612 11 185 0.5889 6.0035478518042396E-01
3L_5526756_SNP T C 0.267 51 140 0.841 8.5801940402257393E-01
3L_5526785_SNP A T 0.07576 15 183 0.08468 9.4923865018738174E-02
3L_5526806_SNP A T 0.3782 73 120 0.2252 2.8620773899818364E-01
3L_5526808_SNP G A 0.1015 20 177 0.1647 1.3925043852743435E-01
3L_5526811_SNP A G 0.05584 11 186 0.533 7.5880200552899901E-01
3L_5526829_SNP C T 0.366 71 123 0.2456 3.7431502958549123E-01
3L_5526831_SNP C T 0.08543 17 182 0.1549 1.6852160734727872E-01
3L_5526839_SNP C A 0.05528 11 188 0.2722 4.1368111578637157E-01
3L_5526841_SNP T C 0.05528 11 188 0.2722 4.1368111578637157E-01
3L_5526986_SNP T C 0.2063 39 150 0.6541 8.1808339705035693E-01
3L_5527157_SNP G A 0.3125 60 132 0.7263 5.4454106052517237E-01
3L_5527299_SNP C A 0.1407 28 171 0.3901 5.7876201767034807E-01
3L_5527374_SNP G C 0.1443 28 166 0.1456 2.0890174373726556E-01
3L_5527386_SNP G C 0.1354 26 166 0.16 2.2406393171682260E-01
3L_5527422_INS TT T 0.1176 22 165 0.2739 2.9495665976544405E-01
3L_5527485_SNP A G 0.2973 55 130 0.7205 7.1025641822238494E-01
3L_5527567_SNP T A 0.3687 73 125 0.5263 7.5946590463533825E-01
3L_5527568_SNP T A 0.359 70 125 0.4508 6.8256480977225498E-01
3L_5527637_SNP G T 0.4074 77 112 0.4289 4.9340951803248567E-01
3L_5527752_SNP C T 0.1333 26 169 0.356 4.7855069747779000E-01
3L_5527868_SNP A G 0.201 39 155 0.1844 1.9226821748176515E-01
3L_5527873_SNP C G 0.05051 10 188 0.5147 3.5096556709178905E-01
3L_5527883_SNP A G 0.148 29 167 0.1555 1.9171315378057341E-01
3L_5527897_SNP A C 0.2984 57 134 0.6175 5.7958881635161852E-01
3L_5527924_SNP C A 0.264 52 145 0.07784 8.5009966696317885E-02
3L_5527973_SNP A G 0.06566 13 185 0.5961 5.2202066548869419E-01
3L_5528026_SNP T G 0.3455 66 125 0.2554 5.2084247985595211E-01
3L_5528057_SNP C T 0.07614 15 182 0.6677 8.4318834042391932E-01
3L_5528135_SNP T C 0.06633 13 183 0.345 3.8253411167786489E-01
3L_5528194_SNP C A 0.06091 12 185 0.4577 5.7242038429054976E-01
3L_5528205_SNP T C 0.07653 15 181 0.3454 4.5714941327578174E-01
3L_5528276_SNP A G 0.05528 11 188 0.03409 4.9755272609351371E-02
3L_5528279_SNP T C 0.1256 25 174 0.1564 1.8826483062262533E-01
3L_5528312_SNP G A 0.06633 13 183 0.6181 6.2983733670080821E-01
3L_5528318_SNP G A 0.08163 16 180 0.4405 4.7098524033124789E-01
3L_5528377_SNP A G 0.3057 59 134 0.3869 5.8856917333377634E-01
3L_5528393_SNP A G 0.08122 16 181 0.2622 2.8319765085150439E-01
3L_5528420_SNP G C 0.07107 14 183 0.6453 9.3605735658973310E-01
3L_5528421_SNP G C 0.0603 12 187 0.329 3.3503544948967889E-01
3L_5528431_SNP T A 0.05556 11 187 0.2683 2.5679084253997542E-01
3L_5528467_SNP A G 0.09794 19 175 0.4208 5.6054859041380922E-01
3L_5528470_SNP G T 0.07071 14 184 0.4474 5.3376096090777803E-01
3L_5528473_SNP A G 0.06599 13 184 0.2444 3.3574301607946810E-01
3L_5528481_SNP C T 0.06122 12 184 0.3932 4.1799968970984924E-01
3L_5528484_SNP A G 0.1156 23 176 0.8524 8.2373348904845045E-01
3L_5528490_SNP C A 0.06599 13 184 0.2444 3.3574301607946810E-01
3L_5528491_SNP C A 0.06122 12 184 0.6026 6.8004188164807022E-01
3L_5528504_SNP T C 0.328 61 125 0.9688 9.9533050498779008E-01
3L_5528508_SNP A T 0.1124 20 158 0.5411 7.2734319853020901E-01
3L_5528509_INS AAATGAATTTAA A 0.05988 10 157 0.8717 7.1949560960611847E-01
3L_5528526_SNP A G 0.3125 60 132 0.2855 4.2320477177141169E-01
3L_5528616_SNP A G 0.07538 15 184 0.567 7.9635084866693140E-01
3L_5528626_SNP A G 0.4974 96 97 0.8936 9.8422137053013781E-01
3L_5528634_SNP T C 0.232 45 149 0.7029 9.0974655145510985E-01
3L_5528701_SNP T G 0.08995 17 172 0.5439 7.0515358141825102E-01
3L_5528754_SNP A C 0.1495 29 165 0.9988 8.6574714578528256E-01
3L_5528758_SNP T A 0.1546 30 164 0.9317 9.0276804449423942E-01
3L_5528761_SNP C A 0.1624 32 165 0.7839 9.4882303357150888E-01
3L_5528767_SNP G A 0.1538 30 165 0.9881 8.4442544145438103E-01
3L_5528847_SNP T C 0.427 79 106 0.4691 5.1019777181516468E-01
3L_5528858_SNP G A 0.1276 25 171 0.4185 5.8735141163622240E-01
3L_5528948_SNP C T 0.1939 38 158 0.3929 3.7532529991139607E-01
3L_5529044_SNP T C 0.1579 30 160 0.6624 6.0931211098009608E-01
3L_5529090_SNP C T 0.2383 46 147 0.1307 7.8651568172370359E-02
3L_5529545_SNP C T 0.4718 92 103 0.2728 2.7956418807405525E-01
3L_5529559_INS TT T 0.4526 86 104 0.7576 8.1648485129698356E-01
3L_5529564_SNP G A 0.487 94 99 0.3281 3.5483177732725180E-01
3L_5529632_SNP A G 0.455 86 103 0.9601 6.9980110834424847E-01
3L_5529707_SNP T C 0.3627 70 123 0.8446 9.2661374825946097E-01
3L_5529718_SNP T A 0.3454 67 127 0.7656 9.9772029865613621E-01
3L_5529776_SNP C G 0.4845 94 100 0.4426 6.8106966809145142E-01
3L_5529807_SNP T A 0.2755 54 142 0.8448 9.2629416038462220E-01
3L_5529810_SNP C T 0.268 52 142 0.8965 9.9114009881338205E-01
3L_5530040_SNP T C 0.1224 24 172 0.2211 2.3051040978337489E-01
3L_5530075_SNP C T 0.0567 11 183 0.1865 1.9798269303314520E-01
3L_5530077_SNP T A 0.07143 14 182 0.1318 1.1621455422132987E-01
3L_5530080_DEL C CCTGTTTTCTTTAAGC 0.07653 15 181 0.5844 9.0439999179969033E-01
3L_5530177_SNP T A 0.09 18 182 0.2395 2.5115116746182764E-01
3L_5530272_SNP A C 0.09744 19 176 0.4124 2.7768598070863826E-01
3L_5530278_DEL CC C 0.4108 76 109 0.8436 9.8590776312349970E-01
3L_5530306_SNP G A 0.07853 15 176 0.8684 7.0494580488767311E-01
3L_5530309_SNP A C 0.06842 13 177 0.1307 1.9266501515626888E-01
3L_5530311_SNP T A 0.07143 13 169 0.1219 1.6776859186637572E-01
3L_5530312_SNP T A 0.07143 13 169 0.1219 1.6776859186637572E-01
3L_5530317_SNP G C 0.07143 13 169 0.1219 1.6776859186637572E-01
3L_5530324_SNP G C 0.06878 13 176 0.1238 1.7137466343850727E-01
3L_5530326_SNP A T 0.06383 12 176 0.06102 8.6556462813052071E-02
3L_5530328_MNP GGA TTT 0.06878 13 176 0.1238 1.7137466343850727E-01
3L_5530337_MNP CAC GGG 0.06878 13 176 0.1238 1.7137466343850727E-01
3L_5530341_SNP C A 0.06915 13 175 0.1268 1.7348775585362897E-01
3L_5530344_SNP A T 0.06915 13 175 0.1232 1.6811162248451650E-01
3L_5530352_SNP A C 0.07104 13 170 0.1224 1.7890979448386279E-01
3L_5530411_SNP A T 0.05584 11 186 0.1079 2.0176203624681088E-01
3L_5530465_SNP T A 0.07143 14 182 0.142 1.8260862874157180E-01
3L_5530467_SNP A G 0.07653 15 181 0.252 3.1440411781772848E-01
3L_5530474_SNP T C 0.07179 14 181 0.2891 3.8552837987294863E-01
3L_5530483_SNP G A 0.07107 14 183 0.2497 3.3596724791132915E-01
3L_5530484_SNP A T 0.07576 15 183 0.2377 2.9872157542356514E-01
3L_5530524_SNP T A 0.07292 14 178 0.2577 3.3802658929370011E-01
3L_5530563_SNP A G 0.07368 14 176 0.2462 3.3150984651449700E-01
3L_5530567_SNP A G 0.07853 15 176 0.311 4.2111888480796389E-01
3L_5530743_INS AA A 0.1609 28 146 0.2524 1.8086329791736511E-01
3L_5530809_SNP T C 0.3069 58 131 0.06289 1.4403306727912701E-01
3L_5531222_SNP A G 0.2051 40 155 0.4386 7.4046469428453032E-01
3L_5531224_SNP G C 0.2113 41 153 0.4281 6.8398916289844636E-01
3L_5531337_SNP C T 0.3048 57 130 0.3094 2.3072028378250675E-01
3L_5531339_SNP C T 0.3027 56 129 0.2864 2.0187381356416123E-01
3L_5531504_SNP A C 0.4727 78 87 0.7011 6.3131916953799327E-01
3L_5531636_SNP A G 0.4624 86 100 0.9383 8.1959530888800824E-01
3L_5531796_SNP T C 0.05051 10 188 0.008668 1.0039860923391685E-02
3L_5531886_SNP T G 0.4869 93 98 0.2555 2.8770642989345874E-01
3L_5531887_SNP A T 0.4974 97 98 0.4991 4.7602295856030863E-01
3L_5532048_SNP C T 0.07107 14 183 0.864 7.0476367594702438E-01
3L_5532049_SNP T G 0.4607 88 103 0.476 3.7903011362631034E-01
3L_5532152_SNP C A 0.4492 84 103 0.631 4.9910606279701530E-01
3L_5532178_SNP G A 0.4098 75 108 0.9926 8.8314872088859619E-01
3L_5532227_SNP A C 0.06122 12 184 0.003181 1.2262748739780624E-02
3L_5532352_SNP A G 0.4125 66 94 0.1671 2.4787931740138902E-01
3L_5532356_SNP T C 0.3975 64 97 0.1838 2.7478501042878167E-01
3L_5532362_SNP T C 0.411 67 96 0.1603 1.9493798404559104E-01
3L_5532380_SNP A C 0.06077 11 170 0.2742 2.5322465739835043E-01
3L_5532442_SNP T C 0.4 76 114 0.1197 1.2614362657639788E-01
3L_5532460_SNP T C 0.3915 74 115 0.4271 4.3156303729663559E-01
3L_5532551_SNP C A 0.1574 31 166 0.5005 6.5137610885546193E-01
3L_5532758_SNP C G 0.4249 82 111 0.9396 9.0935623510695840E-01
3L_5533064_SNP G A 0.08718 17 178 0.01404 1.2446274944372775E-02
3L_5533205_SNP G A 0.1571 30 161 0.08646 8.3668981993375802E-02
3L_5533355_SNP A G 0.1554 30 163 0.125 1.4817887593212853E-01
3L_5533433_SNP G A 0.1546 30 164 0.2176 2.3852987401710435E-01
3L_5533565_SNP G T 0.1106 22 177 0.08078 1.6297307914805070E-01
3L_5533681_SNP T C 0.145 29 171 0.627 8.3052119125484836E-01
3L_5533690_SNP T A 0.1414 28 170 0.6915 9.0662051131597066E-01
3L_5533704_SNP G A 0.2154 42 153 0.7699 7.3240615683313814E-01
3L_5533712_INS T TA 0.2308 42 140 0.7888 8.2312961887562730E-01
3L_5533714_SNP T G 0.2053 39 151 0.9872 9.5714893946987090E-01
3L_5533751_SNP A G 0.1375 22 138 0.8817 9.7810304116385538E-01
3L_5533757_SNP C A 0.1595 26 137 0.9402 9.0604077864093258E-01
3L_5533802_SNP T G 0.1488 25 143 0.8786 8.6385677993679511E-01
3L_5533805_SNP T G 0.1615 26 135 0.06692 2.7492522411093637E-02
3L_5533835_SNP T G 0.1472 24 139 0.9179 8.1816971734197808E-01
3L_5533871_SNP G A 0.2011 35 139 0.827 9.3892389973327661E-01
3L_5533892_SNP C T 0.133 25 163 0.9451 8.2610006842019545E-01
3L_5533997_SNP G A 0.2041 40 156 0.2979 2.3134149034519969E-01
3L_5534022_SNP G A 0.2113 41 153 0.3262 2.4800942187946229E-01
3L_5534098_SNP G A 0.07071 14 184 0.0772 1.0880739056190947E-01
3L_5534125_SNP A G 0.0603 12 187 0.2911 2.7404458813926147E-01
3L_5534129_SNP T C 0.06061 12 186 0.2877 2.6898980223014712E-01
3L_5534152_SNP T G 0.1667 32 160 0.9967 8.8758275245034446E-01
3L_5534258_SNP G T 0.07107 14 183 0.6901 6.2300394317664787E-01
3L_5534276_SNP A G 0.1077 21 174 0.299 4.4280569834685579E-01
3L_5534373_SNP G A 0.1523 30 167 0.9153 9.3631239850367765E-01
3L_5534387_SNP A G 0.1608 32 167 0.9429 7.6839492672998966E-01
3L_5534431_SNP C T 0.4381 85 109 0.6018 7.1367349326059526E-01
3L_5534483_SNP A G 0.1735 34 162 0.8249 9.3161153085041870E-01
3L_5534503_SNP C T 0.07107 14 183 0.9206 9.2849773195672558E-01
3L_5534504_SNP G T 0.4737 90 100 0.6484 8.2867668112239001E-01
3L_5534530_SNP G A 0.2165 42 152 0.3864 8.6635383314457726E-01
3L_5534532_SNP G T 0.2256 44 151 0.4819 9.5789549567424670E-01
3L_5534597_SNP A T 0.3545 67 122 0.1397 3.2159068971984817E-01
3L_5534632_SNP C T 0.2865 55 137 0.07632 2.3018068569615813E-01
3L_5534652_SNP T C 0.3842 73 117 0.559 9.7585848597346692E-01
3L_5534674_SNP G T 0.1042 20 172 0.2363 2.3188771035361466E-01
3L_5534728_SNP A G 0.07107 14 183 0.2342 1.3943773805143911E-01
3L_5534745_SNP G A 0.4086 76 110 0.5743 8.4972433545534520E-01
3L_5534746_SNP A G 0.3526 67 123 0.2245 3.3761348996301488E-01
3L_5534921_SNP G T 0.3229 62 130 0.9767 5.8613350614753590E-01
3L_5534925_SNP T C 0.05025 10 189 0.07278 7.7095297101505630E-02
3L_5534951_SNP T A 0.05025 10 189 0.7844 8.7633017572947813E-01
3L_5535040_SNP A G 0.199 39 157 0.3105 4.6767857654228928E-01
3L_5535075_SNP C G 0.1842 35 155 0.9923 8.4151002074848025E-01
3L_5535090_SNP C T 0.2256 44 151 0.4546 3.5379079933927060E-01
3L_5535091_SNP G A 0.3005 58 135 0.682 9.5660987448214219E-01
3L_5535296_SNP C T 0.09278 18 176 0.1479 2.0739150331089640E-01
3L_5535530_SNP T A 0.1378 27 169 0.5612 4.0284677309586658E-01
3L_5535724_SNP G A 0.08763 17 177 0.2342 2.1406880729470135E-01
3L_5535758_SNP G T 0.2235 40 139 0.389 6.2539324311760902E-01
3L_5535798_SNP T A 0.15 27 153 0.05259 1.5408682119321859E-01
3L_5535971_SNP A T 0.2809 50 128 0.6857 8.8810543919822105E-01
3L_5535974_SNP G C 0.06771 13 179 0.1245 6.9124656462327488E-02
3L_5536051_SNP C T 0.125 23 161 0.3713 2.9444507777897244E-01
3L_5536096_SNP C G 0.05102 10 186 0.8895 5.9367653121808917E-01
3L_5536448_SNP A G 0.1077 21 174 0.6303 7.8705947874835247E-01
3L_5536752_SNP G A 0.08205 16 179 0.5973 4.3675266160585224E-01
3L_5536761_SNP G A 0.05051 10 188 0.5908 4.6701017860802962E-01
3L_5536791_SNP C T 0.1168 23 174 0.9845 6.3566034393990833E-01
3L_5536899_SNP G A 0.1146 22 170 0.4858 8.8210849333880548E-01
3L_5536947_SNP A G 0.2979 56 132 0.3464 7.3915746723151843E-01
3L_5536992_SNP A G 0.1179 23 172 0.3449 3.9845265267856977E-01
3L_5537019_SNP G A 0.1676 31 154 0.4512 7.9176019526890828E-01
3L_5537053_SNP G C 0.3077 60 135 0.2059 4.8414045134339667E-01
3L_5537088_INS TT T 0.2473 46 140 0.2255 3.9534447631623193E-01
3L_5537286_SNP A G 0.4974 96 97 0.8201 5.9443360716456728E-01
3L_5537329_SNP A G 0.1538 30 165 0.07766 1.3633528071123491E-01
3L_5537333_SNP G T 0.4611 89 104 0.1617 9.5340534496388463E-02
3L_5537401_SNP G T 0.1392 27 167 0.4171 5.3101234546029907E-01
3L_5537416_SNP A G 0.09645 19 178 0.4322 4.1180706232705144E-01
3L_5537418_SNP T G 0.1618 28 145 0.2963 3.3980442201813366E-01
3L_5537770_INS A AA 0.2989 55 129 0.7254 4.9508886659730367E-01
3L_5537774_SNP T G 0.2768 49 128 0.9738 7.9758429807799858E-01
3L_5537877_SNP A T 0.2151 40 146 0.2954 2.0154710604389592E-01
3L_5537887_SNP A G 0.06633 13 183 0.8823 4.9427733484482195E-01
3L_5537906_SNP T G 0.1865 36 157 0.276 1.5505908433740911E-01
3L_5537919_SNP C A 0.1123 21 166 0.04427 1.4902829169706056E-01
3L_5537943_INS TT T 0.2604 50 142 0.6667 3.3409224297876305E-01
3L_5537968_SNP G A 0.05882 11 176 0.1417 3.0021684084511269E-01
3L_5538021_SNP T C 0.1768 35 163 0.6487 7.4924463901608673E-01
3L_5538047_SNP A G 0.07614 15 182 0.9986 5.8709875952699808E-01
3L_5538251_SNP C G 0.1443 28 166 0.4911 8.4893812344855846E-01
3L_5538427_SNP G A 0.06566 13 185 0.3143 3.3977227675251387E-01
3L_5538734_SNP C G 0.06061 12 186 0.02563 4.5318082439125121E-02
3L_5538870_SNP C A 0.1399 27 166 0.5283 8.2810919771227365E-01
3L_5538942_SNP G A 0.1117 22 175 0.4669 8.0660671832142716E-01
3L_5539011_SNP C G 0.1616 32 166 0.9256 8.4814046513584973E-01
3L_5539047_SNP C G 0.115 23 177 0.1364 1.1960428276119695E-01
3L_5539251_SNP A C 0.1675 32 159 0.6655 8.6574706585182304E-01
3L_5539576_SNP C A 0.1392 27 167 0.8731 5.3790928316750664E-01
3L_5539644_SNP T C 0.1598 31 163 0.981 6.3174660406547067E-01
3L_5539665_SNP C T 0.102 20 176 0.2943 4.4200353755324617E-01
3L_5539852_SNP C T 0.05102 10 186 0.9087 8.5129776323562301E-01
3L_5539949_SNP T C 0.08854 17 175 0.08303 2.8192299087991657E-01
3L_5539950_DEL G GGGGGAA 0.08421 16 174 0.02396 6.5630755191803142E-02
3L_5540027_INS ATTGGGG A 0.05612 11 185 0.05691 1.4745958375244206E-01
3L_5540028_SNP T A 0.05102 10 186 0.9733 6.5712964511309213E-01
3L_5540060_SNP G A 0.1313 26 172 0.7774 9.8198107517696143E-01
3L_5540076_SNP T G 0.07614 15 182 0.2748 2.1280240039990295E-01
3L_5540091_SNP T G 0.1134 22 172 0.2826 3.2079225542685486E-01
3L_5540102_SNP T G 0.1357 27 172 0.6914 7.8841242700536962E-01
3L_5540114_SNP A G 0.132 26 171 0.7935 9.9656140730845399E-01
3L_5540120_SNP G C 0.0603 12 187 0.07414 1.0462649127350898E-01
3L_5540132_DEL CTCC ATATAAA 0.1206 24 175 0.492 6.1173912251873375E-01
3L_5540194_SNP G A 0.05025 10 189 0.01442 2.6578721281847489E-02
3L_5540528_SNP C T 0.09091 18 180 0.1585 2.5828063567737769E-01
3L_5540777_SNP T G 0.09184 18 178 0.6441 6.2783751335790305E-01
3L_5540903_SNP A T 0.06633 13 183 0.7651 4.9388994126400920E-01
3L_5541079_SNP A G 0.1538 30 165 0.8384 7.5037895246305486E-01
3L_5541114_SNP G T 0.1728 33 158 0.7278 8.4125690992283220E-01
3L_5541115_SNP C G 0.1719 33 159 0.6822 8.5997116414641506E-01
3L_5541147_SNP G A 0.1728 33 158 0.5634 9.6572565481712547E-01
3L_5541192_SNP G A 0.1737 33 157 0.547 9.8465495093372835E-01
3L_5541207_SNP C G 0.1 19 171 0.5083 9.7691393100947832E-01
3L_5541278_SNP G A 0.0603 12 187 0.5914 5.1981584589649488E-01
3L_5541351_SNP A G 0.1813 35 158 0.7348 8.2424576442828523E-01
3L_5541370_DEL G GC 0.1158 22 168 0.3247 5.8311372771098813E-01
3L_5541473_INS GCTCATTATTTCG G 0.1117 20 159 0.2487 5.9798544136380394E-01
3L_5541486_SNP T G 0.2103 41 154 0.9464 8.2425468629751875E-01
3L_5541604_SNP A T 0.2216 43 151 0.1275 2.4341831427508775E-01
3L_5541605_SNP T C 0.2268 44 150 0.07957 1.5354872578079426E-01
3L_5541708_SNP G A 0.1495 29 165 0.004476 8.0140630432192078E-03
3L_5541762_SNP T A 0.3211 61 129 0.6702 7.6151810087536265E-01
3L_5541777_SNP T C 0.2614 46 130 0.7909 4.9450743458620039E-01
3L_5541811_SNP G A 0.3316 64 129 0.8099 9.7151158205986987E-01
3L_5541850_SNP A G 0.3194 61 130 0.5903 7.3949987683005780E-01
3L_5541969_SNP G A 0.3333 64 128 0.9709 6.5129725267933669E-01
3L_5542000_SNP C T 0.05556 11 187 0.2191 2.4605354808755164E-01
3L_5542056_SNP G A 0.2667 52 143 0.3749 2.3727570166779544E-01
3L_5542060_SNP A T 0.2579 49 141 0.4565 3.8192160708506540E-01
3L_5542079_SNP G A 0.1799 34 155 0.8526 6.8852325148322469E-01
3L_5542084_SNP T C 0.1639 30 153 0.8765 9.7142555892661764E-01
3L_5542086_SNP T C 0.1547 28 153 0.7998 9.8176788137760140E-01
3L_5542095_SNP T A 0.1257 23 160 0.6864 9.0013102776337706E-01
3L_5542099_SNP T G 0.1257 23 160 0.7486 9.1725198578039258E-01
3L_5542105_SNP A T 0.08854 17 175 0.3493 2.6084662098523137E-01
3L_5542129_SNP A C 0.0603 12 187 0.7997 9.4075432616080723E-01
3L_5542152_SNP T C 0.1082 21 173 0.902 6.2674224449035187E-01
3L_5542215_SNP A C 0.05102 10 186 0.07031 1.0120851582068568E-01
3L_5542307_SNP C G 0.107 20 167 0.2942 3.3230365116174809E-01
3L_5542342_INS GT G 0.05528 11 188 0.8993 9.1216041191777320E-01
3L_5542348_SNP G A 0.1399 27 166 0.9989 6.6958948026670173E-01
3L_5542352_SNP G A 0.05584 11 186 0.9044 9.1621269466733568E-01
3L_5542546_SNP A G 0.0603 12 187 0.3783 3.4419408423137277E-01
3L_5542588_DEL A ATGGTAATAAATACCG 0.05076 10 187 0.1208 8.8555406870683417E-02
3L_5542614_SNP G A 0.1038 19 164 0.0319 4.2984616859247725E-02
3L_5542693_SNP C T 0.09551 17 161 0.0724 8.6209048834629098E-02
3L_5542695_SNP A C 0.09184 18 178 0.08707 1.1819898868550960E-01
3L_5542750_SNP G T 0.1451 28 165 0.3519 5.2491874765943392E-01
3L_5542863_SNP T C 0.1031 20 174 0.01578 1.0850300526040716E-02
3L_5542950_SNP G A 0.08763 17 177 0.9922 3.6001300617561494E-01
3L_5542975_SNP C T 0.2727 51 136 0.4547 3.0859385217760804E-01
3L_5542985_DEL A AA 0.1117 21 167 0.2017 2.5907737277423970E-01
3L_5543010_SNP A G 0.08163 16 180 0.09549 1.0098493354269866E-01
3L_5543176_SNP T G 0.1026 20 175 0.1436 2.3166941645250838E-01
3L_5543268_SNP G C 0.1744 34 161 0.8628 9.2699053579149093E-01
3L_5543430_SNP A G 0.07653 15 181 0.65 3.1038642103911518E-01
3L_5543445_SNP A G 0.2552 49 143 0.2811 4.3621573455527052E-01
3L_5543516_SNP C A 0.08854 17 175 0.08315 1.6407330811867038E-01
3L_5543612_SNP C T 0.4663 90 103 0.2759 3.8996289553724894E-01
3L_5543649_SNP A T 0.4815 91 98 0.1385 2.8423741289361060E-01
3L_5543693_SNP T A 0.456 83 99 0.06699 9.7580535175436633E-02
3L_5543846_INS A AA 0.3886 68 107 0.3105 2.7184715732776688E-01
3L_5543890_SNP T C 0.05025 10 189 0.4193 3.4284105614935545E-01
3L_5543904_SNP T C 0.07692 15 180 0.5511 9.3113621726360729E-01
3L_5544055_DEL C CAGGCAGGC 0.07895 15 175 0.8747 9.4236204867199735E-01
3L_5544090_DEL A AATA 0.06186 12 182 0.9305 9.3408259875761790E-01
3L_5544336_DEL AA A 0.1314 23 152 0.7785 9.6487819834562116E-01
3L_5544497_SNP A G 0.05641 11 184 0.555 6.2063236818331702E-01
3L_5544548_SNP A T 0.2423 47 147 0.4203 2.6881692565340787E-01
3L_5544656_DEL C CC 0.05263 10 180 0.7474 7.8947713624825566E-01
3L_5544660_SNP C A 0.07179 14 181 0.6821 7.6501654102731653E-01
3L_5544807_SNP T C 0.3492 66 123 0.6132 5.7124965151500318E-01
3L_5544923_SNP C G 0.2105 40 150 0.3728 4.5677455966368263E-01
3L_5545227_INS T TT 0.2364 39 126 0.2713 2.7941926842573794E-01
3L_5545270_SNP C A 0.1436 28 167 0.03994 3.4633809201183044E-02
3L_5545275_INS TT T 0.462 85 99 0.9273 9.9735056287089852E-01
3L_5545285_SNP C A 0.1495 29 165 0.05276 4.2211650368350742E-02
3L_5545286_SNP C T 0.1472 29 168 0.05494 4.5393546987771927E-02
3L_5545288_SNP A G 0.4728 87 97 0.7792 7.4747765367318397E-01
3L_5545289_SNP A C 0.1495 29 165 0.05481 4.5554730874904185E-02
3L_5545335_SNP T A 0.09231 18 177 0.02459 4.8877551239141157E-02
3L_5545337_SNP G T 0.09744 19 176 0.03171 6.0350732257146995E-02
3L_5545455_SNP T G 0.1378 27 169 0.06037 6.3435872700571216E-02
3L_5545474_SNP C T 0.2526 49 145 0.3045 2.6168493236681722E-01
3L_5545513_SNP G A 0.2642 51 142 0.7923 7.6218071973534318E-01
3L_5545563_SNP C A 0.1444 27 160 0.8689 8.1770093964599277E-01
3L_5545571_SNP G T 0.06736 13 180 0.8752 8.7975727610011611E-01
3L_5545572_SNP T A 0.09424 18 173 0.6571 6.6680645621967738E-01
3L_5545588_SNP T C 0.09375 18 174 0.5257 5.6859084985943498E-01
3L_5545592_DEL A AA 0.06283 12 179 0.803 8.6211142577805266E-01
3L_5545668_SNP T G 0.2581 48 138 0.7098 6.2163961823833536E-01
3L_5545675_SNP A G 0.2632 50 140 0.6188 6.2312742590496017E-01
3L_5545685_DEL T TACCCTAAGAT 0.06842 13 177 0.7663 6.0212147885747780E-01
3L_5545704_SNP C T 0.1309 25 166 0.007347 1.8481927378315308E-02
3L_5545708_SNP A G 0.1036 20 173 0.1095 1.0563550834258317E-01
3L_5545718_SNP C T 0.2396 46 146 0.454 6.1064005972212443E-01
3L_5545720_SNP C G 0.2383 46 147 0.4727 6.2677373248042789E-01
3L_5545724_SNP C G 0.2371 46 148 0.5002 6.5842707136964007E-01
3L_5545770_SNP T C 0.2565 49 142 0.8429 9.6035133596913225E-01
3L_5545886_SNP G A 0.05155 10 184 0.9875 9.1681547119341955E-01
3L_5545889_SNP C G 0.1813 35 158 0.8519 9.3526516329185561E-01
3L_5545920_SNP A T 0.102 20 176 0.06845 7.6414152362146479E-02
3L_5546049_DEL T TGC 0.1657 30 151 0.6009 4.9253471019841655E-01
3L_5546057_SNP A T 0.1813 33 149 0.84 9.2954788701414892E-01
3L_5546067_SNP A G 0.06383 12 176 0.01895 5.4621756959690994E-02
3L_5546069_SNP T G 0.1923 35 147 0.5261 6.8230444487288788E-01
3L_5546102_SNP G T 0.09474 18 172 0.1149 1.4820708105949454E-01
3L_5546115_INS AA A 0.3636 60 105 0.7509 7.9359676218111963E-01
3L_5546143_SNP T A 0.1934 35 146 0.3883 3.8852428918497528E-01
3L_5546350_INS TT T 0.05682 10 166 0.428 3.0709268240672583E-01
3L_5546380_SNP T A 0.06667 12 168 0.6565 6.5932247109448228E-01
3L_5546467_SNP T A 0.2541 47 138 0.3095 4.3848185538741535E-01
3L_5546621_SNP A G 0.06633 13 183 0.4513 3.1848067579170714E-01
3L_5546627_SNP G A 0.06186 12 182 0.8907 7.3245416121408180E-01
3L_5546635_SNP T A 0.2784 54 140 0.2696 3.3220259815409237E-01
3L_5546711_SNP G C 0.05155 10 184 0.54 5.4854784609342522E-01
3L_5547002_SNP C G 0.4635 89 103 0.2036 3.0967617669451752E-01
3L_5547065_SNP C T 0.09137 18 179 0.002121 5.4435686867798363E-03
3L_5547248_SNP A C 0.06091 12 185 0.887 7.7866814236991522E-01
3L_5547249_SNP G A 0.06091 12 185 0.887 7.7866814236991522E-01
3L_5547250_DEL C CT 0.06122 12 184 0.8811 7.7390196100527064E-01
3L_5547273_SNP T A 0.06566 13 185 0.6336 6.0219966545024139E-01
3L_5547368_SNP C A 0.4415 83 105 0.008633 1.0814046496958092E-02
3L_5547387_SNP G A 0.09794 19 175 0.003055 1.3651282131792132E-02
3L_5547390_SNP G A 0.1257 24 167 0.001587 5.8444450950093634E-03
3L_5547553_SNP A G 0.08163 16 180 0.2147 2.3813161107315539E-01
3L_5547604_SNP T A 0.392 69 107 0.02373 7.2914649804886406E-02
3L_5547658_SNP T C 0.3737 71 119 0.2837 2.5268037083215134E-01
3L_5547679_SNP C T 0.3789 72 118 0.1993 1.5142321424769833E-01
3L_5547705_SNP A G 0.05641 11 184 4.554e-05 6.6747282755475509E-04
3L_5547741_SNP G T 0.06091 12 185 0.0001292 1.6638216395570128E-03
3L_5547744_SNP A G 0.08163 16 180 0.3412 6.6203850024017652E-01
3L_5547758_SNP A G 0.4974 94 95 0.03367 6.2344168619363552E-02
3L_5547860_SNP C T 0.2332 45 148 0.2641 1.4969243813899324E-01
3L_5547864_SNP T A 0.4497 85 104 0.007851 5.4312064248651119E-03
3L_5548036_SNP C G 0.09 18 182 0.3395 4.5818342355221275E-01
3L_5548059_SNP C T 0.3918 76 118 0.7349 5.9385870015683884E-01
3L_5548157_SNP A C 0.1269 25 172 0.3997 4.8042171021521951E-01
3L_5548447_SNP A T 0.09694 19 177 0.2771 2.3667289964931337E-01
3L_5548464_SNP T A 0.1295 25 168 0.2333 2.6949365524285207E-01
3L_5548491_DEL AA A 0.1789 34 156 0.3016 2.9196169928504589E-01
3L_5548682_SNP A G 0.4599 86 101 0.5301 5.5756713397983171E-01
3L_5548694_SNP A G 0.09694 19 177 0.9445 9.8950182187186209E-01
3L_5548707_SNP T G 0.06736 13 180 0.9787 9.3454737080970052E-01
3L_5548796_SNP T C 0.3602 67 119 0.6778 9.6449568591429002E-01
3L_5548805_SNP G T 0.385 72 115 0.5125 9.1675780045633815E-01
3L_5548813_SNP T A 0.3883 73 115 0.569 9.8232514323776576E-01
3L_5548858_SNP C A 0.3441 64 122 0.4471 4.9556690401738857E-01
3L_5548920_DEL T ATTA 0.05102 10 186 0.6512 6.5322882489664691E-01
3L_5548935_SNP A T 0.4706 88 99 0.6075 4.7187796872615362E-01
3L_5548945_SNP T G 0.06218 12 181 0.1516 2.3475244019246289E-01
3L_5549027_SNP G A 0.06091 12 185 0.8962 8.3845961007082481E-01
3L_5549085_SNP A C 0.06667 13 182 0.8323 9.8138368075074311E-01
3L_5549230_SNP C T 0.1436 28 167 0.1122 1.7236836706672176E-01
3L_5549241_SNP A G 0.1106 22 177 0.6697 7.1142617565701882E-01
3L_5549315_INS T TAGAGTTGTT 0.2057 36 139 0.4304 4.4247597454619292E-01
3L_5549419_SNP T C 0.06566 13 185 0.333 2.8805511094457237E-01
3L_5549424_SNP G T 0.3316 65 131 0.1866 1.2426582026981869E-01
3L_5549429_SNP T G 0.08122 16 181 0.1418 9.6391835327903075E-02
3L_5549445_SNP G C 0.1615 31 161 0.287 2.7469920581076990E-01
3L_5549565_SNP G A 0.1641 32 163 0.06614 7.9584844466462523E-02
3L_5549580_SNP A C 0.1231 24 171 0.0683 7.8327876636434854E-02
3L_5549585_SNP A C 0.1134 22 172 0.1438 1.5981627259371811E-01
3L_5549704_SNP G A 0.148 29 167 0.005581 1.2190910129861987E-02
3L_5549906_SNP A C 0.1295 25 168 0.04297 1.1151759354553370E-01
3L_5549909_SNP A G 0.08629 17 180 0.6613 7.0694690739889476E-01
3L_5549926_SNP T A 0.1192 23 170 0.3767 4.7287297454481492E-01
3L_5549981_SNP A T 0.2577 50 144 0.7679 7.8299386202578436E-01
3L_5550004_SNP A G 0.08586 17 181 0.7887 8.6197630014700222E-01
3L_5550008_SNP A C 0.05528 11 188 0.7351 8.5855268966696852E-01
3L_5550020_SNP C A 0.05291 10 179 0.7984 7.5955107069024497E-01
3L_5550036_SNP A T 0.09375 18 174 0.4002 5.7137436547616338E-01
3L_5550048_DEL A ATTCCTTGTATA 0.07216 14 180 0.7124 6.3265436140487319E-01
3L_5550053_SNP C T 0.185 32 141 0.4501 5.1973361488349679E-01
3L_5550059_SNP T A 0.0838 15 164 0.6561 6.2880980148574439E-01
3L_5550077_SNP C T 0.1749 32 151 0.843 9.5445356568790651E-01
3L_5550115_SNP A T 0.246 46 141 0.9351 9.5455467880953171E-01
3L_5550244_SNP G A 0.1237 24 170 0.04422 6.9472415175000163E-02
3L_5550247_SNP C A 0.05051 10 188 0.4658 6.4972469442433400E-01
3L_5550330_SNP C G 0.05584 11 186 0.9915 9.5895421731674257E-01
3L_5550336_SNP G A 0.09896 19 173 0.228 2.1745298652290179E-01
3L_5550372_SNP G A 0.2656 51 141 0.8594 9.2881215100036818E-01
3L_5550454_SNP A G 0.05759 11 180 0.6316 4.2385904100073213E-01
3L_5550460_SNP A G 0.151 29 163 0.07886 7.0307175028254884E-02
3L_5550498_SNP A T 0.2646 50 139 0.6338 5.4377079144864959E-01
3L_5550536_SNP C G 0.1531 30 166 0.1833 1.5675116213400619E-01
3L_5550560_SNP A G 0.1554 30 163 0.2998 3.2514782485017857E-01
3L_5550618_SNP C A 0.2246 42 145 0.3829 5.4810541168081761E-01
3L_5550622_SNP T C 0.2116 40 149 0.4023 5.3680646506305740E-01
3L_5550630_DEL G GA 0.2162 40 145 0.4132 5.5637618823461321E-01
3L_5550785_SNP G C 0.114 22 171 0.8213 8.3591815003430203E-01
3L_5550804_SNP A T 0.2042 39 152 0.3926 4.0307022183491703E-01
3L_5550814_SNP G T 0.2031 39 153 0.4098 4.4911714547838999E-01
3L_5551011_SNP C T 0.06701 13 181 0.002417 2.6149979759109761E-03
3L_5551117_SNP G A 0.05076 10 187 0.3306 3.5755452475755645E-01
3L_5551179_SNP G A 0.2042 39 152 0.3437 3.6127756787802345E-01
3L_5551253_SNP A C 0.06091 12 185 0.2917 2.8819534099082389E-01
3L_5551381_SNP T C 0.1523 30 167 0.3223 4.4498247727152151E-01
3L_5551645_SNP A G 0.1487 29 166 0.6133 6.4453862397501527E-01
3L_5551656_SNP A G 0.1658 33 166 0.3443 3.5025943567668760E-01
3L_5551661_SNP G T 0.159 31 164 0.3834 4.2501151615135191E-01
3L_5551697_SNP G C 0.09596 19 179 0.4069 3.5626034443999821E-01
3L_5551703_SNP T G 0.07107 14 183 0.5111 4.2368797976968398E-01
3L_5551711_SNP T A 0.1465 29 169 0.4313 4.2680933992834247E-01
3L_5551733_DEL C CGC 0.3264 63 130 0.8218 6.9506908068180029E-01
3L_5551765_SNP G A 0.05051 10 188 8.997e-05 2.3662805048798964E-04
3L_5551805_SNP A C 0.3037 58 133 0.7234 6.5331202472270133E-01
3L_5551930_SNP A T 0.4205 82 113 0.3079 2.9226836283060165E-01
3L_5551944_SNP T C 0.3731 72 121 0.9362 8.8942061215260293E-01
3L_5551960_INS T TT 0.3138 59 129 0.9405 8.4249743105850161E-01
3L_5551972_SNP C T 0.3613 69 122 0.7879 6.8383759478179851E-01
3L_5552020_SNP C T 0.05051 10 188 8.997e-05 2.3662805048798964E-04
3L_5552029_SNP G C 0.2713 51 137 0.07265 7.7398645904716318E-02
3L_5552031_SNP T A 0.2812 54 138 0.8058 7.4955927371324604E-01
3L_5552084_SNP A T 0.05102 10 186 0.6238 5.6688487471421378E-01
3L_5552140_SNP C T 0.3021 58 134 0.7083 8.4454677943316292E-01
3L_5552156_SNP G T 0.3179 62 133 0.1217 1.6933928559641842E-01
3L_5552263_SNP A G 0.09184 18 178 0.16 1.5867986097266396E-01
3L_5552330_SNP A G 0.1313 26 172 0.2015 2.0335442884333943E-01
3L_5552543_SNP T C 0.3179 62 133 0.1661 3.4028535713753860E-01
3L_5552727_SNP C T 0.4316 82 108 0.8815 7.1719278197604208E-01
3L_5552785_SNP G A 0.3194 61 130 0.2916 1.3172137749994473E-01
3L_5552819_SNP A G 0.3212 62 131 0.2166 1.1445660490375509E-01
3L_5552979_SNP T C 0.3472 67 126 0.2253 1.8442228259519455E-01
3L_5553108_SNP A G 0.3316 64 129 0.2861 1.8299633235297386E-01
3L_5553188_SNP A T 0.4749 85 94 0.6963 4.7402338452669290E-01
3L_5553189_SNP G T 0.4368 83 107 0.5179 4.0989726966787021E-01
3L_5553390_SNP T C 0.08673 17 179 0.4713 5.6680732062785188E-01
3L_5553403_SNP C G 0.4869 93 98 0.6707 9.9444761646295288E-01
3L_5553437_SNP A G 0.07772 15 178 0.4353 5.3203645253693543E-01
3L_5553445_SNP A T 0.09677 18 168 0.4891 5.3683275172049405E-01
3L_5553446_SNP A T 0.4185 77 107 0.4832 3.9001057475473055E-01
3L_5553447_SNP T A 0.4176 76 106 0.5255 4.8051221409267220E-01
3L_5553452_INS TT T 0.06593 12 170 0.4385 5.7751441565081407E-01
3L_5553455_SNP A C 0.3822 73 118 0.4254 7.1987438955964933E-01
3L_5553472_SNP T C 0.08163 16 180 0.4281 5.0180482186111619E-01
3L_5553533_SNP T A 0.4188 80 111 0.3214 3.2923420279212323E-01
3L_5553579_SNP T A 0.1128 22 173 0.3327 3.7025130902034276E-01
3L_5553595_SNP A T 0.1183 22 164 0.3179 3.3418894099349128E-01
3L_5553601_SNP A G 0.1036 20 173 0.2914 3.4445407601693434E-01
3L_5553784_SNP G A 0.05102 10 186 7.343e-07 2.4811501390458534E-06
3L_5553788_SNP G T 0.3958 76 116 0.2914 1.6481893891559052E-01
3L_5553825_SNP C T 0.05051 10 188 0.07047 7.7894248585109807E-02
3L_5553959_SNP G A 0.1523 30 167 0.05069 5.9850771525000561E-02
3L_5553975_SNP T C 0.2449 48 148 0.7674 7.7282578446646766E-01
3L_5553981_SNP T G 0.07614 15 182 6.773e-05 1.5363957456856334E-04
3L_5554032_SNP G C 0.1015 20 177 0.6883 7.2780851719082484E-01
3L_5554161_SNP A G 0.4145 80 113 0.1766 9.7278844024158762E-02
3L_5554182_SNP C T 0.4227 82 112 0.1923 1.0402574863345815E-01
3L_5554197_SNP A G 0.07653 15 181 0.2341 2.2379157782615333E-01
3L_5554326_SNP G A 0.377 72 119 0.1781 1.4424663565580054E-01
3L_5554413_SNP A G 0.05102 10 186 1.476e-06 5.6833051642913454E-06
3L_5554437_SNP T C 0.4167 80 112 0.1352 6.6936152173937516E-02
3L_5554503_SNP C T 0.4072 79 115 0.2347 1.4272437107319225E-01
3L_5554639_SNP A G 0.07107 14 183 0.4091 4.8170206158810036E-01
3L_5554684_SNP C G 0.07812 15 177 0.000995 3.6662449380033715E-03
3L_5554689_SNP C A 0.07254 14 179 0.0003377 1.3813519662512772E-03
3L_5554696_SNP T A 0.2984 57 134 0.6298 9.8962761896976259E-01
3L_5554703_SNP G A 0.2474 47 143 0.9726 4.0509063307933668E-01
3L_5554767_DEL C AA 0.1099 21 170 0.4434 4.1627455401862312E-01
3L_5554785_DEL A ATAC 0.1192 23 170 0.5641 5.7901056696311926E-01
3L_5554788_SNP A C 0.3063 49 111 0.1641 8.0474697593318545E-02
3L_5554926_SNP T C 0.3351 63 125 0.5303 2.9856247489570054E-01
3L_5555014_SNP A T 0.4158 79 111 0.2607 2.1987677457741017E-01
3L_5555026_SNP A G 0.2371 46 148 0.8184 7.6483301668817405E-01
3L_5555077_SNP T C 0.1099 21 170 0.8795 7.9189911758867448E-01
3L_5555086_SNP T C 0.2963 56 133 0.2146 1.0771238405603523E-01
3L_5555101_SNP C T 0.4197 81 112 0.199 1.1266096755927135E-01
3L_5555125_SNP G A 0.3958 76 116 0.2369 1.5629038915887028E-01
3L_5555128_SNP T C 0.07179 14 181 0.2584 3.1082861948694929E-01
3L_5555131_SNP C T 0.4 76 114 0.146 7.6989314277700491E-02
3L_5555140_SNP G C 0.09794 19 175 0.6465 6.7574692154740412E-01
3L_5555152_SNP C T 0.3883 73 115 0.2418 2.0949807486374805E-01
3L_5555158_SNP A T 0.401 77 115 0.243 1.3840213051280892E-01
3L_5555254_SNP T C 0.2953 57 136 0.04443 1.5930013537513311E-02
3L_5555282_SNP T C 0.3474 66 124 0.135 4.9720871147352186E-02
3L_5555290_SNP G A 0.3352 61 121 0.09621 3.3718232206307826E-02
3L_5555293_SNP A G 0.3295 58 118 0.0883 2.9996098648365346E-02
3L_5555296_SNP A G 0.326 59 122 0.2046 1.0423903464847961E-01
3L_5555304_SNP G A 0.3279 60 123 0.1361 9.9583457897055028E-02
3L_5555305_SNP G A 0.3261 60 124 0.1226 7.9952187857389223E-02
3L_5555323_SNP A T 0.3352 61 121 0.05232 1.2745390030251876E-02
3L_5555365_SNP A G 0.3737 71 119 0.1028 3.4444922969347834E-02
3L_5555440_SNP C T 0.07292 14 178 9.143e-06 3.8975602312367603E-05
3L_5555524_SNP G A 0.3938 76 117 0.2945 6.3858269269031265E-01
3L_5555533_SNP A G 0.3711 72 122 0.4408 8.7514408473558170E-01
3L_5555665_SNP T C 0.2798 54 139 0.5691 9.5468965889844470E-01
3L_5555689_SNP A C 0.08122 16 181 0.4079 4.9467604280472088E-01
3L_5555711_SNP T C 0.1066 21 176 0.2269 2.8229508030015837E-01
3L_5555740_SNP T C 0.08586 17 181 0.4545 5.7473418354167605E-01
3L_5555788_SNP C T 0.2895 55 135 0.5691 2.2684717289811174E-01
3L_5555821_SNP A G 0.3564 67 121 0.9758 5.5193905109561392E-01
3L_5556049_SNP G A 0.06633 13 183 0.2612 3.0355933856478634E-01
3L_5556136_SNP A T 0.1257 24 167 0.6451 7.0824561485724813E-01
3L_5556151_SNP A T 0.08763 17 177 0.9285 9.9094281161157749E-01
3L_5556166_SNP A T 0.1309 25 166 0.8025 8.3902972616549554E-01
3L_5556181_SNP T A 0.125 24 168 0.9991 9.8343971883609616E-01
3L_5556250_SNP A G 0.114 22 171 0.02059 4.4026262741159415E-02
3L_5556287_SNP A G 0.05051 10 188 0.002266 2.9088759136771270E-03
3L_5556313_SNP T C 0.1276 25 171 0.04687 7.7109831427085204E-02
3L_5556405_SNP C T 0.1071 21 175 0.5399 6.5606832317562025E-01
3L_5556563_SNP C T 0.07576 15 183 0.2534 3.2329385821161905E-01
3L_5556648_SNP A G 0.1122 22 174 0.001529 6.9054030055306073E-03
3L_5556832_SNP T A 0.09184 18 178 0.34 4.0431477352745548E-01
3L_5557261_SNP A G 0.1164 22 167 0.7378 8.1043024889064130E-01
3L_5557284_SNP A T 0.1684 32 158 0.0173 3.2029973950123788E-02
3L_5557306_SNP T C 0.1354 26 166 0.488 5.3566823618076653E-01
3L_5557314_SNP T C 0.1347 26 167 0.3214 3.7411713333551866E-01
3L_5557341_SNP A G 0.134 26 168 0.3454 4.0026903910175393E-01
3L_5557452_SNP A G 0.1198 23 169 0.1749 2.2980400576166682E-01
3L_5557592_SNP G A 0.1309 25 166 0.2212 2.9125035589806014E-01
3L_5557632_SNP A G 0.1777 35 162 0.2513 1.8177245665528718E-01
3L_5557775_SNP C T 0.09794 19 175 0.09715 1.5008806591521262E-01
3L_5557833_SNP G A 0.1354 26 166 0.00578 7.5433723872365315E-03
3L_5557913_SNP A T 0.1392 27 167 0.0062 7.5194586905035568E-03
3L_5557935_SNP C T 0.05102 10 186 4.681e-07 1.0636617417952715E-06
3L_5557963_SNP T C 0.1823 35 157 0.2223 3.5053449580696705E-01
3L_5557976_SNP G A 0.1399 27 166 0.0114 1.4400899471467929E-02
3L_5557994_SNP T G 0.1421 27 163 0.008222 9.6232980681852983E-03
3L_5558002_SNP G A 0.1354 26 166 0.01039 1.8587424763031709E-02
3L_5558012_SNP G T 0.1263 24 166 0.009305 1.4341742600317054E-02
3L_5558015_SNP C G 0.1406 27 165 0.01477 2.1138178759735400E-02
3L_5558029_SNP T C 0.1217 23 166 0.2615 3.5262152723916451E-01
3L_5558030_SNP G C 0.1399 27 166 0.01194 2.2571132690494752E-02
3L_5558033_SNP G T 0.139 26 161 0.006596 1.2624884344927409E-02
3L_5558039_SNP T C 0.1309 25 166 0.01141 1.9544286161323195E-02
3L_5558044_SNP G C 0.1257 24 167 0.007702 1.3697050500023766E-02
3L_5558047_SNP T C 0.1257 24 167 0.007033 1.5177140991274370E-02
3L_5558081_SNP G A 0.127 24 165 0.0123 1.7120779257846930E-02
3L_5558083_SNP A G 0.1105 21 169 0.4501 4.5315183852164120E-01
3L_5558166_SNP A G 0.06283 12 179 0.0003417 1.9425449580806780E-03
3L_5558203_SNP A T 0.06383 12 176 0.9343 9.4444259007909392E-01
3L_5558316_SNP A T 0.2448 47 145 0.3144 2.4468410260784179E-01
3L_5558415_SNP A G 0.2105 40 150 0.02331 1.9970497949775429E-02
3L_5558513_SNP G C 0.06566 13 185 0.1285 1.7895393805209880E-01
3L_5558670_SNP G A 0.06061 12 186 3.524e-05 1.1203163028399399E-04
3L_5558674_SNP C T 0.25 48 144 0.05651 8.4171732220373330E-02
3L_5559146_SNP T G 0.05076 10 187 0.3555 2.5264023176608585E-01
3L_5559167_SNP G A 0.1667 33 165 0.4079 3.8167803922742849E-01
3L_5559190_SNP T A 0.1582 31 165 0.4136 7.0273800177613577E-01
3L_5559406_SNP A C 0.1031 20 174 0.0003324 5.1481720494133212E-04
3L_5559416_SNP A G 0.08466 16 173 1.424e-05 2.9598112358054315E-05
3L_5559480_SNP T G 0.09845 19 174 8.837e-05 1.6061946398079465E-04
3L_5559834_SNP A G 0.1189 22 163 0.4974 5.3917787739620815E-01
3L_5559835_INS ATAA A 0.123 23 164 0.5724 6.6832780817675075E-01
3L_5559854_SNP G A 0.123 23 164 0.555 6.7902851775765716E-01
3L_5559945_INS TGA T 0.06989 13 173 0.8719 7.2582780067314545E-01
3L_5560458_SNP C T 0.09694 19 177 0.0001366 2.5409672206320381E-04
3L_5560588_SNP G C 0.06599 13 184 3.576e-05 8.2081824869588747E-05
3L_5560821_SNP T G 0.2176 42 151 0.7155 6.0682442289733496E-01
3L_5561103_SNP C T 0.3704 70 119 0.002762 5.8342280137407068E-03
3L_5561106_SNP C A 0.3651 69 120 0.005946 1.4270215543539784E-02
3L_5561112_SNP C T 0.3478 64 120 0.005305 1.4099186851321119E-02
3L_5561118_SNP G A 0.3661 67 116 0.006717 1.6887961782562865E-02
3L_5561256_SNP T C 0.2473 46 140 0.5196 5.0566649802827035E-01
3L_5561296_SNP T C 0.1295 25 168 0.5715 9.7211318831196769E-01
3L_5561417_SNP C T 0.1809 34 154 0.4016 5.1372003872841243E-01
3L_5561727_SNP T C 0.1385 27 168 0.00218 2.5152739074233515E-03
3L_5561739_SNP T C 0.1128 22 173 0.2725 1.8290451149842313E-01
3L_5561928_SNP G A 0.125 24 168 0.1823 1.1834259180513595E-01
3L_5561964_SNP T C 0.1354 26 166 0.2715 2.0590723285997592E-01
3L_5562018_SNP A G 0.1406 27 165 0.001441 3.5387087059669505E-03
3L_5562027_SNP A T 0.1562 25 135 0.001441 2.9168449636707834E-03
3L_5562108_SNP G C 0.2359 46 149 0.371 6.4376393439370605E-01
3L_5562127_SNP A G 0.232 45 149 0.4637 6.8362167988365385E-01
3L_5562144_SNP C G 0.285 55 138 0.5289 7.7002978534344579E-01
3L_5562147_SNP T A 0.2784 54 140 0.4786 6.9961589793259893E-01
3L_5562164_SNP T A 0.2746 53 140 0.3929 6.0899007632123159E-01
3L_5562165_SNP T A 0.2746 53 140 0.3929 6.0899007632123159E-01
3L_5562172_SNP T A 0.2708 52 140 0.3151 5.0061355728886192E-01
3L_5562187_SNP C G 0.2684 51 139 0.3565 5.1597485190370418E-01
3L_5562375_SNP G A 0.2789 53 137 0.4073 5.2589273550129234E-01
3L_5562392_SNP G A 0.2798 54 139 0.5984 7.6257915005961519E-01
3L_5562432_SNP A T 0.06633 13 183 0.005208 7.1915035270888848E-03
3L_5562469_SNP T C 0.2437 48 149 0.388 3.4853864691476555E-01
3L_5562488_SNP C T 0.1929 38 159 0.01712 1.0871063912288467E-02
3L_5562540_SNP C T 0.3229 62 130 0.7076 8.3847289664406044E-01
3L_5562574_SNP C A 0.06667 13 182 0.0001497 6.9352719534414894E-04
3L_5562603_SNP G A 0.06566 13 185 2.715e-05 1.5649872309100155E-04
3L_5562654_SNP C T 0.1878 37 160 0.03128 3.3276801549231086E-02
3L_5562699_SNP C T 0.2408 46 145 0.2251 3.6832825343339526E-01
3L_5562704_SNP A G 0.06633 13 183 0.0002416 4.4140136839593551E-04
3L_5562726_SNP A G 0.07107 14 183 0.9668 8.9325504255504462E-01
3L_5562741_INS AG A 0.1158 22 168 0.001213 3.5943965568549737E-03
3L_5562765_SNP A G 0.1399 27 166 0.01245 3.0499541890562396E-02
3L_5562954_SNP A G 0.114 22 171 0.1495 9.3725197800875404E-02
3L_5563024_SNP A G 0.05584 11 186 0.00619 1.1402458843268074E-02
3L_5563025_SNP A G 0.3918 76 118 0.6693 6.7251636706204354E-01
3L_5563139_SNP A C 0.08247 16 178 0.8314 8.7733802413916151E-01
3L_5563154_SNP C T 0.4948 95 97 0.09687 1.4465298336443277E-01
3L_5563160_SNP C T 0.08718 17 178 0.3787 2.6471089612410181E-01
3L_5563161_SNP G C 0.08718 17 178 0.3787 2.6471089612410181E-01
3L_5563251_SNP A C 0.2062 40 154 0.8936 7.5197145444893676E-01
3L_5563273_SNP G A 0.2154 42 153 0.9854 9.4473587445824281E-01
3L_5563275_SNP T G 0.201 39 155 0.8062 7.3840109351085648E-01
3L_5563324_SNP A T 0.2268 44 150 0.3612 2.0244407218503890E-01
3L_5563344_SNP T G 0.5 96 96 0.684 8.5707357241668447E-01
3L_5563388_SNP A G 0.4844 93 99 0.5863 7.0881583236854384E-01
3L_5563424_SNP A C 0.3564 67 121 0.3627 4.5128310003394378E-01
3L_5563477_SNP C A 0.2615 51 144 0.07462 1.2905626148339677E-01
3L_5563482_SNP A G 0.1949 38 157 0.2707 2.8826847073860251E-01
3L_5563484_SNP T A 0.1693 32 157 0.1298 7.5429122300551529E-02
3L_5563486_DEL C TG 0.1702 32 156 0.1675 1.7095242842733149E-01
3L_5563501_SNP T A 0.3571 70 126 0.323 4.3096813968869352E-01
3L_5563732_SNP C T 0.06533 13 186 0.002093 4.7735478643978375E-03
3L_5563771_SNP C T 0.1795 35 160 0.2478 2.4799458970582178E-01
3L_5563775_SNP T C 0.1795 35 160 0.1639 1.6272242300538320E-01
3L_5564117_SNP A G 0.07895 15 175 0.3166 4.3271904914641979E-01
3L_5564365_SNP G T 0.3979 76 115 0.5712 7.0465697803356253E-01
3L_5564366_SNP G T 0.4043 76 112 0.5017 5.9976930421959951E-01
3L_5564531_SNP A T 0.4404 85 108 0.01612 1.5874414523259384E-02
3L_5564534_SNP A T 0.4145 80 113 0.2042 2.1651645808425213E-01
3L_5564628_SNP C A 0.2564 50 145 0.5753 8.2944699961740398E-01
3L_5564655_SNP G A 0.3093 60 134 0.4837 5.0424233480995184E-01
3L_5564703_SNP C T 0.3402 66 128 0.7937 7.6064113139375145E-01
3L_5564706_SNP G A 0.4074 77 112 0.3885 3.5958127341624324E-01
3L_5564722_SNP A G 0.08673 17 179 0.0006158 1.4230214827346194E-03
3L_5564767_SNP A G 0.07653 15 181 0.01007 1.1794261172007898E-02
3L_5565116_SNP A G 0.06091 12 185 0.04725 6.9730267217359837E-02
3L_5565160_SNP T A 0.1534 29 160 0.9837 9.4760985156035848E-01
3L_5565247_DEL T TC 0.06122 12 184 0.0008557 1.6686402790138772E-03
3L_5565276_DEL G GC 0.05076 10 187 8.303e-05 2.2213503093545503E-04
3L_5565338_SNP G C 0.4421 84 106 0.9743 8.7351594892843243E-01
3L_5565470_DEL GTG G 0.07071 14 184 0.5873 5.2220960449984899E-01
3L_5565687_SNP C G 0.1667 33 165 0.3202 1.7266643415431515E-01
3L_5565696_SNP G A 0.1786 35 161 0.4297 2.4706340058315035E-01
3L_5565713_SNP G T 0.1371 27 170 0.4004 2.0495087709702375E-01
3L_5565804_SNP T C 0.3144 61 133 0.8914 9.7069330457334457E-01
3L_5565878_SNP C T 0.3421 65 125 0.9225 7.7409706838807590E-01
3L_5565895_SNP A G 0.3557 69 125 0.448 4.7217510700702303E-01
3L_5565987_SNP A T 0.4787 90 98 0.04624 2.2434923414586510E-02
3L_5566142_SNP C A 0.477 83 91 0.7805 9.0691634265714971E-01
3L_5566160_SNP C A 0.4919 91 94 0.6348 6.5297823815499134E-01
3L_5566168_SNP T C 0.1237 24 170 0.2715 8.7210988511018273E-02
3L_5566214_SNP C A 0.1523 30 167 0.1786 2.3261810266984484E-01
3L_5566243_SNP A T 0.1218 24 173 0.3084 1.2101368844830884E-01
3L_5566260_SNP T C 0.1753 34 160 0.3815 2.1725755830457893E-01
3L_5566263_SNP G A 0.1392 27 167 0.4 2.1170788753613135E-01
3L_5566282_SNP G A 0.1192 23 170 0.3233 1.2237015384070127E-01
3L_5566285_SNP T C 0.1385 27 168 0.4249 2.1619400420894630E-01
3L_5566289_SNP A G 0.05556 11 187 0.002844 6.8328700390952145E-03
3L_5566353_SNP G A 0.2258 42 144 0.1817 1.1060954981935944E-01
3L_5566395_SNP A G 0.08808 17 176 0.008282 1.5341980493387563E-02
3L_5566667_SNP T C 0.09596 19 179 0.2688 2.0035967808971744E-01
3L_5566723_SNP T C 0.3418 67 129 0.261 2.2507686729130094E-01
3L_5566756_SNP G A 0.466 89 102 0.5309 4.6130881087794040E-01
3L_5566807_SNP C G 0.1077 21 174 0.2744 2.4878048537298070E-01
3L_5566825_SNP G A 0.1122 22 174 0.2723 2.4527358850593972E-01
3L_5566831_SNP T G 0.4301 83 110 0.724 7.2866071481219863E-01
3L_5566932_SNP G A 0.1856 36 158 0.1455 1.6440864544949452E-01
3L_5566949_SNP C A 0.2551 50 146 0.007892 8.4005691170631509E-03
3L_5566964_SNP T G 0.1737 33 157 0.09939 7.4449521043810654E-02
3L_5566983_SNP A C 0.1789 34 156 0.1654 1.2955034375725560E-01
3L_5566986_INS ATTAA A 0.1959 38 156 0.08549 7.0113022216362605E-02
3L_5566997_SNP C G 0.1949 38 157 0.08917 7.8355961354991815E-02
3L_5566999_SNP A G 0.1907 37 157 0.09263 8.0921001576364060E-02
3L_5567074_SNP A C 0.08205 16 179 0.5767 5.8352366519741183E-01
3L_5567214_SNP A C 0.4011 75 112 0.8729 8.7438317359752582E-01
3L_5567302_SNP G A 0.2396 46 146 0.0481 6.3551150240549470E-02
3L_5567308_SNP T C 0.2256 44 151 0.1275 1.7582444120077212E-01
3L_5567324_SNP T G 0.2421 46 144 0.03323 5.3749889562717520E-02
3L_5567327_SNP A T 0.254 48 141 0.07063 1.0295786991871703E-01
3L_5567330_SNP A G 0.3454 67 127 0.2203 1.5700404734858076E-01
3L_5567335_SNP T G 0.2275 43 146 0.01443 2.1235413436983094E-02
3L_5567336_SNP T G 0.3679 71 122 0.639 8.7928304782842781E-01
3L_5567369_SNP T A 0.05556 11 187 0.01196 2.0658525968062533E-02
3L_5567370_SNP A G 0.05556 11 187 0.01196 2.0658525968062533E-02
3L_5567374_SNP T A 0.1347 26 167 0.2585 2.9498296685135295E-01
3L_5567484_SNP T C 0.3704 70 119 0.7697 8.6866913273461610E-01
3L_5567522_SNP G A 0.3711 72 122 0.8672 9.4989807243810209E-01
3L_5567599_INS A AA 0.2263 43 147 0.01239 2.0577916926322153E-02
3L_5567614_SNP T A 0.2615 51 144 0.2267 2.0185748029511286E-01
3L_5567615_SNP C T 0.3802 73 119 0.6471 7.1393247308039109E-01
3L_5567649_SNP G C 0.1173 23 173 0.1125 9.2897654210787994E-02
3L_5567661_SNP T C 0.2887 56 138 0.1726 1.7698161818218561E-01
3L_5567723_SNP A G 0.3526 67 123 0.05007 5.2034710738114082E-02
3L_5567757_SNP C T 0.2706 46 124 0.09646 6.8763984165550490E-02
3L_5567767_SNP T C 0.2011 38 151 0.001548 1.7749008393108494E-03
3L_5567930_SNP A T 0.2634 49 137 0.3034 4.1911935956543866E-01
3L_5567973_SNP A C 0.1082 21 173 0.04916 3.2392508558164057E-02
3L_5567999_INS TT T 0.1304 24 160 0.08082 6.5884263417264402E-02
3L_5568061_SNP C T 0.1094 21 171 0.1169 1.7376119342310947E-01
3L_5568361_SNP C A 0.1231 24 171 0.5447 5.2419207539909540E-01
3L_5568386_SNP C G 0.2567 48 139 0.1222 4.8988112921250257E-02
3L_5568486_SNP T A 0.3175 60 129 0.2211 1.6699478637920007E-01
3L_5568504_SNP G A 0.3298 63 128 0.2081 2.3046845208906919E-01
3L_5568514_SNP G A 0.08673 17 179 0.2739 2.6520258736569569E-01
3L_5568519_SNP G T 0.0567 11 183 0.5284 5.2302688968155286E-01
3L_5568524_SNP G C 0.06599 13 184 0.3521 3.0893796415187713E-01
3L_5568539_SNP A T 0.1392 27 167 0.2465 2.3987901219981422E-01
3L_5568548_SNP A C 0.1347 26 167 0.2504 2.4265046160607873E-01
3L_5568551_DEL A TGTCCC 0.1333 26 169 0.2649 2.4842399185161812E-01
3L_5568556_SNP A C 0.1988 32 129 0.4444 3.7444734691201820E-01
3L_5568573_SNP T A 0.1585 26 138 0.3952 3.3244180009227486E-01
3L_5568640_SNP A G 0.2789 53 137 0.332 2.4453258572940373E-01
3L_5568646_SNP G C 0.05051 10 188 0.6446 8.5989996217351283E-01
3L_5568660_DEL T TAATGGGTTTTTCT 0.05025 10 189 0.6059 7.8325224187839015E-01
3L_5568681_SNP T C 0.3026 59 136 0.3446 1.8141703228399086E-01
3L_5568707_SNP T A 0.05051 10 188 0.2467 1.9339171634105701E-01
3L_5568708_SNP A T 0.1622 30 155 0.01478 3.8331848988319688E-03
3L_5568712_SNP A G 0.3247 63 131 0.4023 2.1306851895671874E-01
3L_5568736_SNP G A 0.1436 28 167 0.672 3.7397556005050869E-01
3L_5568759_SNP T C 0.05556 11 187 0.2981 2.5004072302908209E-01
3L_5568784_SNP A T 0.1582 31 165 0.9482 6.1106326920987819E-01
3L_5568900_SNP T C 0.06186 12 182 0.1898 1.9798008967466096E-01
3L_5568902_SNP T G 0.05 10 190 0.6099 7.8736460631189353E-01
3L_5568953_DEL C CGC 0.2043 38 148 0.2899 2.9440195420869242E-01
3L_5569025_SNP C T 0.09184 18 178 0.195 1.5894883606638777E-01
3L_5569042_SNP G A 0.1606 31 162 0.4285 4.7923918873736970E-01
3L_5569072_SNP C A 0.4974 95 96 0.2181 1.5875634691511753E-01
3L_5569074_SNP A G 0.2344 45 147 0.2101 1.2341206664681903E-01
3L_5569093_SNP G T 0.159 31 164 0.4397 5.4062204282636617E-01
3L_5569096_SNP T A 0.2564 50 145 0.2509 1.6538384665681616E-01
3L_5569100_SNP A C 0.2604 50 142 0.2813 1.7768460474347703E-01
3L_5569114_DEL A AA 0.1684 32 158 0.4632 5.6291276062399875E-01
3L_5569152_SNP T G 0.09137 18 179 0.2126 1.9705698103728286E-01
3L_5569204_SNP A T 0.05025 10 189 0.7012 9.6116185531275566E-01
3L_5569324_SNP G A 0.3161 61 132 0.463 5.0967306666271139E-01
3L_5569328_SNP A C 0.3194 61 130 0.4348 6.0651353221264714E-01
3L_5569330_SNP A G 0.05584 11 186 0.9716 6.7616152163507759E-01
3L_5569344_SNP G A 0.1212 24 174 0.4928 5.5148804848092614E-01
3L_5569458_SNP C T 0.1978 36 146 0.522 7.9167283854357606E-01
3L_5569531_SNP A C 0.06533 13 186 0.2734 1.8344706370680464E-01
3L_5569599_SNP A T 0.08205 16 179 0.2903 2.8004607979445173E-01
3L_5569611_SNP C T 0.2359 46 149 0.32 5.3449804113442523E-01
3L_5569717_SNP A C 0.3053 58 132 0.4454 5.6386817035310277E-01
3L_5569719_SNP C A 0.05076 10 187 0.3104 3.1174732803158944E-01
3L_5569726_SNP C G 0.06599 13 184 0.968 8.7787844076488208E-01
3L_5569817_DEL C ATTAATCTA 0.1517 27 151 0.02345 4.1492037304025772E-02
3L_5569834_SNP G A 0.1582 31 165 0.03608 5.0908757554468276E-02
3L_5569836_SNP C G 0.4301 83 110 0.1547 1.4126343379264283E-01
3L_5569839_SNP G T 0.1917 37 156 0.5794 7.7377253462345208E-01
3L_5569849_SNP G T 0.1969 38 155 0.6104 8.4579992828627848E-01
3L_5569858_DEL C TCAACCATCGTATG 0.1582 31 165 0.02736 3.1088802408139413E-02
3L_5569918_SNP G C 0.3093 60 134 0.07163 6.5273941166831412E-02
3L_5570045_SNP C T 0.055 11 189 0.5778 7.6001183522262805E-01
3L_5570053_SNP T G 0.1082 21 173 0.4951 4.6522412925841894E-01
3L_5570059_SNP T C 0.05051 10 188 0.497 6.0427658993726341E-01
3L_5570074_SNP T C 0.05025 10 189 0.6866 9.1751476523122055E-01
3L_5570079_SNP G A 0.05528 11 188 0.6508 8.9110098748986244E-01
3L_5570080_SNP A C 0.05051 10 188 0.6811 9.0939085471774073E-01
3L_5570083_SNP A G 0.2371 46 148 0.4562 4.4948423293514383E-01
3L_5570084_SNP T A 0.2359 46 149 0.4397 4.8144928063399650E-01
3L_5570092_SNP G C 0.09184 18 178 0.719 9.4444964368232986E-01
3L_5570096_SNP T G 0.1257 24 167 0.8372 5.4478845120845154E-01
3L_5570098_SNP G A 0.06736 13 180 0.6955 9.0672115381127982E-01
3L_5570111_DEL A GGATAATTGATAATTGAGGACAATAACAGT 0.09137 18 179 0.8072 9.6903397190233920E-01
3L_5570117_SNP C T 0.05714 10 165 0.4854 9.9427503669565764E-01
3L_5570130_SNP G A 0.0678 12 165 0.384 8.3794762314272409E-01
3L_5570159_SNP A G 0.1667 32 160 0.7558 7.8944848322423000E-01
3L_5570163_SNP G A 0.2604 50 142 0.4957 6.4466920392198590E-01
3L_5570164_SNP G A 0.2579 49 141 0.5384 6.8574094465058399E-01
3L_5570229_SNP T G 0.05528 11 188 0.2815 2.1418063134757936E-01
3L_5570338_INS AA A 0.05525 10 171 0.4089 9.4359416260033746E-01
3L_5570357_SNP T C 0.05556 11 187 0.3208 4.8453151472268630E-01
3L_5570515_SNP T G 0.07143 14 182 0.4135 7.4788712698102167E-01
3L_5570618_SNP T C 0.3368 64 126 0.6051 6.5504978667859659E-01
3L_5570661_SNP A C 0.05025 10 189 0.4493 5.4973115019137464E-01
3L_5570696_SNP C T 0.06599 13 184 0.4655 6.0640544641051553E-01
3L_5570705_SNP C G 0.1472 29 168 0.1159 7.0345477784531540E-02
3L_5570717_SNP T G 0.05 10 190 0.856 7.9289409233554065E-01
3L_5570731_SNP A G 0.09231 18 177 0.1566 1.9021178837974650E-01
3L_5570781_DEL T TTT 0.1323 25 164 0.1841 1.0139233791847202E-01
3L_5570790_SNP A T 0.1371 27 170 0.2713 1.6325983792586007E-01
3L_5570808_SNP T A 0.1061 21 177 0.1434 9.6103251458727001E-02
3L_5570825_SNP A G 0.1015 20 177 0.2508 1.6237884371979006E-01
3L_5570830_SNP A G 0.1015 20 177 0.275 2.3752494331005269E-01
3L_5570900_SNP A C 0.07143 14 182 0.2943 2.1636807801066260E-01
3L_5571006_SNP C A 0.1186 23 171 0.7413 8.5358906828964021E-01
3L_5571279_SNP G A 0.1179 23 172 0.449 5.0417620601400137E-01
3L_5571297_SNP C T 0.1186 23 171 0.6188 6.4052815695127685E-01
3L_5571373_SNP G A 0.06186 12 182 0.6149 7.2366854118666901E-01
3L_5571511_SNP T G 0.05612 11 185 0.3862 3.8529706151499088E-01
3L_5571541_SNP T G 0.07107 14 183 0.8355 7.2380533826329785E-01
3L_5571742_INS GTT G 0.06316 12 178 0.1544 1.8265622815894633E-01
3L_5571748_INS TT T 0.09744 19 176 0.9183 8.2915655669799493E-01
3L_5571786_DEL T TT 0.0582 11 178 0.8767 4.6044683264066466E-01
3L_5571822_SNP G A 0.2842 54 136 0.7303 8.3196053558246041E-01
3L_5571839_SNP A G 0.1269 25 172 0.5609 5.4918579418897551E-01
3L_5571967_SNP A G 0.1414 27 164 0.07565 5.2696549391108551E-02
3L_5572033_SNP T G 0.06599 13 184 0.8289 9.3951821777826527E-01
3L_5572097_SNP A G 0.25 48 144 0.06907 5.3739551407853532E-02
3L_5572110_SNP T C 0.2667 52 143 0.09495 7.4812416929932277E-02
3L_5572133_SNP A G 0.3526 67 123 0.2415 1.2963316192413199E-01
3L_5572148_SNP T G 0.07538 15 184 0.6448 9.2029604229154005E-01
3L_5572160_SNP T A 0.2487 49 148 0.1542 1.6439045785759265E-01
3L_5572178_SNP T A 0.07576 15 183 0.6385 9.1264485566071962E-01
3L_5572233_SNP C T 0.1231 24 171 0.07856 8.0097795185639059E-02
3L_5572278_SNP A G 0.1077 21 174 0.5651 5.2928621860760083E-01
3L_5572306_SNP A G 0.1064 20 168 0.9712 7.7773582692274335E-01
3L_5572330_SNP T C 0.1231 24 171 0.6327 6.0968644085841783E-01
3L_5572454_SNP A T 0.2199 42 149 0.8474 7.4225484657673291E-01
3L_5572459_SNP G A 0.2995 56 131 0.5325 5.6361700325166519E-01
3L_5572628_SNP T A 0.06122 12 184 0.4599 7.0154713865144791E-01
3L_5572637_SNP G T 0.06633 13 183 0.3678 6.0234628497736464E-01
3L_5572642_SNP C A 0.05612 11 185 0.5265 9.3075993089802755E-01
3L_5572650_SNP T G 0.401 77 115 0.7125 8.3295973402224599E-01
3L_5572655_SNP G T 0.05612 11 185 0.2496 1.8604453076575544E-01
3L_5572671_SNP C T 0.05612 11 185 0.3979 6.9218692253354897E-01
3L_5572772_SNP T G 0.05025 10 189 0.001704 3.1106114858821953E-03
3L_5572780_SNP A C 0.05051 10 188 0.3942 5.8082433229028041E-01
3L_5572826_SNP A G 0.267 51 140 0.1425 1.2885588653897428E-01
3L_5572901_SNP G A 0.4603 87 102 0.6329 6.3676429781897481E-01
3L_5573078_SNP C A 0.4255 80 108 0.2561 1.9664350937042763E-01
3L_5573177_SNP T A 0.4709 89 100 0.6747 6.9634566603238912E-01
3L_5573254_SNP T C 0.0804 16 183 0.2583 3.0541619853614643E-01
3L_5573266_SNP C G 0.2216 43 151 0.7621 6.1617153928887358E-01
3L_5573294_SNP C A 0.1865 36 157 0.04252 2.9060610290515144E-02
3L_5573410_SNP A C 0.3089 59 132 0.005884 5.8958968417668909E-03
3L_5573430_SNP C T 0.08629 17 180 0.0326 3.2872525790763198E-02
3L_5573504_SNP T C 0.08629 17 180 0.956 9.4428550594153393E-01
3L_5573524_SNP T G 0.3189 59 126 0.3264 2.6049621048503147E-01
3L_5573872_SNP T G 0.06186 12 182 0.3905 4.2335551238191627E-01
3L_5573946_SNP T C 0.1071 21 175 0.002658 5.1208646365250151E-03
3L_5574147_SNP T C 0.398 78 118 0.5915 8.3565056291879836E-01
3L_5574253_SNP C T 0.05025 10 189 0.511 3.6066586039732307E-01
3L_5574288_SNP T G 0.09744 19 176 0.6949 9.8662417509748890E-01
3L_5574299_SNP A T 0.3795 74 121 0.8321 9.3624568607320358E-01
3L_5574321_SNP T C 0.2609 48 136 0.7493 5.5923840883468012E-01
3L_5574359_DEL A AG 0.08242 15 167 0.4811 5.4615095131122782E-01
3L_5574368_SNP C T 0.08602 16 170 0.457 5.3294502659773102E-01
3L_5574391_SNP T G 0.09677 18 168 0.505 5.4163211712606707E-01
3L_5574392_SNP T A 0.3258 58 120 0.4758 4.3706081442373323E-01
3L_5574400_SNP A T 0.3184 57 122 0.748 7.4359050995150566E-01
3L_5574401_SNP T A 0.3184 57 122 0.7585 7.1536722713577405E-01
3L_5574408_SNP A G 0.1 19 171 0.4646 7.4419647564476177E-01
3L_5574418_DEL T TAAGA 0.3184 57 122 0.6662 8.1897898401739555E-01
3L_5574433_SNP A T 0.455 86 103 0.8967 8.4760509003446227E-01
3L_5574445_SNP G C 0.3757 71 118 0.5147 6.4117202687082542E-01
3L_5574516_SNP T G 0.06667 13 182 0.1896 8.4952797605687858E-02
3L_5574839_SNP A G 0.2194 43 153 0.1212 1.7157193341814425E-01
3L_5574876_SNP T G 0.1917 37 156 0.01596 5.0377597094196418E-02
3L_5574877_SNP G T 0.1895 36 154 0.01723 2.8795879024788855E-02
3L_5574917_INS C CA 0.1865 36 157 0.0861 2.6282778226118242E-01
3L_5574933_SNP C T 0.1939 38 158 0.02959 6.3278987126687933E-02
3L_5574970_SNP T A 0.0603 12 187 0.3575 4.6109826413338961E-01
3L_5575076_SNP C T 0.09645 19 178 0.08669 1.1387776060747201E-01
3L_5575083_SNP G C 0.09645 19 178 0.1003 1.0374612909670122E-01
3L_5575144_DEL C ATTTGTTTCACAACGTATCCTTAAG 0.05181 10 183 0.7964 9.6022174546849981E-01
3L_5575144_SNP A C 0.09605 17 160 0.1597 1.5688575048233555E-01
3L_5575180_SNP G T 0.2818 51 130 0.1579 9.3024740733252176E-02
3L_5575183_SNP G A 0.1465 29 169 0.1324 2.2012125921153280E-01
3L_5575189_SNP C T 0.06061 12 186 0.6759 9.0589450659119242E-01
3L_5575199_SNP C T 0.1414 28 170 0.0902 1.6210567191648106E-01
3L_5575219_SNP A C 0.0603 12 187 0.04495 5.6592885878350020E-02
3L_5575224_SNP C T 0.05556 11 187 0.02302 2.4025437166675160E-02
3L_5575254_SNP A C 0.08586 17 181 0.1359 1.4488531279910888E-01
3L_5575311_SNP T C 0.1077 21 174 0.488 4.5827915875828118E-01
3L_5575359_DEL GAAGTG G 0.352 63 116 0.1351 1.4526643977041176E-01
3L_5575366_DEL T TGGGAT 0.09574 18 170 0.6335 6.2495583228055840E-01
3L_5575367_SNP G T 0.2249 38 131 0.4255 4.6907195624188314E-01
3L_5575391_SNP T G 0.05 10 190 0.01671 2.4556377755437116E-02
3L_5575435_SNP G A 0.3385 66 129 0.2467 2.3986235383003107E-01
3L_5575460_SNP C T 0.08543 17 182 0.94 8.1184010992319233E-01
3L_5575495_SNP T G 0.08629 17 180 0.9071 7.8059565869222403E-01
3L_5575531_SNP A G 0.05556 11 187 0.6694 5.1853020914470394E-01
3L_5575536_SNP G C 0.2474 48 146 0.7607 9.8927349693119149E-01
3L_5575549_INS T TTGGTT 0.2356 41 133 0.09866 8.9554852188291956E-02
3L_5575742_SNP A G 0.08854 17 175 0.2003 1.8765498173460093E-01
3L_5575883_SNP A T 0.1055 21 178 0.5473 4.9010501170132759E-01
3L_5575967_SNP A T 0.1458 28 164 0.8413 9.0129387905298708E-01
3L_5576010_INS TT T 0.1231 24 171 0.7482 5.1391307248177354E-01
3L_5576012_SNP A G 0.1256 25 174 0.794 6.5368407189908928E-01
3L_5576044_SNP A C 0.1436 28 167 0.5766 4.3957259799779991E-01
3L_5576059_SNP C T 0.148 29 167 0.7453 5.6704576064267409E-01
3L_5576076_SNP A T 0.1436 28 167 0.7053 4.4668053953346221E-01
3L_5576080_SNP G C 0.148 29 167 0.963 8.4414808770943572E-01
3L_5576082_SNP A G 0.2347 46 150 0.174 1.2729699100445635E-01
3L_5576099_SNP T C 0.1198 23 169 0.656 7.1066174089021006E-01
3L_5576113_SNP T C 0.1443 28 166 0.8814 7.9235093583255212E-01
3L_5576149_SNP T A 0.114 22 171 0.2606 3.0053343373045893E-01
3L_5576151_SNP T C 0.06633 13 183 0.3106 3.1580798704624058E-01
3L_5576168_SNP C T 0.1237 24 170 0.2347 3.5383524598699356E-01
3L_5576169_SNP A C 0.09524 18 171 0.4167 3.9784777984855757E-01
3L_5576220_SNP A G 0.08763 17 177 0.4875 5.3497481600872843E-01
3L_5576228_SNP T C 0.07614 15 182 0.4555 4.4375444462858693E-01
3L_5576297_SNP T G 0.05612 11 185 0.1384 9.4586379511195418E-02
3L_5576338_SNP T G 0.1885 36 155 0.5152 5.5455395744423686E-01
3L_5576487_SNP G T 0.1949 38 157 0.581 6.0859201996327572E-01
3L_5576501_SNP A T 0.08673 17 179 0.8381 8.0104925681080053E-01
3L_5576669_SNP T A 0.05076 10 187 0.2466 3.1661872472422481E-01
3L_5576675_SNP C A 0.09184 18 178 0.2436 4.0183351098366749E-01
3L_5576694_SNP T G 0.08718 17 178 0.1469 2.8403556635355109E-01
3L_5576730_SNP A G 0.07107 14 183 0.04273 5.9162763690751116E-02
3L_5576753_SNP A T 0.07692 15 180 0.7973 7.5458818052221355E-01
3L_5576919_SNP C T 0.1186 21 156 0.001505 1.4799036224603893E-03
3L_5576929_SNP A C 0.1244 24 169 0.0061 7.2465833357168588E-03
3L_5576954_SNP A G 0.132 26 171 0.02837 5.3243787386580574E-02
3L_5576955_SNP G A 0.1385 27 168 0.0355 6.4164924256601807E-02
3L_5576984_SNP C G 0.1289 25 169 0.0143 2.7490078134626873E-02
3L_5577035_SNP A G 0.2158 41 149 0.189 2.6518809512401376E-01
3L_5577175_SNP C A 0.1244 24 169 0.0696 1.8315728701973533E-01
3L_5577283_SNP A G 0.1231 24 171 0.02493 5.6433938330677003E-02
3L_5577310_SNP A G 0.05 10 190 0.6798 6.8110416732581958E-01
3L_5577580_SNP A C 0.08543 17 182 0.08677 1.0033636993988004E-01
3L_5577646_SNP C T 0.1282 25 170 0.514 5.1838162166541646E-01
3L_5577685_SNP C T 0.2332 45 148 0.1918 2.6715180305388486E-01
3L_5577699_SNP T C 0.2356 45 146 0.1882 2.5325197991069304E-01
3L_5577759_SNP T A 0.055 11 189 0.04103 5.0860740975301549E-02
3L_5577802_SNP A G 0.07071 14 184 0.3526 3.7676241176923364E-01
3L_5577979_SNP G A 0.2371 46 148 0.8701 9.7850336696155371E-01
3L_5578058_SNP T G 0.05 10 190 0.02484 3.2919839739710008E-02
3L_5578304_SNP C T 0.1735 34 162 0.09381 1.2673722520067465E-01
3L_5578309_SNP G A 0.06122 12 184 0.5486 5.0667284495193066E-01
3L_5578547_SNP A G 0.06633 13 183 0.6637 6.0658103713062417E-01
3L_5578548_SNP G A 0.06122 12 184 0.5518 4.6146194492743764E-01
3L_5578618_SNP C T 0.06633 13 183 0.5666 5.3962944763863541E-01
3L_5578704_SNP C A 0.1919 38 160 0.3044 9.8850258061321084E-02
3L_5578785_SNP C T 0.1364 27 171 0.4999 5.2540014641971333E-01
3L_5578825_SNP G T 0.12 24 176 0.2824 3.2345300334353666E-01
3L_5578855_SNP T C 0.06 12 188 0.8671 8.0688821434722424E-01
3L_5578920_SNP A C 0.0603 12 187 0.8629 8.0246049866259250E-01
3L_5578926_SNP T G 0.05612 11 185 0.6132 6.3345585988313036E-01
3L_5578963_SNP A C 0.06 12 188 0.8671 8.0688821434722424E-01
3L_5579013_SNP A G 0.0603 12 187 0.9339 9.5741978026138586E-01
3L_5579023_SNP C A 0.0603 12 187 0.7355 7.5083734640866195E-01
3L_5579050_SNP A G 0.05556 11 187 0.9556 9.1359964143378236E-01
3L_5579337_SNP C G 0.09091 18 180 0.9939 9.9588573021765736E-01
3L_5580196_SNP A G 0.1111 22 176 0.3855 4.5964307762672751E-01
3L_5580211_SNP C A 0.2051 40 155 0.3754 3.6222985507171668E-01
3L_5580638_SNP C T 0.2386 47 150 0.4631 5.7776513542206254E-01
3L_5580737_SNP T C 0.1878 37 160 0.3183 4.3835185094485418E-01
3L_5580929_SNP T A 0.1282 25 170 0.2359 2.2850158496843120E-01
3L_5581507_SNP T C 0.08081 16 182 0.5054 5.8011596562502299E-01
3L_5581588_SNP C A 0.1269 25 172 0.3805 3.7614544986944221E-01
3L_5581636_SNP A G 0.4264 84 113 0.6584 4.0320529980932884E-01
3L_5581672_SNP C T 0.4337 85 111 0.6262 3.9485493329896804E-01
3L_5581750_SNP T A 0.4337 85 111 0.4989 3.0753111678135958E-01
3L_5581757_SNP G T 0.4337 85 111 0.6077 3.8235108657505468E-01
3L_5581801_SNP C A 0.4392 83 106 0.9038 8.7549347036215863E-01
3L_5581886_SNP A G 0.4219 81 111 0.6882 4.1081291656851970E-01
3L_5581981_SNP T C 0.4497 85 104 0.9475 6.4129978323832892E-01
3L_5582002_SNP T C 0.4947 94 96 0.6467 9.0393308480457524E-01
3L_5582008_SNP C T 0.5 95 95 0.8292 8.2094657237859447E-01
3L_5582009_SNP T G 0.09137 18 179 0.933 9.6606324028722923E-01
3L_5582020_SNP A G 0.4974 96 97 0.5575 6.9051067759157514E-01
3L_5582386_SNP T C 0.4975 98 99 0.6231 9.4121758935304911E-01
3L_5582434_SNP G T 0.2475 49 149 0.2086 3.4408128636710711E-01
3L_5582570_SNP C G 0.06061 12 186 0.05509 6.7474525608984204E-02
3L_5582640_SNP T C 0.3874 74 117 0.1708 7.6887937396349096E-02
3L_5582692_SNP T A 0.4503 86 105 0.6892 9.8962124929387796E-01
3L_5582728_SNP T A 0.4815 91 98 0.5839 8.4677645218822939E-01
3L_5582780_SNP C G 0.06091 12 185 0.06386 1.0473213566149531E-01
3L_5582907_SNP G C 0.4541 84 101 0.7119 9.1630169259397631E-01
3L_5583169_SNP A T 0.3476 65 122 0.2669 2.0489064342685015E-01
3L_5583250_SNP G A 0.05208 10 182 0.8609 8.7524581648463418E-01
3L_5583622_SNP A G 0.467 85 97 0.08917 2.8447733036805652E-02
3L_5583624_SNP C T 0.5 96 96 0.1104 5.4951631681760427E-02
3L_5583647_INS TGAAACCGAAGTTCCGATACTTTCATTTTGATCCTTTCAAGTGTGCAATAGTGAAGACGTACACACGCACGCTGCGTTCAGCCTACCGCCCTCCATTCGATCCCAAGCATTTTGCCATGCTAATGAAGACCGGTCGCCTGCCGCAGATTCCTCCAGGATTCCTGCGACACCGCCCACCATTTATACCTGCGCATGTCGATGCTGTCACGAGAGGAGCAATGCTCAAGGAATTCTTTAGCAAACATCCTCCACCGCCCCTAGCGATGCCCATGCCTGTACCCAATGGGATGCCCTATTACCTGAGTGGTCCGCCGCCAACGTCAAGTGGAGCTGCAGTTTCTCCTGTGCCTGTTAATGTCCTGCCACAACCCATACCCGTGTTGGATGGAAGTGGTTATCAGGGTTATCCTCAGTCGGCTACAATGGTACCATTACCTGTTCCAGTTCCTGTTCCAGTGCCGCTACCTGTGCCCTTGCCTGTTTCTACTGACACGACGCCATCTCCCGCGTTGGAAACTCCTTACTTCACACCACCACCTCTGCCCGAGCTGCCGCCTCTACCCGAACTGCCGTCTCAATTCACCGTGAGTTCAGTGCCCACAATAACGGAGATAATGCCAGTGGATATACTACAGAAGTTGGGACCGCTGCCCAAGACCTTGGACGTTGATGACGGAGGTGGAACTGCCAGTCCGGAGGATATTAGCGACGATCTCAAGGAGGTTGAGGCAAAGCCAGCCGAACAGCATGTGGTGGGCGTGAAGCCGCAGCTCCTTGTGGAGACCCAGTAGTAGATCCATCTTGCTAGCTTGATTTCTTTAATTATAGTGTTCTTTAGATAATTATTCTTAATTTTAAATATGAGGATCCTCAATGCCTACACAGATTTATTTCGTAAATATTTTGTTTATAAAATATTTTTAATTGACCATTTGTAAACAAGTTGCATTTATTCATAGAAGGTCGTTTTCGATTTATTCAGCTTTAGGTTTCTATGTCATTTATATAAGGCCCATCTGGGCCCACATTTATTGATTTCTAAAAGAAAATAAAAATTGTAAATATTTCGCTTAAGAATTACACTTGAATTTACATTCGGCGTGCACATTATACATATTTGAGTCATTTACTGTAACGAAGTTCTTAACGAATTAATCTAATCCTAAGATCCTCAAGAATCGAATGTATGTGAAATTTTTATAGTGTGGTGAGCATCTATAAGACTTTGCGTGTTTGGTATCGTACAAAATATAGACATGAAATACAAAAATTTTGTATTTGCGTTAGTTAAGTAATTGAAAATATACTCAACAGTAAAATAGTTTTACTATTTGATTGAGCTTATTCGTTATGTCTGATAATAGATAACGCAGTAATCTTATTCTGAAGCTGTTTGGGCTATTTATGTGTAATATTTTAATT T 0.06522 12 172 0.003306 3.4686757208606087E-03
3L_5583649_SNP G C 0.09326 18 175 0.07445 8.9365413483025957E-02
3L_5583676_SNP A T 0.06061 12 186 0.06318 1.0428248065298518E-01
3L_5583907_SNP G T 0.1055 21 178 0.7094 7.6365446796017333E-01
3L_5583915_SNP A T 0.4167 80 112 0.485 4.3321184519420364E-01
3L_5583990_SNP C T 0.1371 27 170 0.9318 6.6142184583827413E-01
3L_5584045_SNP T C 0.4518 89 108 0.2996 2.8637658125338827E-01
3L_5584206_SNP A G 0.3333 65 130 0.4993 4.8850121500768406E-01
3L_5584232_SNP T C 0.1212 24 174 0.03281 4.6138273742324418E-02
3L_5584240_SNP G A 0.4381 85 109 0.3879 4.7268945488487857E-01
3L_5584314_SNP C T 0.3128 61 134 0.5929 6.3489940642565368E-01
3L_5584335_SNP G A 0.3265 64 132 0.4367 4.3385655398702039E-01
3L_5584495_SNP T C 0.05051 10 188 0.5651 5.0729566345695698E-01
3L_5584503_SNP G A 0.05 10 190 0.9701 9.9855066157069028E-01
3L_5584593_SNP C T 0.0804 16 183 0.1858 3.8885002698719340E-01
3L_5584602_SNP G T 0.07538 15 184 0.1659 3.6285304152431164E-01
3L_5584653_SNP A G 0.2041 40 156 0.8044 7.3537873776511997E-01
3L_5584711_SNP G T 0.2475 49 149 0.8093 8.7382648004284114E-01
3L_5584905_SNP C T 0.2256 44 151 0.6443 7.7296171205747966E-01
3L_5584989_SNP C G 0.09744 19 176 0.6985 7.4833865729006144E-01
3L_5585016_SNP G A 0.1077 21 174 0.45 4.6547922854109125E-01
3L_5585202_SNP T C 0.1026 20 175 0.6801 7.4235483704711802E-01
3L_5585229_SNP A G 0.09184 18 178 0.7266 7.6426371996739872E-01
3L_5585246_SNP G T 0.05025 10 189 0.9366 7.9686214252398080E-01
3L_5585313_SNP T C 0.1472 29 168 0.5838 7.0643587072288705E-01
3L_5585374_SNP A C 0.2908 57 139 0.5689 7.3454171173306260E-01
3L_5585398_SNP G A 0.3179 62 133 0.4491 4.5091361501485661E-01
3L_5585433_SNP C G 0.3897 76 119 0.2919 2.5489884759755332E-01
3L_5585475_SNP C T 0.1066 21 176 0.3572 3.4647873272923235E-01
3L_5585531_SNP G T 0.07614 15 182 0.6099 5.3976523066427418E-01
3L_5585548_SNP C G 0.1897 37 158 0.535 5.6697722673035100E-01
3L_5585588_SNP T A 0.1269 25 172 0.1558 1.5534830220233564E-01
3L_5585612_SNP C T 0.1156 23 176 0.1989 2.0120084773669833E-01
3L_5585623_SNP G T 0.1582 31 165 0.1654 1.6682346677792248E-01
3L_5585634_SNP T C 0.09744 19 176 0.2915 2.8639610016855088E-01
3L_5585715_SNP G A 0.07653 15 181 0.4641 6.0819454560182162E-01
3L_5585761_SNP T C 0.06633 13 183 0.2116 1.8623132081797644E-01
3L_5585843_SNP A G 0.1735 34 162 0.5417 5.6463373948205020E-01
3L_5585858_SNP G T 0.2374 47 151 0.8602 9.5647674023442197E-01
3L_5585942_SNP G T 0.1378 27 169 0.5837 6.8844201231622248E-01
3L_5585947_SNP G T 0.241 47 148 0.8412 9.1807711196176978E-01
3L_5585971_SNP T G 0.06599 13 184 0.1668 3.0151107687503020E-01
3L_5586097_SNP A G 0.3575 69 124 0.8835 7.7533126195762403E-01
3L_5586307_SNP G A 0.09596 19 179 0.3104 4.3827728521718612E-01
3L_5586637_SNP T A 0.1546 30 164 0.9195 8.8369057931234529E-01
3L_5586816_SNP G A 0.1641 32 163 0.7575 7.3569061887674458E-01
3L_5587198_SNP A C 0.1385 27 168 0.1471 1.6851349947861038E-01
3L_5587225_SNP G A 0.1077 21 174 0.4666 5.8659869688826483E-01
3L_5587231_SNP A G 0.1282 25 170 0.4851 4.8482489487640967E-01
3L_5587280_SNP T A 0.102 20 176 0.3717 4.5565619949427605E-01
3L_5587597_SNP C T 0.07107 14 183 0.5513 7.4181943572223497E-01
3L_5587620_DEL T TAAAT 0.05208 10 182 0.6851 8.1994769336841145E-01
3L_5587621_SNP T A 0.1844 33 146 0.6927 6.2410280150683262E-01
3L_5587691_SNP A T 0.0603 12 187 0.3666 4.5653151109981682E-01
3L_5587698_SNP A T 0.06533 13 186 0.3221 3.4812033157964184E-01
3L_5587728_SNP G T 0.07614 15 182 0.6825 8.7247179387261620E-01
3L_5587770_DEL T TTAGACA 0.09375 18 174 0.8345 7.5282744869912144E-01
3L_5587779_SNP A T 0.06878 13 176 0.8286 9.9958117690283477E-01
3L_5587835_SNP C A 0.07609 14 170 0.01792 4.7946498280977710E-02
3L_5587892_SNP C A 0.08197 15 168 0.0165 2.0186840936376432E-02
3L_5587898_SNP T C 0.05882 11 176 0.9205 7.6398565057070911E-01
3L_5587922_SNP C T 0.06842 13 177 0.8061 7.4778451558785419E-01
3L_5587931_SNP C A 0.06806 13 178 0.8002 7.4659113304043445E-01
3L_5587954_SNP A T 0.07179 14 181 0.8411 7.8610633149217146E-01
3L_5587956_SNP A G 0.06701 13 181 0.7417 6.5373162981791699E-01
3L_5587962_SNP C T 0.07292 14 178 0.6976 3.5531711718613845E-01
3L_5587963_SNP C T 0.07179 14 181 0.7489 6.1089383591394020E-01
3L_5587971_SNP A C 0.07653 15 181 0.6698 5.8168552010964203E-01
3L_5587997_SNP A C 0.06599 13 184 0.7143 3.3165162642036716E-01
3L_5588039_SNP A C 0.06633 13 183 0.5164 5.4025338785567933E-01
3L_5588040_SNP G T 0.06091 12 185 0.4648 4.9436974940796286E-01
3L_5588116_INS CAAGATC C 0.08511 16 172 0.4882 4.3614769249793350E-01
3L_5588200_SNP T A 0.05076 10 187 0.2144 1.7442390575436661E-01
3L_5588272_SNP C G 0.4794 93 101 0.9733 9.3576294736067966E-01
3L_5588314_SNP T G 0.05 10 190 0.9832 8.7996587439104379E-01
3L_5588575_SNP T A 0.05 10 190 0.9832 8.7996587439104379E-01
3L_5588743_SNP T G 0.4241 81 110 0.807 8.3852699910412132E-01
3L_5588748_SNP C T 0.4398 84 107 0.7299 6.9614806988542655E-01
3L_5588862_SNP G A 0.05076 10 187 0.08072 1.8186113524233727E-01
3L_5589009_SNP G A 0.1856 36 158 0.05049 8.3712524684413925E-02
3L_5589234_SNP G A 0.2245 44 152 0.7077 7.4992620469205362E-01
3L_5589297_SNP C T 0.2969 57 135 0.4545 3.9240772945641189E-01
3L_5589345_SNP G A 0.3472 67 126 0.8825 9.7083185138881567E-01
3L_5589375_SNP A G 0.05556 11 187 0.1568 1.6594267459423295E-01
3L_5589384_SNP T C 0.2887 56 138 0.5892 6.1306748711562475E-01
3L_5589426_SNP A G 0.1795 35 160 0.5514 6.2312281497562616E-01
3L_5589438_SNP C T 0.2396 46 146 0.5588 4.3417775259233804E-01
3L_5589573_SNP A T 0.1888 37 159 0.2202 2.2933241169589813E-01
3L_5589687_SNP A G 0.1768 35 163 0.1759 1.9533930136473787E-01
3L_5589831_SNP T C 0.1472 29 168 0.945 9.7930444296082231E-01
3L_5589962_SNP T C 0.07692 15 180 0.7577 6.4258450739200002E-01
3L_5589981_SNP A C 0.3057 59 134 0.9677 9.7758865406894413E-01
3L_5590089_SNP G T 0.3505 68 126 0.02706 4.0767133528380663E-02
3L_5590140_SNP A C 0.06122 12 184 0.4274 5.0221582173843271E-01
3L_5590167_SNP T C 0.07576 15 183 0.2975 2.3611956557876657E-01
3L_5590398_SNP T C 0.06533 13 186 0.8574 7.6349845985433817E-01
3L_5590421_SNP T G 0.09694 19 177 0.4873 4.4449880027739219E-01
3L_5590542_SNP G A 0.05051 10 188 0.7438 6.4343151100850815E-01
3L_5590574_SNP A G 0.2251 43 148 0.07178 9.8494999593974120E-02
3L_5590595_SNP G T 0.2108 39 146 0.04939 1.0411440724867949E-01
3L_5590618_SNP C T 0.2579 49 141 0.09277 1.5194790823244653E-01
3L_5590621_SNP G T 0.2486 46 139 0.4078 6.0780392709159170E-01
3L_5590655_SNP C A 0.07035 14 185 0.4434 3.1931905324192511E-01
3L_5590806_SNP C T 0.2446 45 139 0.6553 4.6138361948879825E-01
3L_5590864_DEL A AA 0.1744 34 161 0.7828 8.7155535922273197E-01
3L_5590869_SNP A C 0.2083 40 152 0.9984 6.8169832647268191E-01
3L_5590874_SNP A G 0.3834 74 119 0.1075 1.0808181172747622E-01
3L_5590881_SNP G A 0.1795 35 160 0.7465 9.0504171945938561E-01
3L_5590905_SNP A C 0.1818 34 153 0.9045 6.7732168209588695E-01
3L_5590946_SNP C T 0.4235 72 98 0.07257 5.3230849620450667E-02
3L_5590954_SNP A C 0.422 73 100 0.1459 3.1055170612761784E-01
3L_5590962_SNP A T 0.4261 75 101 0.1447 2.7233275682210956E-01
3L_5590968_DEL T TGCAGAGC 0.3977 70 106 0.2509 4.8510638158518948E-01
3L_5590977_DEL G GA 0.4 70 105 0.2419 4.1551023031895040E-01
3L_5590980_SNP T C 0.3977 70 106 0.2708 5.0953731588003304E-01
3L_5590984_DEL A AATAATTAAAAAGA 0.4057 71 104 0.1247 2.2327403942874557E-01
3L_5591000_SNP T A 0.4091 72 104 0.1443 2.8732922234208536E-01
3L_5591003_SNP G A 0.408 71 103 0.1354 2.5481892814145590E-01
3L_5591016_SNP T A 0.1092 19 155 0.2418 7.2672473451677133E-01
3L_5591017_SNP G T 0.1092 19 155 0.2418 7.2672473451677133E-01
3L_5591021_SNP G A 0.1053 18 153 0.3558 9.1406598725245791E-01
3L_5591027_SNP T A 0.1 17 153 0.3338 9.6921646839945008E-01
3L_5591030_SNP T C 0.1053 18 153 0.2883 8.2440844788704015E-01
3L_5591080_SNP T C 0.4268 70 94 0.04737 8.9345444804060259E-02
3L_5591084_DEL A AAAGTGTATCCAATGACG 0.105 19 162 0.3801 7.2177261097252798E-01
3L_5591107_SNP T C 0.4211 72 99 0.071 1.7314595699746704E-01
3L_5591112_SNP A T 0.4101 73 105 0.06733 1.7858405403667310E-01
3L_5591113_INS ATTG A 0.4199 76 105 0.05122 1.2246261180427509E-01
3L_5591116_SNP C T 0.4207 69 95 0.1202 2.6943280553245008E-01
3L_5591133_DEL A ACCGCTTCGAAGGA 0.3988 65 98 0.0855 1.7002664291644976E-01
3L_5591164_SNP C T 0.4639 77 89 0.07805 9.2596460805057568E-02
3L_5591181_SNP C T 0.4329 71 93 0.05725 1.2811538329802408E-01
3L_5591207_SNP A T 0.2471 43 131 0.2701 2.7239647606762807E-01
3L_5591211_SNP G T 0.1494 26 148 0.1208 2.7178246923901661E-01
3L_5591279_SNP A G 0.06915 13 175 0.2773 3.2087626528464719E-01
3L_5591370_SNP A T 0.09474 18 172 0.6259 7.2898888992841582E-01
3L_5591430_SNP G A 0.4973 92 93 0.1644 5.1599175375135764E-01
3L_5591448_SNP G C 0.4946 92 94 0.1284 4.0991106775480479E-01
3L_5591495_SNP G A 0.3478 64 120 0.9195 6.4750209605223863E-01
3L_5591508_SNP A T 0.3462 63 119 0.9961 7.2324706639306902E-01
3L_5591530_SNP G A 0.2865 53 132 0.849 5.4855898047866525E-01
3L_5591561_SNP G A 0.3073 59 133 0.7544 5.8002033197693736E-01
3L_5591576_SNP C A 0.2917 56 136 0.6397 3.9987309637528234E-01
3L_5591582_INS CTT C 0.2951 54 129 0.5365 2.1527582688901148E-01
3L_5591631_SNP G A 0.2984 57 134 0.4416 8.0352339646290794E-01
3L_5591635_SNP G A 0.3246 62 129 0.2947 4.9172995560776500E-01
3L_5591650_SNP T C 0.3229 62 130 0.2429 3.9131379021811608E-01
3L_5591730_SNP A C 0.3385 65 127 0.2338 3.4387353142068389E-01
3L_5591770_SNP T C 0.3958 76 116 0.2932 4.4737679674363540E-01
3L_5591818_SNP T C 0.05025 10 189 0.9998 8.6531925808637600E-01
3L_5591827_SNP A G 0.05076 10 187 0.01068 4.8264081235976176E-02
3L_5591917_SNP G T 0.07576 15 183 0.2043 9.1425760101014886E-02
3L_5591935_SNP T G 0.1885 36 155 0.8978 8.3087406709096545E-01
3L_5591956_SNP T G 0.4145 80 113 0.5003 3.4257570684148664E-01
3L_5592112_SNP C G 0.2487 48 145 0.3967 3.9697442013071749E-01
3L_5592188_SNP T C 0.2812 54 138 0.2873 3.0824575785027075E-01
3L_5592259_SNP A G 0.134 26 168 0.1489 1.4000558835993537E-01
3L_5592343_SNP C G 0.05 10 190 0.4341 3.4444284701468264E-01
3L_5592680_SNP A G 0.4103 80 115 0.1178 1.9911705667788837E-01
3L_5592698_SNP G T 0.232 45 149 0.9439 8.9626479734731335E-01
3L_5592725_SNP C A 0.06599 13 184 0.08442 1.3868161633231479E-01
3L_5592796_SNP C A 0.2396 46 146 0.1666 1.8983950705396779E-01
3L_5592798_SNP A G 0.2448 47 145 0.1289 1.3348331746585684E-01
3L_5592840_SNP T A 0.08205 16 179 0.2287 3.2191732619713720E-01
3L_5592843_SNP T A 0.2435 47 146 0.1221 1.3036573506765059E-01
3L_5593012_INS TT A 0.2908 57 139 0.1372 3.4386541776980439E-01
3L_5593014_SNP T C 0.2944 58 139 0.1781 4.2040333208204150E-01
3L_5593082_SNP A T 0.3684 70 120 0.2289 3.2840289252561361E-01
3L_5593171_SNP G A 0.07576 15 183 0.5868 5.2881457418433742E-01
3L_5593302_SNP A C 0.3594 69 123 0.07513 8.7699115683788742E-02
3L_5593311_SNP T C 0.2806 55 141 0.01346 2.3880558617024324E-02
3L_5593342_SNP G A 0.05 10 190 0.4341 3.4444284701468264E-01
3L_5593373_SNP G A 0.3646 70 122 0.05961 6.7451112754043044E-02
3L_5593404_DEL A ACGA 0.08947 17 173 0.5606 5.0306043585910043E-01
3L_5593444_SNP A G 0.4632 88 102 0.6893 6.3454613655447067E-01
3L_5593456_SNP G C 0.1809 36 163 0.2589 4.8397242092007098E-01
3L_5593465_SNP T C 0.3526 67 123 0.7119 9.5347068506892407E-01
3L_5593597_DEL A AATAGTTGTTTACTAGAAA 0.4948 95 97 0.07286 1.5778966031419472E-01
3L_5593640_SNP T C 0.2953 57 136 0.309 2.6764857955863974E-01
3L_5593673_SNP T C 0.2615 51 144 0.7701 9.6683031604683289E-01
3L_5593689_SNP G T 0.2708 52 140 0.6903 8.5508996942582161E-01
3L_5593694_SNP A T 0.264 52 145 0.7744 9.6985619188740269E-01
3L_5593695_SNP G A 0.2653 52 144 0.7483 9.4333678368280838E-01
3L_5593727_SNP T A 0.2296 45 151 0.02835 2.6138974192323250E-02
3L_5593768_SNP A T 0.4093 79 114 0.6585 6.5557681543517510E-01
3L_5593787_SNP G A 0.4103 80 115 0.5874 5.8428745006394123E-01
3L_5593800_SNP T C 0.07576 15 183 0.5489 8.2004635339053311E-01
3L_5593801_SNP C A 0.4175 81 113 0.7284 7.7123049819614975E-01
3L_5593805_SNP C T 0.4103 80 115 0.5159 4.4484078871544031E-01
3L_5593861_DEL TAAACA GT 0.2158 41 149 0.006527 7.5089942139150694E-03
3L_5593878_SNP G C 0.06566 13 185 0.5191 8.9526418603824576E-01
3L_5593884_SNP G A 0.06566 13 185 0.3966 8.0105235019963539E-01
3L_5594004_SNP C G 0.2539 49 144 0.0727 6.3336462640645838E-02
3L_5594510_SNP T A 0.2951 54 129 0.8242 7.1329699473454578E-01
3L_5594534_SNP G C 0.05729 11 181 0.3805 7.1417995625490915E-01
3L_5594585_SNP A C 0.2944 58 139 0.9574 7.7024202709176104E-01
3L_5594592_SNP T C 0.3169 58 125 0.635 5.8503773364305700E-01
3L_5594594_SNP T C 0.3245 61 127 0.5879 5.2549758820663084E-01
3L_5594788_SNP T A 0.2974 58 137 0.7556 7.1966790922762214E-01
3L_5594868_SNP A G 0.05025 10 189 0.06979 5.3249937729948640E-02
3L_5594955_SNP A G 0.06061 12 186 0.0005269 9.4186087991581207E-04
3L_5595054_SNP T A 0.1077 21 174 0.3933 5.7658310537574020E-01
3L_5595075_SNP T A 0.1036 20 173 0.3099 4.4483904758903836E-01
3L_5595080_SNP A G 0.1168 23 174 0.2647 3.9474168075112437E-01
3L_5595185_SNP C T 0.1692 33 162 0.0489 4.6217425668011090E-02
3L_5595349_SNP G A 0.1031 20 174 0.2569 4.2668448882829502E-01
3L_5595443_SNP C T 0.1088 21 172 0.2943 2.6694535559048882E-01
3L_5595518_SNP C A 0.1088 21 172 0.3104 2.7177349418976571E-01
3L_5595557_SNP G C 0.1192 23 170 0.387 5.3781971166405418E-01
3L_5596074_SNP T A 0.1503 29 164 0.8727 6.8233560803595139E-01
3L_5596439_SNP T C 0.1088 21 172 0.5011 2.4333560252629172E-01
3L_5596565_SNP C T 0.1094 21 171 0.9168 7.2108995294550371E-01
3L_5596610_SNP G C 0.1192 23 170 0.7889 6.1473046627473704E-01
3L_5596625_SNP T C 0.1192 23 170 0.9932 8.0470441209855814E-01
3L_5596778_SNP T C 0.05528 11 188 0.6673 7.7090153086831581E-01
3L_5597300_SNP G A 0.2902 56 137 0.5643 6.1525825485948737E-01
3L_5597342_SNP A G 0.1582 31 165 0.3521 5.7247690592510936E-01
3L_5597344_SNP G A 0.1282 25 170 0.2804 4.3734447916387487E-01
3L_5597465_SNP G A 0.1795 35 160 0.345 3.3813749610455446E-01
3L_5597531_SNP A C 0.1128 22 173 0.7145 5.0349841719016020E-01
3L_5597627_SNP T A 0.1099 21 170 0.5858 3.7438573930015762E-01
3L_5597673_SNP T A 0.1152 22 169 0.723 4.4938749496486163E-01
3L_5597698_INS AAAAGAA A 0.09043 17 171 0.3917 3.8624097831497239E-01
3L_5597717_DEL G GC 0.09474 18 172 0.74 7.8800592755503840E-01
3L_5597744_SNP A T 0.1099 21 170 0.6898 4.7560701984432030E-01
3L_5597770_SNP T C 0.1746 33 156 0.3018 4.2185314918529959E-01
3L_5597829_SNP G T 0.1832 35 156 0.3391 4.8577861670093092E-01
3L_5597997_SNP T A 0.2835 55 139 0.09529 1.4995914468507732E-01
3L_5598025_SNP G C 0.2732 53 141 0.1383 2.1846421091403900E-01
3L_5598209_SNP C T 0.276 53 139 0.1577 2.8218266067057252E-01
3L_5598406_SNP T A 0.2398 47 149 0.0761 1.0309714250000768E-01
3L_5598416_SNP C G 0.2359 46 149 0.07422 1.0300444354599558E-01
3L_5598558_SNP T G 0.3403 65 126 0.9893 7.9948620370558421E-01
3L_5598662_SNP T C 0.09744 19 176 0.9736 7.9902786607590648E-01
3L_5598675_SNP G A 0.3177 61 131 0.2073 1.2255911088560523E-01
3L_5598772_SNP C T 0.2296 45 151 0.2183 1.2589941648999459E-01
3L_5598895_SNP G A 0.1371 27 170 0.4071 4.0571065714363941E-01
3L_5598910_SNP C G 0.05528 11 188 0.1663 1.3948503224639386E-01
3L_5598914_SNP T C 0.1061 21 177 0.8217 7.5581388781568248E-01
3L_5598919_SNP T C 0.1061 21 177 0.8217 7.5581388781568248E-01
3L_5598928_SNP C G 0.1117 22 175 0.234 2.9501494630179159E-01
3L_5598934_SNP A G 0.2205 43 152 0.4887 3.5092566886644916E-01
3L_5598953_SNP C A 0.2798 54 139 0.0657 6.5458886319182938E-02
3L_5599087_SNP C T 0.2474 48 146 0.2601 1.5547419327929701E-01
3L_5599284_SNP T G 0.2371 46 148 0.3318 2.5398841789812221E-01
3L_5599289_SNP C G 0.05076 10 187 0.04434 7.4223533586760621E-02
3L_5599344_SNP G A 0.1212 24 174 0.087 1.0447572045812059E-01
3L_5599590_SNP C G 0.1111 22 176 0.2335 3.0948378159544510E-01
3L_5599609_SNP G A 0.474 91 101 0.3418 3.2101661077633559E-01
3L_5599669_SNP A G 0.1162 23 175 0.2345 4.1971951578555466E-01
3L_5599679_SNP C T 0.4789 91 99 0.3135 1.8697800015282240E-01
3L_5599698_SNP T G 0.05025 10 189 0.3558 2.5307522433224150E-01
3L_5599708_SNP A G 0.09596 19 179 0.07918 1.9142416976587839E-01
3L_5600000_INS T TGATAAATAATCAT 0.1292 23 155 0.7501 6.0985046651947949E-01
3L_5600002_SNP C T 0.3931 68 105 0.3816 3.2271685368933634E-01
3L_5600025_SNP T A 0.3636 68 119 0.9773 9.6697777914607608E-01
3L_5600026_SNP A T 0.367 69 119 0.929 8.7218336728992119E-01
3L_5600029_SNP C G 0.3429 60 115 0.6272 7.2809539684345603E-01
3L_5600030_DEL AC A 0.3641 67 117 0.5809 6.2946032495103155E-01
3L_5600033_SNP A T 0.3587 66 118 0.5696 6.0088429074410743E-01
3L_5600035_SNP A T 0.3641 67 117 0.584 6.2839962575017094E-01
3L_5600037_INS G GAA 0.3661 67 116 0.5855 6.0130593443298019E-01
3L_5600068_INS C CCGTCACTTCATGATAAATAATCATTCGACATCCGTAACTCTTCAGTAAAAGGGAATTCTAAATTCTTTAAAAATGTACGTAACAGCTAGATATATGCTCTCTGGATATATATGTAC 0.2514 46 137 0.7686 9.3961218549385905E-01
3L_5600375_SNP C T 0.2359 46 149 0.01762 2.9033094717337265E-02
3L_5600426_SNP C T 0.1077 21 174 0.3862 5.1423331823870466E-01
3L_5600516_SNP T A 0.1327 26 170 0.03046 9.2501732520819724E-02
3L_5600537_SNP A G 0.09744 19 176 0.3796 6.3799310757620442E-01
3L_5600568_SNP A G 0.08673 17 179 0.2606 4.0402018492102110E-01
3L_5600612_SNP C A 0.2437 48 149 0.6281 7.3061630153755841E-01
3L_5600803_INS C CAAATATTTTCAATAAGCAAATAC 0.1799 34 155 0.01806 2.8254604549198828E-02
3L_5600823_SNP C G 0.2113 41 153 0.05978 1.1750943750482823E-01
3L_5600894_SNP T C 0.2042 39 152 0.08032 1.2629732740161392E-01
3L_5601072_SNP A G 0.06091 12 185 0.007494 1.6038978890056614E-02
3L_5601272_SNP C G 0.1066 21 176 0.1551 3.4506629709374137E-01
3L_5601404_SNP G A 0.101 20 178 0.09791 2.2841203267069088E-01
3L_5601405_SNP T A 0.102 20 176 0.09802 2.2288023862392969E-01
3L_5601486_SNP A T 0.101 20 178 0.09791 2.2841203267069088E-01
3L_5601575_SNP A G 0.3466 61 115 0.2736 3.5173692883336172E-01
3L_5601587_SNP C T 0.3314 57 115 0.2426 3.3629308196520624E-01
3L_5601690_SNP C G 0.2804 53 136 0.7793 7.9425400039535587E-01
3L_5601703_DEL G GAAATC 0.2775 53 138 0.751 7.9840113950168579E-01
3L_5601723_SNP A G 0.3016 57 132 0.71 6.9138635579272956E-01
3L_5601727_SNP T A 0.2902 56 137 0.7209 6.9632161254608060E-01
3L_5601732_SNP C A 0.2865 55 137 0.5982 5.3012966242156279E-01
3L_5601756_SNP G A 0.299 58 136 0.6915 6.3545089104909280E-01
3L_5601757_SNP G A 0.2932 56 135 0.7405 7.0836304092201441E-01
3L_5601778_SNP G T 0.288 55 136 0.7894 7.9929714053337886E-01
3L_5601857_SNP T C 0.05556 11 187 0.3611 2.1712610497287399E-01
3L_5601957_DEL C CGCCATCATCATCGTCTTTT 0.2708 52 140 0.03389 4.7904874261986384E-02
3L_5602462_SNP G A 0.3455 66 125 0.663 6.3112503672565468E-01
3L_5602715_SNP C G 0.3646 70 122 0.3603 3.3468980578121088E-01
3L_5602746_SNP G C 0.2995 56 131 0.4551 4.2366400211062361E-01
3L_5602787_SNP T A 0.2941 55 132 0.5388 6.0407502055105644E-01
3L_5602826_SNP A T 0.3021 58 134 0.4635 4.2729745685677034E-01
3L_5602919_SNP C T 0.1786 35 161 0.2051 2.2344240517629232E-01
3L_5603034_SNP A G 0.05102 10 186 0.00224 6.0364666644635301E-03
3L_5603153_SNP C T 0.441 86 109 0.4865 7.6173321001614369E-01
3L_5603370_SNP A T 0.148 29 167 0.361 6.3266625682191902E-01
3L_5603377_SNP G T 0.1263 25 173 0.192 2.2686134436471039E-01
3L_5603425_SNP A G 0.4084 78 113 0.04324 6.3040403527082567E-02
3L_5603426_DEL TA T 0.4231 77 105 0.09749 9.3150815560210320E-02
3L_5603431_INS AAA A 0.262 49 138 0.3819 4.0433987429982776E-01
3L_5603432_SNP G A 0.3934 72 111 0.07329 8.0493839539169026E-02
3L_5603446_INS AA A 0.2842 54 136 0.3989 5.5562150512779973E-01
3L_5603479_SNP A T 0.4237 75 102 0.0373 4.3284601763503308E-02
3L_5603487_SNP G A 0.1202 22 161 0.1555 1.7440049960552217E-01
3L_5603501_SNP C G 0.2579 49 141 0.231 2.2261224068683017E-01
3L_5603539_DEL CA C 0.4 76 114 0.07112 7.3030671188565571E-02
3L_5603543_DEL AGA A 0.401 77 115 0.08179 8.3161206108648023E-02
3L_5603548_SNP T G 0.285 55 138 0.284 2.9303757195212288E-01
3L_5603571_SNP T A 0.2615 51 144 0.3271 3.9977040642206418E-01
3L_5603585_SNP T G 0.4171 78 109 0.1055 1.0579680363811395E-01
3L_5603588_SNP T A 0.276 53 139 0.405 4.9072041929051147E-01
3L_5603642_SNP T C 0.4115 79 113 0.1089 1.3059592942005216E-01
3L_5603735_SNP C T 0.1371 27 170 0.2057 2.8171444074527685E-01
3L_5603759_DEL TCTT T 0.3032 57 131 0.02793 3.2091251289398735E-02
3L_5603777_SNP G C 0.3112 61 135 0.02196 2.1515055754895297E-02
3L_5604104_SNP A G 0.0603 12 187 0.4951 3.8395583901099251E-01
3L_5604182_SNP A T 0.3077 60 135 0.5131 5.0693463043876186E-01
3L_5604293_SNP T A 0.3947 75 115 0.8105 8.9074144879835693E-01
3L_5604315_SNP T G 0.3704 70 119 0.7353 7.1888840738671300E-01
3L_5604337_SNP G A 0.08205 16 179 0.9569 9.3546246950483269E-01
3L_5604410_SNP T C 0.3936 74 114 0.7359 7.1148094109406868E-01
3L_5604505_SNP A T 0.2959 58 138 0.2924 2.8428014429050763E-01
3L_5604527_SNP A T 0.3472 67 126 0.4358 5.1963951989209733E-01
3L_5604532_SNP C T 0.3508 67 124 0.4835 5.7148865219901523E-01
3L_5604545_SNP T G 0.3403 65 126 0.5745 7.0646653639631374E-01
3L_5604570_SNP T C 0.349 67 125 0.6035 7.3850901999920926E-01
3L_5604600_SNP C T 0.2778 50 130 0.9218 7.2622773496568349E-01
3L_5604637_SNP T G 0.264 52 145 0.3757 4.2018708648806502E-01
3L_5604713_INS T TT 0.3631 61 107 0.4199 4.6967527916461027E-01
3L_5604830_SNP A G 0.3229 62 130 0.4432 4.2977333356394576E-01
3L_5604904_SNP G A 0.3557 69 125 0.6604 7.7446989862042181E-01
3L_5604905_SNP C G 0.3469 68 128 0.5695 6.8931792714312135E-01
3L_5604928_SNP T A 0.3523 68 125 0.5921 6.6121351315977250E-01
3L_5604954_SNP A T 0.3455 66 125 0.5445 5.8834368429058204E-01
3L_5604996_SNP T A 0.3211 61 129 0.4094 4.0198831997699835E-01
3L_5604999_SNP C T 0.3472 67 126 0.5316 6.2280031553257009E-01
3L_5605000_SNP A G 0.3523 68 125 0.5676 6.5437449201510245E-01
3L_5605008_SNP G T 0.2564 50 145 0.1291 2.8267379025325390E-01
3L_5605017_SNP A T 0.349 67 125 0.5246 6.2478561394820242E-01
3L_5605036_SNP A T 0.349 67 125 0.4799 5.1911048527877091E-01
3L_5605046_SNP C T 0.3487 68 127 0.6641 8.1202501902967372E-01
3L_5605070_DEL TCAA T 0.356 68 123 0.6151 6.5649415471542361E-01
3L_5605291_INS A ATA 0.3011 56 130 0.8989 7.4085768642867678E-01
3L_5605300_SNP C A 0.0603 12 187 0.5967 4.0403430319762679E-01
3L_5605330_SNP C T 0.4112 81 116 0.7622 9.5723624428430676E-01
3L_5605553_SNP A T 0.4479 86 106 0.3115 3.7546566649473434E-01
3L_5605583_INS TGTAT T 0.3164 56 121 0.1356 1.5574666353631483E-01
3L_5605586_SNP A T 0.3763 73 121 0.2447 2.6778169436925059E-01
3L_5605646_SNP A C 0.0567 11 183 0.4171 4.0105058996526999E-01
3L_5605710_SNP A C 0.3883 73 115 0.2181 2.4908971044219086E-01
3L_5605716_SNP A G 0.0733 14 177 0.03517 6.9212048137471741E-02
3L_5605771_SNP A T 0.4451 81 101 0.6706 6.8014762363408188E-01
3L_5605787_SNP A C 0.4157 74 104 0.5562 6.2475461415938738E-01
3L_5605791_SNP G A 0.3882 66 104 0.6561 6.1266240253709592E-01
3L_5605796_SNP G A 0.4693 84 95 0.7585 7.4602020694141369E-01
3L_5605861_SNP T C 0.4293 82 109 0.226 2.7310015747456351E-01
3L_5605878_INS T TGC 0.4293 85 113 0.3981 4.7402654575685066E-01
3L_5605881_MNP TGG AAT 0.4293 85 113 0.3981 4.7402654575685066E-01
3L_5606313_DEL AA A 0.3315 60 121 0.8682 9.7651004774573213E-01
3L_5606402_SNP A G 0.05051 10 188 0.2134 1.7503911849683396E-01
3L_5606425_SNP C T 0.07653 15 181 0.3507 6.0368466289739975E-01
3L_5606431_SNP T C 0.08629 17 180 0.4496 7.7338201434474263E-01
3L_5606442_SNP G C 0.08586 17 181 0.4413 7.6256973470883471E-01
3L_5606466_SNP T G 0.08629 17 180 0.4397 7.6274605933383866E-01
3L_5606476_SNP C T 0.08763 17 177 0.432 7.4578562056005460E-01
3L_5606477_SNP T A 0.08763 17 177 0.432 7.4578562056005460E-01
3L_5606494_SNP T A 0.0829 16 177 0.363 6.3982815910439750E-01
3L_5606499_SNP A T 0.08205 16 179 0.3332 5.9561508567680943E-01
3L_5606512_SNP T C 0.07692 15 180 0.2413 3.9221450428870319E-01
3L_5606514_SNP T A 0.08205 16 179 0.3435 6.0954829774740427E-01
3L_5606582_SNP A G 0.08696 14 147 0.2508 4.3198614630622345E-01
3L_5606611_SNP C A 0.3138 59 129 0.7391 9.8580616558429235E-01
3L_5606624_SNP C A 0.3011 56 130 0.9346 9.4596711798361710E-01
3L_5606904_SNP A G 0.3351 65 129 0.3922 4.1586795753716699E-01
3L_5607197_SNP A G 0.1538 30 165 0.7685 9.3951488855195053E-01
3L_5607290_SNP A G 0.3125 60 132 0.4971 6.8765769551823064E-01
3L_5607331_SNP A C 0.3179 62 133 0.42 6.2525636474923019E-01
3L_5607349_SNP G A 0.3093 60 134 0.4741 6.9008410629130235E-01
3L_5607363_SNP G A 0.3177 61 131 0.4595 6.6330887662364479E-01
3L_5607396_SNP T A 0.3053 58 132 0.541 7.7062934706896735E-01
3L_5607400_SNP T A 0.3016 57 132 0.6352 8.9888789348512910E-01
3L_5607409_SNP C A 0.3016 57 132 0.6862 9.6303752368736661E-01
3L_5607436_INS A AT 0.3053 58 132 0.6615 8.7004648329596734E-01
3L_5607440_SNP G T 0.3122 59 130 0.6307 8.6481891167790792E-01
3L_5607442_DEL ATACT A 0.3141 60 131 0.5522 7.6871645309297088E-01
3L_5607468_DEL TA T 0.3037 58 133 0.6651 9.2570737458408159E-01
3L_5607475_DEL TCAAAA T 0.3005 58 135 0.6031 8.4777582204124291E-01
3L_5607775_SNP T A 0.1878 37 160 0.5443 4.8150560328480352E-01
3L_5607783_SNP T A 0.2538 50 147 0.1242 2.0296834034329991E-01
3L_5607800_SNP G C 0.2475 49 149 0.1091 1.5915277269800643E-01
3L_5607927_SNP T A 0.3265 64 132 0.2436 2.9545260841631626E-01
3L_5607956_SNP C T 0.3858 76 121 0.008074 1.4722380911517081E-02
3L_5607993_SNP G C 0.3788 75 123 0.3024 4.2910286427995203E-01
3L_5608092_SNP C T 0.352 69 127 0.1513 2.4434278194622394E-01
3L_5608245_SNP C T 0.236 42 136 0.4182 6.4580663859835796E-01
3L_5608262_SNP T C 0.2963 56 133 0.07354 1.6038713874629507E-01
3L_5608336_SNP G A 0.2474 47 143 0.04708 9.8874669736671028E-02
3L_5608344_SNP G A 0.285 55 138 0.08875 1.3766518245886605E-01
3L_5608379_SNP A T 0.2615 51 144 0.0684 1.0133030982371227E-01
3L_5608389_SNP C A 0.2732 53 141 0.07732 6.4288882283496759E-02
3L_5608447_SNP A G 0.2615 51 144 0.09073 1.2939156212556768E-01
3L_5608462_SNP T C 0.2577 50 144 0.1774 2.3158820551044068E-01
3L_5608463_SNP A G 0.2629 51 143 0.1737 2.5144126923928567E-01
3L_5608483_SNP A C 0.201 40 159 0.5622 5.4444051248661451E-01
3L_5608501_SNP T C 0.3005 58 135 0.2375 2.4110405828862158E-01
3L_5608506_SNP C T 0.285 55 138 0.4072 4.4943049830257420E-01
3L_5608511_SNP A G 0.2959 58 138 0.2093 2.1871974635341895E-01
3L_5608517_SNP T A 0.2923 57 138 0.1339 1.4158186645984827E-01
3L_5608518_SNP A T 0.2953 57 136 0.1395 1.4274388736734966E-01
3L_5608523_SNP A G 0.285 55 138 0.1116 1.1297606925118242E-01
3L_5608529_SNP A G 0.2887 56 138 0.1424 2.1555347058842611E-01
3L_5608532_SNP C G 0.2917 56 136 0.09598 8.1125182582427804E-02
3L_5608535_DEL A AT 0.2887 56 138 0.1424 2.1555347058842611E-01
3L_5608542_SNP T G 0.285 55 138 0.131 2.0202666895464227E-01
3L_5608546_SNP A G 0.2821 55 140 0.1387 2.1380347009394152E-01
3L_5608565_SNP T C 0.299 58 136 0.1921 1.9120047658386452E-01
3L_5608567_SNP A G 0.2944 58 139 0.1647 1.7031604340663742E-01
3L_5608594_SNP G T 0.3177 61 131 0.1723 1.7397756730621294E-01
3L_5608597_SNP C T 0.2755 54 142 0.2656 2.7391777754138313E-01
3L_5608598_SNP G T 0.2798 54 139 0.1883 2.0120944943471442E-01
3L_5608776_SNP T A 0.2041 40 156 0.1834 1.3214514249447928E-01
3L_5608860_SNP T C 0.05076 10 187 0.6185 6.2788907732845234E-01
3L_5609033_SNP T C 0.2775 53 138 0.1242 1.9113280389150999E-01
3L_5609216_SNP T C 0.3093 60 134 0.04007 5.2403151535845231E-02
3L_5609230_SNP C G 0.3575 69 124 0.04582 5.5697094043993069E-02
3L_5609310_SNP A G 0.2053 39 151 0.1567 1.0200766415554152E-01
3L_5609344_SNP T A 0.1015 20 177 0.3741 4.2854552586816297E-01
3L_5609428_SNP C T 0.1885 36 155 0.301 2.3522322703747800E-01
3L_5609483_SNP C T 0.2199 42 149 0.3792 4.1868156936822487E-01
3L_5609695_SNP A G 0.3245 61 127 0.5675 6.5184246675461655E-01
3L_5609807_SNP A C 0.2143 42 154 0.3602 3.4421756429799366E-01
3L_5609821_SNP T G 0.2292 44 148 0.2223 1.7113757841866628E-01
3L_5609877_SNP G A 0.055 11 189 0.6185 6.8374258056817672E-01
3L_5609921_SNP T C 0.055 11 189 0.6185 6.8374258056817672E-01
3L_5609932_SNP A G 0.05025 10 189 0.8827 9.8199537670224957E-01
3L_5609941_SNP G C 0.075 15 185 0.3388 2.8783641361903978E-01
3L_5609944_SNP A C 0.07576 15 183 0.3356 3.0334152884981036E-01
3L_5609946_SNP C A 0.05051 10 188 0.6298 7.2972310597132073E-01
3L_5609954_SNP A C 0.1907 37 157 0.4473 4.3739334349971148E-01
3L_5609979_SNP C T 0.2932 56 135 0.7065 8.3781623227648372E-01
3L_5610127_SNP C T 0.07143 14 182 0.5495 4.1056778728616983E-01
3L_5610129_SNP C A 0.2216 43 151 0.6332 5.8158484478220929E-01
3L_5610140_SNP T G 0.2205 43 152 0.4733 4.4106827075296118E-01
3L_5610194_SNP T A 0.1486 26 149 0.3342 3.0886218699842727E-01
3L_5610198_SNP T A 0.1429 25 150 0.2583 2.1357071089702340E-01
3L_5610219_SNP C T 0.1429 28 168 0.2296 2.4021661805797845E-01
3L_5610230_INS ATATCTATAATATATTAA T 0.06599 13 184 0.9206 8.8345009722458001E-01
3L_5610233_INS ATTAAATA A 0.08995 17 172 0.196 2.8601093651222342E-01
3L_5610243_SNP T C 0.1582 31 165 0.3628 4.2287563223672986E-01
3L_5610245_SNP C T 0.1487 29 166 0.2243 2.6932369039976733E-01
3L_5610248_SNP A G 0.4526 86 104 0.6893 7.6680962087369253E-01
3L_5610261_SNP A T 0.1421 28 169 0.2943 3.3847489877703185E-01
3L_5610561_SNP T G 0.3438 66 126 0.8509 9.1204431980055845E-01
3L_5610648_SNP G T 0.375 72 120 0.162 4.5317592817900620E-01
3L_5610704_DEL A AA 0.1967 36 147 0.2107 4.7574754257348739E-01
3L_5611182_SNP T G 0.4444 84 105 0.6461 5.8768661178347803E-01
3L_5611188_SNP G T 0.4096 77 111 0.8599 8.6905713663889816E-01
3L_5611247_MNP AAT GTG 0.4518 89 108 0.8892 8.6666951717127649E-01
3L_5611252_SNP C A 0.4474 85 105 0.8656 8.6371755865993460E-01
3L_5611279_SNP A G 0.4796 94 102 0.441 5.4250360191864400E-01
3L_5611285_SNP T C 0.4747 94 104 0.5144 6.2713276601695522E-01
3L_5611293_SNP T G 0.4541 89 107 0.908 9.1117123464991734E-01
3L_5611304_INS GGTCTTAAATTGGATAAATATTGCACTAGTCCGTA T 0.4697 93 105 0.6643 6.4345567082540300E-01
3L_5611318_SNP G A 0.4378 81 104 0.802 7.4158495615298392E-01
3L_5611358_INS TTT G 0.05025 10 189 0.004537 1.1223095929466537E-02
3L_5611386_SNP C A 0.1077 21 174 0.2091 4.0975113451846035E-01
3L_5611413_SNP T C 0.08163 16 180 0.04028 8.6050667227111965E-02
3L_5611455_SNP C T 0.08673 17 179 0.05849 1.2032717752115440E-01
3L_5611591_SNP A T 0.4974 94 95 0.9219 9.1750601855664715E-01
3L_5611624_SNP C A 0.4868 92 97 0.3103 4.8428110368528943E-01
3L_5611663_SNP A G 0.2629 51 143 0.932 9.1804160499341048E-01
3L_5611746_SNP G T 0.2565 49 142 0.8176 9.5866628932312625E-01
3L_5611761_SNP A T 0.2256 44 151 0.09397 1.0704164947908046E-01
3L_5611774_SNP T C 0.3144 61 133 0.5443 6.3828899657286042E-01
3L_5611836_SNP T C 0.1762 34 159 0.6657 7.4060119057549068E-01
3L_5611849_SNP G A 0.2564 50 145 0.6411 4.3980983926471573E-01
3L_5611852_SNP T G 0.2421 46 144 0.7038 4.8091097598267885E-01
3L_5611855_SNP G A 0.2447 46 142 0.9456 6.4277562203568994E-01
3L_5611856_SNP A T 0.2222 42 147 0.915 8.8749774999184694E-01
3L_5611866_SNP A T 0.2181 41 147 0.714 5.4756933131410834E-01
3L_5611907_SNP A G 0.299 58 136 0.9911 8.9973072924058906E-01
3L_5611930_SNP A G 0.349 67 125 0.4624 3.2934193728997974E-01
3L_5611935_SNP T A 0.2487 48 145 0.08253 5.9909645795276252E-02
3L_5611976_SNP T C 0.2344 45 147 0.07622 8.1384660674501341E-02
3L_5612047_SNP T C 0.07538 15 184 0.8885 8.8840797416936723E-01
3L_5612133_SNP T C 0.2684 51 139 0.9448 9.2730652270481195E-01
3L_5612146_SNP C G 0.2732 53 141 0.9606 9.8026645697643922E-01
3L_5612149_SNP A G 0.2708 52 140 0.8441 8.6118407706733979E-01
3L_5612567_SNP T C 0.4785 89 97 0.9599 9.9093970362356754E-01
3L_5612664_SNP C G 0.3744 73 122 0.4407 5.8104081112081452E-01
3L_5612672_SNP T G 0.1077 21 174 0.8039 7.2203611668702272E-01
3L_5613039_SNP T A 0.07071 14 184 0.2543 5.2083203969814962E-01
3L_5613108_SNP A C 0.4759 89 98 0.6744 5.2218874874722021E-01
3L_5613162_SNP C A 0.06566 13 185 0.04068 1.2114984354820413E-01
3L_5613168_SNP G A 0.3947 75 115 0.367 2.9464653600112900E-01
3L_5613183_SNP G A 0.4728 87 97 0.4797 3.4538713317347747E-01
3L_5613200_SNP A T 0.3704 70 119 0.1309 1.7045468704265265E-01
3L_5613226_SNP G C 0.06736 13 180 0.01521 3.1291107477548860E-02
3L_5613243_SNP G A 0.06599 13 184 0.01299 2.6817246678619452E-02
3L_5613313_SNP A C 0.4158 79 111 0.02407 2.9322488811779072E-02
3L_5613373_SNP G C 0.5 86 86 0.01883 2.0825970658133981E-02
3L_5613411_SNP G T 0.3716 68 115 0.1408 1.6736462875540403E-01
3L_5613416_SNP G A 0.3825 70 113 0.1013 7.5792311929881187E-02
3L_5613426_SNP A T 0.06736 13 180 0.4174 3.7195304333872914E-01
3L_5613432_SNP G A 0.06736 13 180 0.434 3.9014123078952767E-01
3L_5613437_SNP C A 0.06806 13 178 0.449 4.0387931301599267E-01
3L_5613468_SNP G T 0.3898 69 108 0.048 7.7791089412015957E-02
3L_5613470_SNP T C 0.07216 14 180 0.5575 5.5314574881738499E-01
3L_5613575_SNP C T 0.055 11 189 0.003007 7.0518300340643878E-03
3L_5613589_SNP C T 0.07071 14 184 0.396 4.6053700147627896E-01
3L_5613595_SNP T G 0.06667 13 182 0.3146 3.6359021657635471E-01
3L_5613610_SNP T G 0.1218 24 173 0.06603 7.2996508263165519E-02
3L_5613612_SNP T A 0.07538 15 184 0.3968 4.2339891546716768E-01
3L_5613625_SNP C G 0.05025 10 189 0.003734 1.0774825555328351E-02
3L_5613631_SNP T C 0.4093 79 114 0.03507 3.1034156106927453E-02
3L_5613646_SNP G A 0.055 11 189 0.003007 7.0518300340643878E-03
3L_5613666_SNP A G 0.05051 10 188 0.003934 1.1515340190545080E-02
3L_5613690_DEL T GGAACCTAAC 0.07071 14 184 0.7765 8.6319749428240933E-01
3L_5613701_INS GATTCA G 0.07035 14 185 0.7951 8.8388189038376175E-01
3L_5613769_SNP T C 0.1347 26 167 0.1554 2.4901227457560837E-01
3L_5613784_SNP T C 0.2887 56 138 0.2151 2.1048428253295959E-01
3L_5614075_SNP G A 0.4895 93 97 0.9295 8.4026755307586942E-01
3L_5614114_SNP T C 0.07576 15 183 0.2019 2.2385174791826234E-01
3L_5614135_SNP C A 0.1719 33 159 0.7183 6.1270499955382274E-01
3L_5614207_SNP T G 0.3179 62 133 0.9451 8.7652312303446467E-01
3L_5614386_SNP T G 0.3455 66 125 0.2493 1.9898044301570139E-01
3L_5614849_SNP C G 0.1134 22 172 0.9962 9.9468333601868819E-01
3L_5614955_SNP T A 0.05181 10 183 0.616 6.5768216218147102E-01
3L_5615369_SNP A G 0.1179 23 172 0.4901 5.9764260590947305E-01
3L_5615439_SNP A G 0.1804 35 159 0.2162 3.5115305202915548E-01
3L_5615533_SNP C T 0.1939 38 158 0.2568 3.7299321552866871E-01
3L_5615573_SNP G A 0.3526 67 123 0.04009 8.1531028440571474E-02
3L_5615589_SNP G A 0.1158 22 168 0.1429 2.2328249826209157E-01
3L_5615594_SNP A G 0.2124 41 152 0.5954 7.8454892454346925E-01
3L_5615598_SNP G A 0.3579 68 122 0.04338 9.2337694590246544E-02
3L_5615608_SNP T G 0.1 19 171 0.1173 2.5071094363004609E-01
3L_5615611_MNP ATC TAA 0.1146 22 170 0.1312 1.8280963041432685E-01
3L_5615616_SNP T G 0.1152 22 169 0.1391 2.3600853353753981E-01
3L_5615617_SNP C A 0.1111 21 168 0.2171 3.3092532666737640E-01
3L_5615620_DEL T TTGATTGC 0.1111 21 168 0.1314 2.1099725701294825E-01
3L_5615621_SNP G T 0.2284 37 125 0.1681 3.4100555367514962E-01
3L_5615625_SNP G T 0.2222 36 126 0.218 4.5786060232231895E-01
3L_5615627_SNP T C 0.2125 34 126 0.2823 6.8676423938840370E-01
3L_5615630_SNP G A 0.1905 36 153 0.32 4.7050215337700629E-01
3L_5615631_SNP T G 0.1183 22 164 0.1226 2.0730647100581401E-01
3L_5615632_DEL A AG 0.1117 21 167 0.182 2.8340522941096891E-01
3L_5615637_SNP A G 0.1196 22 162 0.1287 2.1224033017690125E-01
3L_5615640_DEL T TGGAAAAACA 0.1183 22 164 0.1215 2.0335272645349600E-01
3L_5615665_SNP C T 0.342 66 127 0.04127 9.1511326235093615E-02
3L_5615690_SNP A G 0.3264 63 130 0.01778 4.5621206164523857E-02
3L_5615704_SNP C A 0.2156 36 131 0.0286 1.0330099945007210E-01
3L_5615706_SNP G A 0.1198 23 169 0.7365 8.8307469937889216E-01
3L_5615907_SNP T C 0.101 20 178 0.03402 4.6864331655948013E-02
3L_5615933_SNP A T 0.2667 48 132 0.1702 2.2520657299847380E-01
3L_5615934_SNP C G 0.3073 55 124 0.2616 3.1896764443882708E-01
3L_5615935_DEL C CCAC 0.2649 49 136 0.07055 7.1850503122042012E-02
3L_5615945_SNP C T 0.3 54 126 0.0767 1.7376462780443425E-01
3L_5615966_DEL C GG 0.07576 15 183 0.7709 7.3197785526921155E-01
3L_5616007_SNP G A 0.2526 49 145 0.6852 6.9119884430086254E-01
3L_5616047_SNP T G 0.07035 14 185 0.7868 8.3875576215335423E-01
3L_5616112_SNP T A 0.07614 15 182 0.9979 8.9698892044063683E-01
3L_5616118_SNP T A 0.1799 34 155 0.2066 2.6781229464774314E-01
3L_5616143_SNP G A 0.05556 11 187 0.9975 9.5592004027401789E-01
3L_5616174_SNP T A 0.2021 39 154 0.4006 3.6500568437906789E-01
3L_5616181_SNP G A 0.2775 53 138 0.5465 5.2843230759842019E-01
3L_5616204_SNP T C 0.08 16 184 0.8789 8.5129638381427619E-01
3L_5616271_SNP T C 0.1168 23 174 0.295 4.0141729558327410E-01
3L_5616353_SNP A G 0.1777 35 162 0.06111 9.0767309346789560E-02
3L_5616358_SNP A C 0.1606 31 162 0.05069 4.0306864140348564E-02
3L_5616688_SNP A C 0.2051 40 155 0.9664 9.4547255052107315E-01
3L_5616721_SNP G A 0.2 39 156 0.9843 8.7991633196225294E-01
3L_5616798_SNP G A 0.1574 31 166 0.4605 4.7165533123282477E-01
3L_5616817_SNP G A 0.2591 50 143 0.8015 7.4190594597367243E-01
3L_5616899_SNP C T 0.2538 50 147 0.7444 6.6633923449018839E-01
3L_5616904_SNP T A 0.2538 50 147 0.781 6.5528717250186264E-01
3L_5616910_SNP G T 0.06061 12 186 0.04399 7.7811637292409891E-02
3L_5617114_SNP C T 0.1888 37 159 0.9251 9.9575244205020030E-01
3L_5617123_SNP C T 0.4607 88 103 0.5007 5.1471777733287460E-01
3L_5617182_SNP T C 0.3814 74 120 0.2377 2.9258691085461463E-01
3L_5617302_SNP T C 0.08122 16 181 0.4752 4.0789243360693050E-01
3L_5617325_DEL C CCC 0.489 89 93 0.03481 2.3910898487046507E-02
3L_5617353_INS GCCG G 0.2712 48 129 0.6394 5.6332426916250056E-01
3L_5617448_SNP G A 0.1378 27 169 0.02467 4.3631627480532835E-02
3L_5617463_SNP T G 0.3969 77 117 0.2265 2.8043630400207953E-01
3L_5617472_SNP T G 0.4072 79 115 0.2205 2.8269329973808632E-01
3L_5617485_SNP T C 0.1128 22 173 0.3666 4.6610416023550549E-01
3L_5617495_INS A ACA 0.3276 57 117 0.2103 3.3088371928633886E-01
3L_5617700_SNP T C 0.06 12 188 0.9279 9.9755282168068193E-01
3L_5617711_SNP T C 0.2161 43 156 0.4605 4.4844438102474138E-01
3L_5617770_DEL C CGAC 0.4457 78 97 0.7633 8.5653372904496827E-01
3L_5617903_SNP G A 0.4381 85 109 0.2256 3.1258108356834857E-01
3L_5617966_SNP G A 0.2606 49 139 0.2855 3.5352014552734889E-01
3L_5617978_SNP C G 0.254 48 141 0.3951 4.8243467677915575E-01
3L_5617999_SNP A G 0.3135 58 127 0.8147 7.3824400933658985E-01
3L_5618039_SNP G T 0.4352 84 109 0.8495 7.9353923573851382E-01
3L_5618286_SNP A G 0.07035 14 185 0.9463 6.7628808610392221E-01
3L_5618318_SNP T G 0.3795 74 121 0.1388 1.3103056732594920E-01
3L_5618498_INS T TTTT 0.3226 60 126 0.05222 1.8848905771938795E-01
3L_5618500_SNP C T 0.2984 57 134 0.0424 1.4469277909542178E-01
3L_5618695_SNP A G 0.2618 50 141 0.9166 5.1188024685795730E-01
3L_5618707_SNP G A 0.08901 17 174 0.02835 9.8118427483158910E-02
3L_5618716_INS TT T 0.102 20 176 0.1501 2.7758434574823032E-01
3L_5618725_SNP A T 0.09827 17 156 0.03698 2.5824488394435430E-01
3L_5618736_SNP G T 0.2074 39 149 0.02085 1.1424151782213166E-01
3L_5618750_SNP T G 0.1472 29 168 0.000407 1.8575754594957420E-03
3L_5618752_SNP A T 0.1472 29 168 0.000407 1.8575754594957420E-03
3L_5618756_SNP G A 0.2128 40 148 0.01213 4.7580918642748007E-02
3L_5618795_INS A AA 0.08673 17 179 0.03617 1.2216748394934018E-01
3L_5618818_SNP A C 0.2032 38 149 0.01229 5.6861865224592044E-02
3L_5618870_SNP T C 0.1872 35 152 0.2089 5.7558727484018202E-01
3L_5618892_SNP G A 0.05914 11 175 0.008758 4.7970172013682165E-02
3L_5618921_SNP G T 0.06122 12 184 0.009753 7.4086235183458121E-03
3L_5618934_SNP T G 0.1487 29 166 0.0006064 1.6192139312894863E-03
3L_5618946_DEL AAAA A 0.1554 30 163 0.0008479 2.0037731133151185E-03
3L_5618952_INS T TA 0.1514 28 157 0.0005776 1.5058362228227277E-03
3L_5619064_SNP A C 0.07692 15 180 0.01404 4.1215327024654219E-02
3L_5619141_SNP A T 0.09184 18 178 0.04831 1.0265566762164491E-01
3L_5619143_SNP C T 0.2165 42 152 0.01296 5.1513720867692001E-02
3L_5619154_SNP A T 0.06091 12 185 0.6382 6.0583333162716735E-01
3L_5619748_SNP A G 0.07143 14 182 0.1867 2.2092276784934783E-01
3L_5619755_SNP A C 0.06633 13 183 0.0259 4.4428024342532478E-02
3L_5619762_SNP A T 0.07576 15 183 0.04097 5.3289774861012329E-02
3L_5620044_SNP T G 0.1728 33 158 0.003105 1.7480662769926398E-02
3L_5620322_SNP C A 0.201 39 155 0.06891 1.3809541761796618E-01
3L_5620674_SNP G A 0.05076 10 187 0.3042 1.2364904224780282E-01
3L_5620746_SNP T A 0.2299 43 144 0.3325 4.0342834746319756E-01
3L_5620965_SNP C G 0.1256 25 174 0.201 4.5844378811949071E-01
3L_5621281_SNP A G 0.2188 42 150 0.05441 1.7110499621239272E-01
3L_5621659_SNP A C 0.2097 39 147 0.254 3.5643319620441460E-01
3L_5621736_SNP C G 0.1117 21 167 0.1217 1.1356607875277347E-01
3L_5621825_SNP T C 0.1066 21 176 0.01078 9.1615796403737657E-03
3L_5621901_SNP A C 0.07614 15 182 0.7591 8.2147434920343043E-01
3L_5621902_DEL C CATG 0.1327 26 170 0.446 2.6609040722706445E-01
3L_5621994_SNP G A 0.08629 17 180 0.7387 8.1066885364066144E-01
3L_5622217_SNP C T 0.05729 11 181 0.5226 5.3338658440897835E-01
3L_5622250_DEL T TA 0.1162 23 175 0.1192 1.8511946721606121E-01
3L_5622253_SNP A T 0.1071 21 175 0.1136 1.8393364988253813E-01
3L_5622261_SNP G A 0.1566 31 167 0.7031 5.7331243645516694E-01
3L_5622326_SNP A G 0.05612 11 185 0.6313 3.9605076720151844E-01
3L_5622371_SNP A C 0.1244 24 169 0.08923 1.9473125610868869E-01
3L_5622433_SNP A T 0.1385 27 168 0.9991 8.9650755663477821E-01
3L_5622472_SNP C T 0.4043 76 112 0.3585 5.6699305393312560E-01
3L_5622478_SNP T C 0.1966 35 143 0.2631 3.8370831857497001E-01
3L_5622479_DEL C CC 0.3609 61 108 0.6946 9.1248962360599739E-01
3L_5622503_SNP A T 0.3641 71 124 0.6644 5.5198190516668844E-01
3L_5622544_SNP C T 0.4815 91 98 0.6961 9.5036648828852421E-01
3L_5622552_SNP G A 0.4737 90 100 0.5853 8.2139285631475811E-01
3L_5622580_SNP C G 0.3651 69 120 0.5809 4.4619165190155563E-01
3L_5622636_SNP G A 0.4409 82 104 0.6655 9.6301488572745431E-01
3L_5622687_SNP T G 0.08586 17 181 0.6451 6.1356530806495657E-01
3L_5622840_SNP A G 0.06091 12 185 0.1459 2.1920035098710511E-01
3L_5622848_SNP A G 0.06122 12 184 0.15 2.2308521358519395E-01
3L_5622942_SNP T A 0.4819 93 100 0.5367 6.6477656260214457E-01
3L_5623292_SNP A T 0.3594 69 123 0.4724 8.0960838315723338E-01
3L_5623293_SNP G A 0.3608 70 124 0.483 8.3030840813059748E-01
3L_5623310_SNP G A 0.4595 85 100 0.8482 6.8937690976166111E-01
3L_5623325_SNP T G 0.4481 82 101 0.8929 7.1410063235238685E-01
3L_5623331_SNP A G 0.442 80 101 0.8448 6.5419668379190932E-01
3L_5623333_SNP G T 0.4469 80 99 0.7101 5.1895546328763242E-01
3L_5623339_SNP A T 0.4239 78 106 0.5868 4.2932499376178612E-01
3L_5623349_SNP A G 0.4525 81 98 0.9652 8.3653435824195665E-01
3L_5623355_SNP A T 0.4489 79 97 0.7216 5.5261957708146670E-01
3L_5623361_SNP C T 0.45 81 99 0.7803 6.1119768617820203E-01
3L_5623362_SNP T A 0.4641 84 97 0.7198 5.7050657261413118E-01
3L_5623372_SNP C A 0.4556 82 98 0.8554 6.6483719996778479E-01
3L_5623379_SNP G A 0.4011 73 109 0.3569 2.6920368181606946E-01
3L_5623421_SNP G A 0.4545 85 102 0.7888 5.7771935434690791E-01
3L_5623467_SNP A G 0.489 89 93 0.7605 8.3033044462135797E-01
3L_5623481_SNP G A 0.48 84 91 0.9522 8.1141705638363448E-01
3L_5623533_SNP T A 0.4706 88 99 0.976 9.0128442733007164E-01
3L_5623681_DEL C CAA 0.1939 38 158 0.5075 4.9381091646358721E-01
3L_5623788_SNP A G 0.1832 35 156 0.09863 6.6708126086847577E-02
3L_5623854_SNP C T 0.2435 47 146 0.2247 1.8359780347334198E-01
3L_5623902_SNP A G 0.276 53 139 0.6899 8.6387922962444463E-01
3L_5623909_SNP C T 0.299 58 136 0.1213 8.3602578346457457E-02
3L_5624250_SNP G C 0.1574 31 166 0.1629 2.1995740544085796E-01
3L_5624384_SNP A T 0.125 25 175 0.0862 1.4639458913497294E-01
3L_5624401_SNP T G 0.1206 24 175 0.3007 3.8145149335651707E-01
3L_5624422_SNP A T 0.1263 25 173 0.2781 2.3659041665140679E-01
3L_5624461_SNP C T 0.1256 25 174 0.2713 2.3012756655910283E-01
3L_5624520_SNP G C 0.2708 52 140 0.7001 5.7605080347138071E-01
3L_5624589_SNP C T 0.3161 61 132 0.8313 7.6014546275498973E-01
3L_5624749_SNP C T 0.08543 17 182 0.7237 4.6308613968635648E-01
3L_5624804_SNP T C 0.2161 43 156 0.2199 2.0465686152334917E-01
3L_5624828_SNP C T 0.1122 22 174 0.1546 4.0799489184381832E-01
3L_5624829_SNP C A 0.1813 35 158 0.2387 2.4776392690064530E-01
3L_5624853_SNP T C 0.1053 20 170 0.6116 8.3671933707447210E-01
3L_5624880_SNP G A 0.2287 43 145 0.06101 1.3926052747113804E-01
3L_5624954_SNP A G 0.1615 31 161 0.2265 3.6657821693504733E-01
3L_5624999_SNP A T 0.05181 10 183 0.1784 9.5198385571919175E-02
3L_5625068_SNP T G 0.1111 21 168 0.02511 2.7623004306016885E-02
3L_5625070_SNP A T 0.1413 26 158 0.2852 4.7517949308324736E-01
3L_5625177_SNP T C 0.1378 27 169 0.03514 2.1483755437680354E-02
3L_5625205_SNP A C 0.2113 41 153 0.83 9.6129220066703003E-01
3L_5625352_SNP C A 0.352 69 127 0.103 8.3982200934487050E-02
3L_5625389_SNP A G 0.2103 41 154 0.6735 5.8672840364034284E-01
3L_5625444_SNP G A 0.06701 13 181 0.285 2.9112289595001883E-01
3L_5625500_SNP T A 0.1084 18 148 0.09367 1.0678526812996936E-01
3L_5625668_SNP G A 0.1684 33 163 0.5442 5.7938853070566221E-01
3L_5625692_SNP T G 0.4822 95 102 0.2749 2.0238580330030809E-01
3L_5625891_SNP A G 0.09091 18 180 0.3331 3.3927650594623771E-01
3L_5626185_SNP T C 0.342 66 127 0.3684 5.5431584296179004E-01
3L_5626236_INS TT T 0.05236 10 181 0.2417 1.6123506171389013E-01
3L_5626266_SNP T C 0.07576 15 183 0.5033 5.2965119211090528E-01
3L_5626380_SNP T C 0.1436 28 167 0.0635 9.3321554491628045E-02
3L_5626451_SNP T A 0.08629 17 180 0.1305 1.2999300450672457E-01
3L_5626453_SNP T C 0.2158 41 149 0.01995 1.5761126997679741E-02
3L_5626543_SNP C A 0.3232 64 134 0.3569 3.6621828326639627E-01
3L_5626591_SNP A G 0.07692 15 180 0.76 6.5132529927654326E-01
3L_5626835_SNP G T 0.4293 82 109 0.7053 9.7354406046733222E-01
3L_5626839_SNP C T 0.3298 63 128 0.9827 7.8034691827428082E-01
3L_5626901_SNP T A 0.3265 64 132 0.8589 8.6585651879565462E-01
3L_5626905_SNP G A 0.3265 64 132 0.8589 8.6585651879565462E-01
3L_5626911_SNP G C 0.4205 82 113 0.4864 7.1398357301517112E-01
3L_5626967_SNP G C 0.05051 10 188 0.562 7.2393073166364785E-01
3L_5627165_SNP G T 0.05612 11 185 0.2154 1.9757880030231412E-01
3L_5627166_SNP C G 0.05155 10 184 0.434 4.9332421159617612E-01
3L_5627452_SNP G A 0.05584 11 186 0.4653 2.9948954708267417E-01
3L_5627598_SNP G A 0.07614 15 182 0.5423 5.8089723308583163E-01
3L_5627660_SNP T C 0.399 79 119 0.2169 2.1471349039070087E-01
3L_5627718_SNP C T 0.07732 15 179 0.9143 9.1079224918532831E-01
3L_5627746_SNP T A 0.05556 11 187 0.1469 1.5218320379148154E-01
3L_5627780_SNP T A 0.05641 11 184 0.1556 1.5918724657633720E-01
3L_5627832_SNP T G 0.07614 15 182 0.4909 4.0050675380265133E-01
3L_5627843_SNP G A 0.07107 14 183 0.3254 2.4447193850814408E-01
3L_5627847_SNP G A 0.05556 11 187 0.1469 1.5218320379148154E-01
3L_5627856_SNP G A 0.05584 11 186 0.3849 4.9373602260764982E-01
3L_5627892_SNP T A 0.06061 12 186 0.5144 4.7994951415732712E-01
3L_5627893_SNP C A 0.4072 79 115 0.3748 4.8903648165156077E-01
3L_5627906_SNP G T 0.3622 71 125 0.5827 7.1128769545472514E-01
3L_5627915_SNP T C 0.4041 78 115 0.2523 3.1363593537549572E-01
3L_5627937_SNP A G 0.08122 16 181 0.5245 5.0277164205997726E-01
3L_5627943_SNP C A 0.4041 78 115 0.3708 4.7535664483773499E-01
3L_5627974_SNP G C 0.1128 22 173 0.6765 5.4268551915878693E-01
3L_5628019_SNP T C 0.1289 25 169 0.7745 6.0172461089025031E-01
3L_5628089_SNP G C 0.1692 33 162 0.7045 7.2621976300899471E-01
3L_5628284_SNP T A 0.05556 11 187 0.1469 1.5218320379148154E-01
3L_5628330_SNP A C 0.09326 18 175 0.8858 8.0011533056531259E-01
3L_5628402_SNP A G 0.3128 61 134 0.4448 4.4979100000721728E-01
3L_5628406_SNP G A 0.3692 72 123 0.1862 2.0960882335323949E-01
3L_5628414_SNP T G 0.055 11 189 0.1413 1.4651496880675996E-01
3L_5628437_SNP A G 0.05051 10 188 0.08651 1.8935213112995564E-01
3L_5628487_SNP T C 0.1856 36 158 0.7726 8.6263781390037386E-01
3L_5628508_SNP A G 0.1421 28 169 0.5966 6.8374874137814545E-01
3L_5628514_SNP A C 0.09524 18 171 0.3828 5.4139649159814374E-01
3L_5628521_SNP T A 0.1016 19 168 0.3255 4.6078301837861757E-01
3L_5628522_SNP A C 0.05612 11 185 0.2968 3.1480570344894421E-01
3L_5628543_SNP A G 0.1122 22 174 0.05971 6.2190427560597901E-02
3L_5628554_SNP C T 0.07538 15 184 0.5527 6.0539708262056868E-01
3L_5628556_SNP T G 0.06533 13 186 0.1105 1.4804305597568312E-01
3L_5628572_SNP A C 0.264 52 145 0.08766 1.4053500112482287E-01
3L_5628586_DEL T TAACTACCCT 0.07653 15 181 0.3671 6.2052982439952875E-01
3L_5628597_SNP T A 0.065 13 187 0.4939 5.1369270540243206E-01
3L_5628602_SNP T C 0.1465 29 169 0.7815 9.1296932538498998E-01
3L_5628607_SNP C T 0.2092 41 155 0.6458 7.8412630832061381E-01
3L_5628628_SNP C T 0.3858 76 121 0.7644 8.9621931213232076E-01
3L_5628678_SNP T C 0.1269 25 172 0.8951 8.7039082202987850E-01
3L_5628713_SNP A G 0.1106 22 177 0.2412 2.5743281634790993E-01
3L_5628749_SNP T C 0.1538 30 165 0.07329 1.1095401123378790E-01
3L_5628750_SNP T C 0.07143 14 182 0.001178 4.3971124692975061E-03
3L_5628765_INS AA A 0.1802 31 141 0.9484 8.6635953859206583E-01
3L_5628789_SNP G A 0.3351 65 129 0.9518 9.1007535411440432E-01
3L_5628804_DEL G AA 0.125 24 168 0.4568 4.1763878416018796E-01
3L_5628839_SNP T C 0.1719 33 159 0.8198 8.0097589021346038E-01
3L_5628952_SNP G C 0.1082 21 173 0.2902 4.0462359979984264E-01
3L_5628963_SNP G A 0.05612 11 185 0.0465 1.0322652649545250E-01
3L_5629037_SNP A C 0.1158 22 168 0.4021 3.9803080850033468E-01
3L_5629439_SNP T G 0.1641 32 163 0.1466 9.7954294227732830E-02
3L_5629561_SNP T C 0.08122 16 181 0.9282 8.8478520776354408E-01
3L_5629686_SNP A G 0.07107 14 183 0.449 4.8933590194646215E-01
3L_5629760_SNP A C 0.4358 78 101 0.1192 1.0988255314212603E-01
3L_5629794_SNP A G 0.2973 55 130 0.4075 3.7917720020953805E-01
3L_5629849_SNP C T 0.3564 67 121 0.3509 2.8657479199255464E-01
3L_5629919_SNP G A 0.08629 17 180 0.1168 9.2063984715907710E-02
3L_5630233_SNP T A 0.3443 63 120 0.5989 6.0654986830654423E-01
3L_5630257_SNP G A 0.1744 34 161 0.4346 4.7807158107858494E-01
3L_5630286_SNP T C 0.1762 34 159 0.3327 2.2339885323065645E-01
3L_5630408_SNP C G 0.4602 81 95 0.9883 8.6188827553933045E-01
3L_5630412_SNP T C 0.453 82 99 0.8545 5.9655858250210636E-01
3L_5630452_SNP C G 0.2513 49 146 0.6212 4.6761974054253208E-01
3L_5630501_SNP A G 0.199 39 157 0.9388 8.1862911402737315E-01
3L_5630666_SNP C A 0.2833 51 129 0.6117 7.4107308728657006E-01
3L_5630703_SNP T A 0.2708 52 140 0.9049 9.8894993902884509E-01
3L_5630714_SNP G A 0.3005 58 135 0.8405 9.4063742191089417E-01
3L_5630728_SNP A G 0.3109 60 133 0.3007 3.5618249826340209E-01
3L_5630841_SNP T A 0.3436 67 128 0.09222 1.1293868015077491E-01
3L_5630861_SNP T C 0.3756 74 123 0.1243 1.3462920072142048E-01
3L_5631071_SNP T C 0.05556 11 187 0.5712 9.0802327027623020E-01
3L_5631079_SNP C G 0.1162 23 175 0.02242 1.5901971836287953E-02
3L_5631208_SNP C T 0.07732 15 179 0.03997 1.7626392301448496E-02
3L_5631220_SNP G A 0.07653 15 181 0.03481 1.6314528893448300E-02
3L_5631239_SNP G A 0.1658 32 161 0.04381 2.1581808100563211E-02
3L_5631246_SNP T C 0.1327 26 170 0.2423 3.5411889545642239E-01
3L_5631359_SNP C T 0.08673 17 179 0.07362 3.6485435081844569E-02
3L_5631360_SNP C A 0.08205 16 179 0.04809 1.9703250712569325E-02
3L_5631364_SNP T G 0.08586 17 181 0.07003 3.4928684297215427E-02
3L_5631423_SNP A G 0.07179 14 181 0.1098 5.5980786886241772E-02
3L_5631525_SNP C T 0.08122 16 181 0.7087 6.1993936393117255E-01
3L_5631596_INS CAAGGCAC C 0.1031 20 174 0.5133 2.5930973378520339E-01
3L_5631621_SNP A G 0.1582 31 165 0.187 1.9590561907480530E-01
3L_5631837_SNP G A 0.1269 25 172 0.757 8.6734200721935339E-01
3L_5632163_SNP T C 0.1451 28 165 0.5028 3.3828002900421750E-01
3L_5632186_SNP C T 0.05076 10 187 0.6023 3.6687447399339967E-01
3L_5632219_SNP T C 0.07576 15 183 0.09147 1.0574599422666853E-01
3L_5632240_SNP A G 0.07179 14 181 0.05592 6.4327102290024488E-02
3L_5632313_SNP A T 0.1813 35 158 0.8063 9.5416844692775016E-01
3L_5632502_SNP A C 0.1198 23 169 0.8719 9.9385737837689880E-01
3L_5632642_SNP A T 0.1538 30 165 0.5812 6.1581812764561228E-01
3L_5632696_SNP G A 0.09694 19 177 0.4356 5.9063512250413130E-01
3L_5632807_SNP A T 0.1546 30 164 0.4576 5.6323331513533192E-01
3L_5632839_SNP G T 0.1451 28 165 0.6812 7.6069591053185270E-01
3L_5632847_SNP G A 0.1487 29 166 0.6936 7.8051155418731877E-01
3L_5632857_DEL C CTATGTATAC 0.1081 20 165 0.8392 9.1046949551570877E-01
3L_5632922_SNP T C 0.09091 18 180 0.4341 4.2904749162776046E-01
3L_5632994_SNP A T 0.1489 28 160 0.8229 9.4686886473326537E-01
3L_5633019_SNP A T 0.132 26 171 0.2162 1.8070217055740478E-01
3L_5633027_INS TTT T 0.08108 15 170 0.5863 5.6588756902448312E-01
3L_5633192_SNP A T 0.1297 24 161 0.4001 3.7670020591104392E-01
3L_5633196_SNP C A 0.3408 61 118 0.7898 7.2491487163977075E-01
3L_5633323_SNP A G 0.1282 25 170 0.5786 5.5811920486273336E-01
3L_5633402_SNP G A 0.0804 16 183 0.7888 9.3769941179849114E-01
3L_5633546_SNP G A 0.3041 59 135 0.8135 9.6052307436363771E-01
3L_5633557_SNP T G 0.2781 52 135 0.3353 5.2201391597660218E-01
3L_5633718_SNP A T 0.07576 15 183 0.7749 7.3531016640268154E-01
3L_5633720_SNP T A 0.08081 16 182 0.8073 8.0088479335905383E-01
3L_5633735_SNP T A 0.4404 85 108 0.7801 7.2269782687228179E-01
3L_5633736_SNP A G 0.4456 86 107 0.7681 7.2584070061669270E-01
3L_5633742_SNP T C 0.08543 17 182 0.9907 9.6293490750092936E-01
3L_5633743_SNP A C 0.4404 85 108 0.7263 6.7937547419506150E-01
3L_5633748_SNP T C 0.3163 62 134 0.222 1.7743565563087860E-01
3L_5633768_DEL TCTTCA T 0.4677 87 99 0.456 3.2414960758041866E-01
3L_5633779_DEL GTAATCA C 0.4508 87 106 0.5217 4.9654180753789690E-01
3L_5633793_SNP A G 0.455 86 103 0.5517 6.2818168481308612E-01
3L_5633794_SNP C G 0.4485 87 107 0.5672 5.2905793361429554E-01
3L_5633799_SNP T C 0.4579 87 103 0.3245 3.2527422556216212E-01
3L_5633801_SNP A T 0.4531 87 105 0.4948 4.6263457550567411E-01
3L_5633802_SNP T A 0.3041 59 135 0.08346 6.0507475424640633E-02
3L_5633811_SNP T C 0.08163 16 180 0.9941 9.8722034688178695E-01
3L_5633825_DEL T TT 0.08081 16 182 0.9007 9.5589777910357276E-01
3L_5633837_SNP T G 0.07692 15 180 0.8362 8.5624612114726584E-01
3L_5633838_DEL A ATTCG 0.2186 40 143 0.3305 2.5441685849962636E-01
3L_5633862_SNP T G 0.08901 17 174 0.7258 7.2791142012381982E-01
3L_5633866_SNP A T 0.09326 18 175 0.788 8.2523533439814001E-01
3L_5633868_SNP A C 0.09424 18 173 0.8041 8.4495687642331974E-01
3L_5633869_SNP T G 0.08466 16 173 0.9298 8.9744630817504722E-01
3L_5633882_SNP G A 0.09326 18 175 0.9667 8.9811863229837663E-01
3L_5633895_SNP T A 0.4084 78 113 0.2298 1.9645564426139772E-01
3L_5633904_SNP T C 0.4136 79 112 0.2195 1.8584776063809849E-01
3L_5633916_SNP C G 0.4115 79 113 0.2301 1.8754967541547107E-01
3L_5633929_INS TG T 0.4032 75 111 0.2372 1.7965609982158015E-01
3L_5633943_SNP C T 0.4271 82 110 0.2229 1.9616438972593309E-01
3L_5633964_SNP A T 0.3073 59 133 0.2677 1.9174129660035621E-01
3L_5634107_SNP A C 0.3316 64 129 0.5066 6.5433869800670519E-01
3L_5634158_SNP G A 0.4947 93 95 0.3495 4.0215801197634671E-01
3L_5634199_SNP G A 0.3436 67 128 0.9754 8.1164587152764134E-01
3L_5634208_SNP A C 0.342 66 127 0.9889 8.8671341637099044E-01
3L_5634375_SNP T C 0.09137 18 179 0.1793 2.8623466090746508E-01
3L_5634392_SNP T A 0.1667 32 160 0.02774 3.6332450984043925E-02
3L_5634442_SNP A G 0.07107 14 183 0.6712 9.8564177368977135E-01
3L_5634450_SNP T G 0.07614 15 182 0.6216 3.5010252212247617E-01
3L_5634534_SNP A C 0.4167 80 112 0.5253 5.3334974014726044E-01
3L_5634571_SNP T G 0.2581 48 138 0.8623 9.4655383225432854E-01
3L_5634575_SNP T C 0.2593 49 140 0.9591 9.1378926457564602E-01
3L_5634576_SNP G T 0.2448 47 145 0.9332 9.9709837568782078E-01
3L_5634603_SNP T A 0.2041 40 156 0.4062 3.9077182636062546E-01
3L_5634625_SNP T C 0.1949 38 157 0.4908 5.2743939051536848E-01
3L_5634723_SNP T C 0.09645 19 178 0.8713 8.8147121970729236E-01
3L_5634902_SNP T C 0.1156 23 176 0.2969 4.0290810888725825E-01
3L_5635024_SNP T A 0.3046 60 137 0.2039 2.9715912298521963E-01
3L_5635513_SNP T A 0.3351 62 123 0.9832 7.6040763709279924E-01
3L_5635562_SNP A T 0.1421 28 169 0.9122 8.6149832652206837E-01
3L_5635582_SNP A G 0.1295 25 168 0.7492 8.5648725609467957E-01
3L_5635670_SNP A G 0.3161 61 132 0.3851 3.9362794876256169E-01
3L_5635697_SNP C T 0.3385 66 129 0.9021 7.0058985823707398E-01
3L_5635732_SNP A C 0.101 20 178 0.3476 4.4287204664545521E-01
3L_5635760_SNP C G 0.07538 15 184 0.3874 3.9052922173941751E-01
3L_5635793_SNP T C 0.3351 65 129 0.4885 5.6207768699454275E-01
3L_5635800_SNP G A 0.2273 45 153 0.6095 5.6812839401528015E-01
3L_5635839_SNP A G 0.05528 11 188 0.6118 6.6025316274770751E-01
3L_5635898_SNP C T 0.2557 45 131 0.8426 8.7761530087401818E-01
3L_5635946_SNP G A 0.1768 35 163 0.6928 6.7109007739448390E-01
3L_5635971_SNP G T 0.2618 50 141 0.7992 8.9287507732019000E-01
3L_5636022_SNP A G 0.1429 28 168 0.7175 7.3958840359862132E-01
3L_5636046_SNP G T 0.3005 58 135 0.3428 3.8118867477914342E-01
3L_5636048_SNP A G 0.1168 23 174 0.5008 4.6614372786151570E-01
3L_5636053_SNP A G 0.3969 77 117 0.6398 4.1413888983375424E-01
3L_5636307_SNP A T 0.3542 68 124 0.8549 9.2229607947508363E-01
3L_5636308_SNP C A 0.3575 69 124 0.9446 8.7867751034950170E-01
3L_5636411_SNP G A 0.2474 48 146 0.4495 4.6056624238469879E-01
3L_5636430_SNP G T 0.1061 21 177 0.8732 8.5157993070737570E-01
3L_5636631_SNP T G 0.075 15 185 0.3605 3.2602301710912884E-01
3L_5636654_SNP T A 0.1371 27 170 0.8413 9.5752883311951609E-01
3L_5636667_SNP T C 0.06533 13 186 0.8017 8.5355453091252342E-01
3L_5636781_SNP C G 0.4872 95 100 0.6749 4.7336840981282036E-01
3L_5636867_SNP G T 0.1066 21 176 0.8329 9.0849599147691473E-01
3L_5636978_SNP T A 0.2811 52 133 0.7048 7.4429304355373505E-01
3L_5637029_SNP A G 0.1917 37 156 0.2709 2.8297788632468324E-01
3L_5637076_SNP C G 0.102 20 176 0.4634 4.6514625773305895E-01
3L_5637084_SNP A G 0.3854 74 118 0.8957 9.9098088273415175E-01
3L_5637096_INS TG T 0.4659 82 94 0.7759 6.4148081034907500E-01
3L_5637238_SNP A G 0.1582 31 165 0.9677 7.2226892661407704E-01
3L_5637241_SNP A C 0.399 77 116 0.8503 6.8029332392466901E-01
3L_5637378_SNP C G 0.3906 75 117 0.1993 3.0862240898050752E-01
3L_5637762_SNP A C 0.07653 15 181 0.2731 3.2589841884878312E-01
3L_5637779_SNP A T 0.09 18 182 0.1906 2.4215010798733272E-01
3L_5637781_SNP T A 0.08543 17 182 0.1922 2.6163396326554023E-01
3L_5637783_SNP C A 0.09 18 182 0.1906 2.4215010798733272E-01
3L_5637787_SNP A G 0.07614 15 182 0.2426 2.6778744507139185E-01
3L_5637798_SNP A G 0.08122 16 181 0.1927 1.3845346853760598E-01
3L_5637799_SNP A C 0.06566 13 185 0.2499 1.8387755935267713E-01
3L_5637804_SNP T C 0.08081 16 182 0.1941 1.4024469114609373E-01
3L_5637807_SNP G A 0.06667 13 182 0.2453 1.7721547676036198E-01
3L_5637818_INS TA T 0.3807 67 109 0.8128 8.5230916768536746E-01
3L_5637820_SNP G T 0.07538 15 184 0.2458 3.2110387663174256E-01
3L_5637824_SNP T C 0.4271 82 110 0.8678 4.5951858681389368E-01
3L_5638087_SNP T C 0.2308 45 150 0.8283 7.8294494612035681E-01
3L_5638492_SNP A G 0.1624 32 165 0.4187 5.5399368653781611E-01
3L_5638497_SNP A G 0.1574 31 166 0.4001 5.0518031276371633E-01
3L_5638545_SNP T C 0.06667 13 182 0.4486 5.7350323814183202E-01
3L_5638571_SNP G A 0.08808 17 176 0.3975 4.9526962397070695E-01
3L_5638590_SNP A T 0.4385 82 105 0.03225 5.2048983063779884E-02
3L_5638595_SNP T A 0.1616 32 166 0.3328 4.6465418080784360E-01
3L_5638602_SNP T C 0.07895 15 175 0.3471 4.2378115903904345E-01
3L_5638604_SNP T C 0.08333 16 176 0.3656 4.4607467221311936E-01
3L_5638609_SNP T A 0.08763 17 177 0.3826 4.7007170787057817E-01
3L_5638679_SNP T C 0.07107 14 183 0.783 8.8553344307262427E-01
3L_5638711_SNP C T 0.05051 10 188 0.4264 5.9526463005716157E-01
3L_5638739_SNP C A 0.08163 16 180 0.4565 5.9571227768612545E-01
3L_5638948_SNP G A 0.06533 13 186 0.2138 1.6156250834275943E-01
3L_5638954_SNP G T 0.065 13 187 0.2154 1.7547182220557456E-01
3L_5639209_SNP G T 0.1429 28 168 0.6425 7.6148889235790806E-01
3L_5639211_SNP T C 0.1414 28 170 0.6452 7.8856787054071753E-01
3L_5639275_SNP A C 0.3149 57 124 0.1505 2.3299717685433163E-01
3L_5639314_SNP C T 0.3457 65 123 0.2648 3.4560856208077284E-01
3L_5639326_SNP T C 0.1173 23 173 0.5028 2.7591773550822773E-01
3L_5639368_SNP A C 0.3298 63 128 0.5791 8.8885342508197174E-01
3L_5639383_SNP T G 0.1173 23 173 0.483 2.2502549993556920E-01
3L_5639395_SNP T C 0.1856 36 158 0.7021 9.3855522021226523E-01
3L_5639422_SNP T C 0.3187 58 124 0.6327 4.6311821723154956E-01
3L_5639458_SNP T C 0.4531 87 105 0.2819 3.9247768008257555E-01
3L_5639524_SNP G C 0.06566 13 185 0.3085 3.3106162991210630E-01
3L_5639593_SNP A G 0.3557 69 125 0.04109 1.1334360129419530E-01
3L_5639635_SNP A C 0.08718 17 178 0.3649 4.0173176723350090E-01
3L_5639761_SNP G A 0.191 38 161 0.8425 9.6455007081731636E-01
3L_5639800_SNP G A 0.1809 36 163 0.9543 8.2094562261476822E-01
3L_5639833_SNP A G 0.0603 12 187 0.2233 1.9146763881201256E-01
3L_5639872_SNP A G 0.1717 34 164 0.8917 6.5238513729902192E-01
3L_5639879_SNP T C 0.1624 32 165 0.968 8.2170849326064677E-01
3L_5639893_SNP C A 0.2296 45 151 0.4003 2.1319083400908534E-01
3L_5639953_SNP G A 0.2113 41 153 0.4405 2.8317888402382507E-01
3L_5639983_SNP A G 0.2092 41 155 0.4736 3.0865678390008422E-01
3L_5640283_SNP G A 0.4712 90 101 0.6718 6.7730555964356731E-01
3L_5640334_SNP A C 0.3402 66 128 0.206 4.9695915260011414E-01
3L_5640343_SNP T C 0.3866 75 119 0.3909 7.3369600973059490E-01
3L_5640367_SNP C T 0.2419 45 141 0.5878 7.6913285002591503E-01
3L_5640392_SNP A C 0.2732 53 141 0.6774 4.9397189179290790E-01
3L_5640490_SNP A G 0.3299 64 130 0.337 2.6287377435743253E-01
3L_5640535_SNP T C 0.0603 12 187 0.05418 9.1074410123311855E-02
3L_5640574_SNP G A 0.06283 12 179 0.2693 2.9570223504236337E-01
3L_5640577_SNP C T 0.07732 15 179 0.3949 3.9873738024221195E-01
3L_5640592_SNP A G 0.1392 27 167 0.03329 5.6759407754900737E-02
3L_5640613_SNP C A 0.1421 28 169 0.02038 4.1037650746173375E-02
3L_5640664_SNP T C 0.2474 47 143 0.3979 2.3316521359464915E-01
3L_5640667_SNP A G 0.4526 86 104 0.1203 2.3649478540539715E-01
3L_5640700_SNP T A 0.102 20 176 0.5197 5.5964050771487317E-01
3L_5640703_SNP T C 0.3085 58 130 0.9436 9.5395351803240191E-01
3L_5640724_SNP C G 0.3472 67 126 0.719 8.8900996475174321E-01
3L_5640730_SNP T A 0.3492 66 123 0.7152 9.0804190014804809E-01
3L_5640748_SNP T C 0.09 18 182 0.5716 7.2029015236909788E-01
3L_5640772_SNP G C 0.3457 65 123 0.2888 4.4202283794427077E-01
3L_5640832_SNP T C 0.2642 51 142 0.2037 3.2459757452600146E-01
3L_5640919_SNP G C 0.3613 69 122 0.4157 5.6352297575117083E-01
3L_5640964_SNP A G 0.4286 84 112 0.5446 5.0287492986930848E-01
3L_5641189_SNP G A 0.3757 71 118 0.3726 3.8037072198242028E-01
3L_5641321_SNP T A 0.269 53 144 0.3731 3.6102653861496281E-01
3L_5641385_SNP C A 0.3438 66 126 0.9103 8.8195417807162346E-01
3L_5641512_SNP A G 0.2167 39 141 0.1924 1.0617838806316060E-01
3L_5641608_SNP A G 0.1243 23 162 0.4559 1.8100685997101984E-01
3L_5641617_SNP A G 0.2447 46 142 0.3472 2.8586568805033385E-01
3L_5641629_SNP A G 0.4158 79 111 0.6481 7.4611992623236967E-01
3L_5641706_SNP G A 0.3925 73 113 0.4831 6.0350664560489931E-01
3L_5641734_SNP A C 0.1071 21 175 0.3619 4.0816622307415351E-01
3L_5641738_SNP G C 0.3579 68 122 0.9809 9.7872873792308090E-01
3L_5641809_SNP T G 0.4742 92 102 0.5924 7.2285153237709165E-01
3L_5641812_SNP A G 0.08163 16 180 0.4523 5.0171991686232920E-01
3L_5641836_SNP T A 0.1495 29 165 0.4782 4.9695879422609868E-01
3L_5641851_SNP C G 0.3655 72 125 0.1132 1.5476577535080749E-01
3L_5641866_SNP G A 0.09326 18 175 0.5418 4.8226798299323692E-01
3L_5641939_INS GCATACAGAACGGCCATGG G 0.385 72 115 0.1795 2.5941340396753987E-01
3L_5642101_SNP A T 0.09045 18 181 0.8536 6.3820090737307034E-01
3L_5642161_SNP A G 0.2304 44 147 0.19 1.6011142767063169E-01
3L_5642271_SNP A G 0.06283 12 179 0.4125 2.7482380421486563E-01
3L_5642319_SNP T A 0.4053 77 113 0.3686 5.2259043162029362E-01
3L_5642321_SNP T A 0.4043 76 112 0.5136 6.9338716494171670E-01
3L_5642323_DEL G GG 0.1809 34 154 0.1566 3.2905070566016847E-01
3L_5642383_SNP G C 0.2435 47 146 0.5732 7.6380088137898328E-01
3L_5642397_SNP A T 0.1414 28 170 0.604 6.4301210089551009E-01
3L_5642408_INS AA C 0.05025 10 189 0.1173 9.4829701949889600E-02
3L_5642427_SNP T A 0.09694 19 177 0.4772 5.4210359287971310E-01
3L_5642538_SNP A G 0.1818 36 162 0.6001 6.9183349554345008E-01
3L_5643034_SNP C T 0.3263 62 128 0.7378 8.2201792459258916E-01
3L_5643153_SNP T G 0.117 22 166 0.3298 5.5460164926385014E-01
3L_5643168_SNP A C 0.07937 15 174 0.9624 7.9832234384795375E-01
3L_5643188_SNP A C 0.2903 54 132 0.331 3.6453834055097212E-01
3L_5643194_SNP A T 0.0582 11 178 0.1543 1.2874577097703288E-01
3L_5643204_SNP C G 0.4497 76 93 0.1998 2.9121651500573020E-01
3L_5643393_SNP A C 0.1289 25 169 0.2855 4.6757596581672056E-01
3L_5643411_SNP T G 0.3138 59 129 0.971 9.4666045308395208E-01
3L_5643446_SNP A C 0.2194 43 153 0.9366 7.3763501102994877E-01
3L_5643447_SNP T A 0.06533 13 186 0.1934 1.6456165191286753E-01
3L_5643508_SNP A T 0.2435 47 146 0.3981 5.8025986211657710E-01
3L_5643545_SNP G C 0.1276 25 171 0.3816 8.6607698200310357E-01
3L_5643547_SNP G T 0.4167 80 112 0.4192 5.7755847147147665E-01
3L_5643728_SNP G A 0.05729 11 181 0.1412 1.1674652688363563E-01
3L_5643827_SNP T A 0.05128 10 185 0.1252 1.1433815710200357E-01
3L_5643974_SNP A G 0.06701 13 181 0.7406 9.5909581308024949E-01
3L_5643986_SNP G A 0.1192 23 170 0.6186 5.7998226739080683E-01
3L_5644060_SNP A C 0.4615 84 98 0.5168 7.4327994918931917E-01
3L_5644107_SNP G C 0.134 26 168 0.04235 1.3723838492599860E-01
3L_5644187_SNP C G 0.07035 14 185 0.1113 9.4801802755599796E-02
3L_5644271_SNP C T 0.06667 13 182 0.2641 3.1862718504614262E-01
3L_5644489_SNP A G 0.3817 71 115 0.7242 4.9876319940439784E-01
3L_5644847_SNP T C 0.0582 11 178 0.6157 4.7671561767396131E-01
3L_5644849_SNP T C 0.05914 11 175 0.6276 4.5538771494188579E-01
3L_5644856_SNP C T 0.2833 51 129 0.2376 4.2177611760496370E-01
3L_5645065_SNP A G 0.4606 76 89 0.3662 3.7736211870495973E-01
3L_5645267_SNP T G 0.06533 13 186 0.6993 4.9466594333561820E-01
3L_5645276_INS TGAGAGCGGTTTCTT T 0.07692 15 180 0.5899 4.1768594237932866E-01
3L_5645281_SNP G T 0.3529 66 121 0.7378 5.6549465480052286E-01
3L_5645282_SNP G A 0.3526 67 123 0.7317 5.1933804052258337E-01
3L_5645286_SNP C T 0.366 71 123 0.7552 5.5293918609477699E-01
3L_5645290_SNP T A 0.3744 73 122 0.8469 6.4053014620519289E-01
3L_5645292_SNP A G 0.3665 70 121 0.7761 5.7173688129138456E-01
3L_5645294_INS ATC GA 0.3692 72 123 0.8028 6.0007711285743559E-01
3L_5645297_SNP T C 0.3627 70 123 0.9858 8.1339714184221412E-01
3L_5645299_SNP T G 0.366 71 123 0.7497 5.5691648209966038E-01
3L_5645300_SNP T C 0.3627 70 123 0.7309 5.4577575922273880E-01
3L_5645345_SNP T C 0.3938 76 117 0.4269 3.0518681114965973E-01
3L_5645368_SNP C T 0.3969 77 117 0.5126 3.9342645074417704E-01
3L_5645415_SNP T C 0.4792 92 100 0.3573 2.0603509510076579E-01
3L_5645522_SNP A C 0.05051 10 188 0.4632 4.2164978911689677E-01
3L_5645530_SNP T C 0.4124 80 114 0.6439 5.3424985759786325E-01
3L_5645624_INS CC C 0.1607 27 141 0.6919 8.0924801886650166E-01
3L_5645739_SNP T G 0.07614 15 182 0.5778 4.9025081317019947E-01
3L_5645746_SNP C A 0.1066 21 176 0.6043 5.1506842166375399E-01
3L_5645768_SNP C T 0.1066 21 176 0.6087 5.1540311016556251E-01
3L_5645820_SNP T C 0.3802 73 119 0.4051 8.1538677820112460E-01
3L_5645823_SNP C T 0.3795 74 121 0.4429 8.6334811007966028E-01
3L_5645887_SNP T C 0.06154 12 183 0.5801 6.5028102101846108E-01
3L_5645924_SNP C G 0.4086 76 110 0.9228 7.3661166574013714E-01
3L_5645928_SNP A G 0.414 77 109 0.9059 6.3632799168126097E-01
3L_5645936_SNP T G 0.3386 64 125 0.6587 9.7613033081383904E-01
3L_5646058_INS CGCATCCCATTCCATC C 0.05789 11 179 0.1413 1.0657543534009095E-01
3L_5646076_SNP A G 0.2667 52 143 0.8617 6.3882043198188532E-01
3L_5646207_SNP A G 0.2205 43 152 0.259 1.6994968907993402E-01
3L_5646295_SNP G A 0.2021 39 154 0.1974 2.1101222259042729E-01
3L_5646297_SNP T C 0.2473 45 137 0.1662 1.8330674736851638E-01
3L_5646324_SNP C T 0.299 58 136 0.7819 9.2582304620653455E-01
3L_5646337_SNP G C 0.2021 39 154 0.1833 1.9942094823191081E-01
3L_5646353_SNP G A 0.08081 16 182 0.08937 1.4282753403027815E-01
3L_5646388_SNP T C 0.3404 64 124 0.8517 7.7741826986111795E-01
3L_5646419_SNP A C 0.201 39 155 0.1735 2.1492756767016119E-01
3L_5646434_SNP C T 0.3385 65 127 0.8675 6.9469773342503505E-01
3L_5646441_SNP C T 0.2835 55 139 0.7467 9.5152496774784656E-01
3L_5646471_SNP G T 0.2798 54 139 0.7718 8.9200623386082101E-01
3L_5646475_SNP A G 0.2784 54 140 0.8057 8.2855531611608402E-01
3L_5646477_SNP G T 0.2835 55 139 0.7831 8.5939344800124018E-01
3L_5646490_SNP T G 0.2247 40 138 0.9352 5.9193487185397498E-01
3L_5646496_SNP T A 0.2278 41 139 0.8879 5.1975270260786455E-01
3L_5646513_SNP T A 0.3571 65 117 0.4267 2.8437570195890816E-01
3L_5646528_SNP C T 0.5 94 94 0.1352 2.4015727520439367E-01
3L_5646564_SNP T A 0.3333 64 128 0.4055 4.5046863584984098E-01
3L_5646590_SNP C T 0.2092 41 155 0.158 1.7190792986869796E-01
3L_5646591_SNP C T 0.2143 42 154 0.1464 1.5968270346941038E-01
3L_5646603_SNP A G 0.1919 38 160 0.1986 2.0776483836010762E-01
3L_5646627_SNP T C 0.1888 37 159 0.2109 2.1055128178534821E-01
3L_5646632_SNP G T 0.1888 37 159 0.1795 1.7446340038815455E-01
3L_5646648_SNP C T 0.1693 32 157 0.0579 4.5150001826099052E-02
3L_5646652_SNP C T 0.3439 65 124 0.3596 1.9486605213287977E-01
3L_5646654_SNP T C 0.1429 28 168 0.3391 4.5040451487055333E-01
3L_5646660_SNP G A 0.148 29 167 0.2997 4.1280332952578214E-01
3L_5646668_SNP A T 0.3822 73 118 0.1677 1.5061553403339523E-01
3L_5646670_SNP C G 0.3927 75 116 0.1862 2.2526864492065179E-01
3L_5646711_INS CCTCCTCC C 0.367 69 119 0.1057 1.4344877150012780E-01
3L_5646822_SNP A T 0.2564 50 145 0.1542 3.1350653109020588E-01
3L_5647032_SNP G C 0.2775 53 138 0.9269 9.5002981346046467E-01
3L_5647035_SNP A G 0.2708 52 140 0.9847 9.0900702032262237E-01
3L_5647074_DEL T TT 0.2247 40 138 0.8312 8.7462282097656630E-01
3L_5647077_SNP T G 0.2447 46 142 0.5503 4.6364819711071192E-01
3L_5647156_SNP G C 0.3128 61 134 0.308 2.3969962992125315E-01
3L_5647187_SNP C G 0.05556 11 187 0.8193 7.6797243138826854E-01
3L_5647236_SNP A T 0.1846 36 159 0.5989 6.9524868032053189E-01
3L_5647238_DEL A ATA 0.2616 45 127 0.02166 1.4689490088652685E-02
3L_5647256_SNP A T 0.3487 68 127 0.1177 7.1799741116118643E-02
3L_5647275_SNP G A 0.3298 62 126 0.2489 1.7102210243466043E-01
3L_5647280_SNP C A 0.3261 60 124 0.1439 8.2263374160672781E-02
3L_5647289_SNP T C 0.2932 56 135 0.3666 2.9625809792739910E-01
3L_5647291_SNP G T 0.2917 56 136 0.2633 1.6657697344884737E-01
3L_5647307_SNP C T 0.2928 53 128 0.2998 1.9031646630303845E-01
3L_5647321_SNP C A 0.1692 33 162 0.6271 7.1574931466386216E-01
3L_5647327_SNP A T 0.4712 90 101 0.2656 2.1082887601681444E-01
3L_5647329_SNP G C 0.1744 34 161 0.6387 7.3315166600356751E-01
3L_5647347_SNP A G 0.2135 41 151 0.6167 5.8519140977198414E-01
3L_5647357_SNP T C 0.3538 69 126 0.2335 2.5317525995449885E-01
3L_5647368_SNP T G 0.1066 21 176 0.9221 9.9899497883201871E-01
3L_5647424_SNP G T 0.3109 60 133 0.5434 4.2723023788845127E-01
3L_5647567_SNP C A 0.2653 52 144 0.8698 9.9997805165332432E-01
3L_5647860_SNP C A 0.4737 90 100 0.2653 4.5932239822725052E-01
3L_5647955_SNP C T 0.3281 63 129 0.2505 4.0050924450102410E-01
3L_5648040_SNP C T 0.2656 51 141 0.685 9.8891272422795062E-01
3L_5648065_DEL A ACCCAAGA 0.3352 60 119 0.6412 9.3710070656211319E-01
3L_5648099_SNP G A 0.1684 33 163 0.8596 9.8675386211554061E-01
3L_5648441_SNP A G 0.09231 18 177 0.8426 6.1174282296114302E-01
3L_5648454_SNP C T 0.4845 94 100 0.9003 8.5042981615205127E-01
3L_5648477_SNP G A 0.05641 11 184 0.5368 4.4195613204341910E-01
3L_5648500_SNP A G 0.267 51 140 0.3739 4.9271343163112047E-01
3L_5648546_SNP G A 0.3927 75 116 0.4925 4.4167304162975241E-01
3L_5648665_SNP G A 0.4639 90 104 0.4678 4.4963621670600007E-01
3L_5648667_SNP T C 0.1313 26 172 0.435 4.6575684038188925E-01
3L_5648677_SNP G A 0.2898 51 125 0.1018 1.0725825236581221E-01
3L_5648686_SNP A G 0.1371 27 170 0.2048 1.3472150932637694E-01
3L_5648705_SNP A T 0.1623 31 160 0.2432 2.3025163047571762E-01
3L_5648715_SNP T G 0.4691 91 103 0.5685 5.3547045870127008E-01
3L_5648763_SNP G C 0.3265 64 132 0.2212 1.6447615388576931E-01
3L_5648870_SNP A G 0.2205 43 152 0.3916 3.0471598026342883E-01
3L_5648890_SNP A G 0.2021 39 154 0.4303 3.3128988971749029E-01
3L_5648909_SNP C T 0.2172 43 155 0.4229 3.2816789194057316E-01
3L_5648919_SNP A G 0.3834 74 119 0.8789 9.2213962203953914E-01
3L_5648928_SNP A G 0.1088 21 172 0.6179 4.9466957462420436E-01
3L_5648931_SNP A G 0.2396 46 146 0.5299 3.9827162130251259E-01
3L_5648935_INS CGAG C 0.1684 33 163 0.4754 6.5571331304258207E-01
3L_5648976_SNP T C 0.197 39 159 0.4047 2.6825182305110151E-01
3L_5648989_SNP C G 0.299 58 136 0.8206 9.8877708709381129E-01
3L_5649133_SNP T G 0.2347 46 150 0.944 9.4583482448173040E-01
3L_5649135_SNP C A 0.3571 70 126 0.6127 4.8192484404843527E-01
3L_5649212_SNP G A 0.4346 83 108 0.5958 6.9928925772866568E-01
3L_5649218_DEL G GAT 0.4162 77 108 0.2987 2.4684553155549593E-01
3L_5649252_SNP T C 0.4663 90 103 0.3404 4.4270403535217828E-01
3L_5649333_SNP C G 0.4872 95 100 0.3093 4.2903889196031009E-01
3L_5649343_SNP C A 0.4845 94 100 0.2542 3.1919930599969204E-01
3L_5649384_SNP A C 0.4643 91 105 0.4185 5.4980201021307296E-01
3L_5649567_SNP T C 0.3938 76 117 0.7735 7.5060661405170948E-01
3L_5649582_SNP A C 0.4072 79 115 0.6165 5.3375903707942607E-01
3L_5649597_SNP G A 0.3692 72 123 0.5733 4.7394791568702632E-01
3L_5649600_SNP A G 0.3711 72 122 0.3964 3.4898228152319322E-01
3L_5649605_INS GTCAG G 0.3814 74 120 0.4736 3.3599292041785467E-01
3L_5649620_MNP TAT CGA 0.3782 73 120 0.536 4.7976141255393800E-01
3L_5649626_SNP C A 0.3684 70 120 0.5138 4.2109841935708681E-01
3L_5649702_SNP C T 0.4 78 117 0.5006 3.5184194963633808E-01
3L_5649856_SNP A G 0.3247 63 131 0.6207 3.5088977141096556E-01
3L_5650084_SNP C G 0.3281 63 129 0.8495 8.6584089247374929E-01
3L_5650096_SNP A C 0.3081 53 119 0.6675 9.4786089311702693E-01
3L_5650164_SNP A T 0.132 26 171 0.5054 2.5583351335487237E-01
3L_5650199_SNP G A 0.1231 24 171 0.3542 1.4889670919251063E-01
3L_5650200_SNP T A 0.1263 25 173 0.345 1.5097916561224389E-01
3L_5650232_SNP T C 0.3487 68 127 0.3387 1.8949413898400735E-01
3L_5650234_SNP T A 0.1224 24 172 0.5483 3.5060862819012262E-01
3L_5650243_SNP T C 0.4921 94 97 0.7126 8.0996345567804373E-01
3L_5650256_SNP G C 0.3351 65 129 0.5589 3.2000141163016294E-01
3L_5650362_DEL A AA 0.05914 11 175 0.01195 1.3571730756789017E-02
3L_5650377_SNP G A 0.3782 73 120 0.83 9.4036384082303037E-01
3L_5650381_SNP G C 0.3731 72 121 0.7976 8.7632334583438087E-01
3L_5650459_SNP G C 0.3822 73 118 0.6783 6.0205544753195528E-01
3L_5650481_SNP A G 0.05076 10 187 0.9786 9.8629416513522150E-01
3L_5650484_DEL C CA 0.05128 10 185 0.3549 2.4693947403957139E-01
3L_5650511_SNP A G 0.1641 32 163 0.4243 5.1499195759504879E-01
3L_5650530_SNP G C 0.3834 74 119 0.966 8.3743912874052051E-01
3L_5650532_SNP A G 0.3777 71 117 0.7924 9.1556932968700389E-01
3L_5650537_SNP G A 0.3906 75 117 0.9104 9.2290201004885686E-01
3L_5650548_SNP C G 0.05051 10 188 0.3678 2.5818689295516839E-01
3L_5650597_SNP G A 0.4427 85 107 0.8492 7.9035000803939537E-01
3L_5650701_SNP A G 0.2727 51 136 0.1537 2.0247587850872772E-01
3L_5650705_SNP C T 0.1082 21 173 0.02996 1.5500307015328020E-02
3L_5651221_SNP G A 0.1771 34 158 0.4667 2.8529110713206940E-01
3L_5651224_DEL A AA 0.1719 33 159 0.5936 2.5682608154154363E-01
3L_5651242_DEL T AAA 0.1846 36 159 0.6031 4.5144387453626200E-01
3L_5651325_DEL G GTTTTTCAACGCATAAGTTATACAAATATGG 0.1762 34 159 0.6099 2.7532822675866120E-01
3L_5651367_SNP T G 0.1823 35 157 0.6983 5.2562461801432181E-01
3L_5651396_SNP G A 0.3046 60 137 0.5119 3.7460356203619860E-01
3L_5651420_SNP A T 0.1771 34 158 0.6452 5.0248314956675044E-01
3L_5651471_INS ATAG A 0.05584 11 186 0.6885 7.1950741072225222E-01
3L_5651472_DEL C CAATAAC 0.1389 25 155 0.2491 8.7665928243292890E-02
3L_5651486_SNP G A 0.3144 61 133 0.9419 7.3816044972365402E-01
3L_5651500_SNP A G 0.1701 33 161 0.7771 5.4480814001722122E-01
3L_5651514_SNP A G 0.1865 36 157 0.829 5.8821742814450095E-01
3L_5651523_SNP A C 0.1735 34 162 0.6736 5.5658248579434821E-01
3L_5651546_DEL GCACACACAAG G 0.3812 69 112 0.906 6.2582331009819980E-01
3L_5651567_SNP T C 0.4096 77 111 0.975 9.4577723054041385E-01
3L_5651643_SNP A C 0.09045 18 181 0.7599 7.5324283450298091E-01
3L_5651732_SNP T C 0.3163 62 134 0.4291 4.6392299324092179E-01
3L_5651741_SNP T C 0.3128 61 134 0.4615 4.9999197695853004E-01
3L_5651751_SNP C T 0.1827 36 161 0.6819 4.9893459546586605E-01
3L_5651876_SNP A G 0.445 85 106 0.2398 3.4306872469618210E-01
3L_5652191_INS AAAAA A 0.2056 37 143 0.2367 1.7334580938477284E-01
3L_5652198_SNP A C 0.1554 30 163 0.3751 5.5427915362047719E-01
3L_5652211_SNP T A 0.1123 21 166 0.5244 7.8456636667833313E-01
3L_5652292_SNP T G 0.3679 71 122 0.3169 4.1268531224573801E-01
3L_5652644_SNP A C 0.05128 10 185 0.3869 3.6725045839640358E-01
3L_5652647_SNP T C 0.05641 11 184 0.3251 2.3444010850856045E-01
3L_5652659_SNP T A 0.06599 13 184 0.3149 2.4607334053184604E-01
3L_5652700_SNP A T 0.05319 10 178 0.4732 3.9122463676058838E-01
3L_5652702_SNP T A 0.1204 23 168 0.691 8.0201835105849428E-01
3L_5652800_SNP A C 0.3978 74 112 0.8696 8.0934659520408680E-01
3L_5652850_SNP A T 0.398 78 118 0.9978 9.8521855903751065E-01
3L_5652967_SNP T C 0.06599 13 184 0.3452 3.7556595324213027E-01
3L_5653012_SNP A T 0.05076 10 187 0.4036 4.9956655456744692E-01
3L_5653192_SNP T A 0.4526 86 104 0.5081 4.2264120854779674E-01
3L_5653239_SNP A G 0.4256 83 112 0.7225 6.3189747472570756E-01
3L_5653251_SNP G A 0.06633 13 183 0.03177 7.4006055163890416E-02
3L_5653319_SNP C T 0.4536 88 106 0.6987 6.2712452674163432E-01
3L_5653332_SNP A C 0.4503 86 105 0.7177 5.7161285289535391E-01
3L_5653383_SNP G A 0.05584 11 186 0.00931 1.4072786732292638E-02
3L_5653548_SNP A T 0.3112 61 135 0.04697 5.4105940865701432E-02
3L_5653552_SNP C G 0.2984 57 134 0.1257 8.4633221465990616E-02
3L_5653579_SNP T C 0.4819 93 100 0.6272 7.5368141920940879E-01
3L_5653616_SNP A G 0.3128 61 134 0.04577 2.9522632232919687E-02
3L_5653641_SNP G A 0.3402 66 128 0.07171 6.6241488648372329E-02
3L_5653677_SNP T G 0.09845 19 174 6.766e-05 1.3642354238780832E-04
3L_5653698_SNP G A 0.1546 30 164 0.0009871 1.6732839262397347E-03
3L_5653701_SNP T C 0.1378 27 169 0.2676 1.2895182233853852E-01
3L_5653815_SNP T G 0.2755 54 142 0.04595 4.7703524225403970E-02
3L_5653818_SNP A C 0.1709 34 165 0.206 2.1009550169447000E-01
3L_5653849_SNP C A 0.0603 12 187 1.307e-08 6.0104021358123217E-08
3L_5653854_SNP T C 0.2746 53 140 0.06753 6.2553254758395016E-02
3L_5653919_SNP A G 0.2984 57 134 0.188 1.6751242370524388E-01
3L_5653940_SNP A G 0.3627 70 123 0.4119 3.8651310765389235E-01
3L_5653959_SNP C T 0.3093 60 134 0.1967 1.8478459676643477E-01
3L_5653998_SNP G A 0.3698 71 121 0.4052 5.0689888147897588E-01
3L_5654015_SNP T C 0.3763 70 116 0.2021 3.2002523288830986E-01
3L_5654031_SNP T A 0.3418 67 129 0.08656 1.2949362155614508E-01
3L_5654064_SNP G A 0.4154 81 114 0.4185 5.1519726549766109E-01
3L_5654094_SNP A G 0.08629 17 180 3.762e-05 9.6407313315481172E-05
3L_5654110_SNP G A 0.4115 79 113 0.4023 6.3454091658453338E-01
3L_5654131_SNP A G 0.4167 80 112 0.4413 6.0017005503069676E-01
3L_5654142_SNP A G 0.09137 18 179 0.0001285 2.8986299349193672E-04
3L_5654223_SNP C T 0.06186 12 182 0.04276 5.5358560120110548E-02
3L_5654229_SNP G A 0.06701 13 181 0.04429 4.8609340306050290E-02
3L_5654313_SNP A G 0.05612 11 185 0.001692 2.5245471667693859E-03
3L_5654315_SNP G A 0.3316 65 131 0.0315 3.8289976722082973E-02
3L_5654320_SNP C T 0.3158 60 130 0.046 6.3683859815777816E-02
3L_5654332_SNP T A 0.1858 34 149 0.3298 3.8780707506171141E-01
3L_5654338_SNP G A 0.06061 12 186 0.0013 1.6043213399458609E-03
3L_5654339_SNP A T 0.3282 64 131 0.03221 3.6893599563007862E-02
3L_5654341_SNP A C 0.05584 11 186 0.0003222 5.1741921670627193E-04
3L_5654353_SNP C T 0.3299 65 132 0.03054 3.7841214378214749E-02
3L_5654436_SNP A G 0.3838 76 122 0.7026 7.3424903829806709E-01
3L_5654439_SNP G T 0.3795 74 121 0.4328 4.8450974261147950E-01
3L_5654472_SNP T C 0.05025 10 189 0.01761 1.7591060716514062E-02
3L_5654484_SNP G A 0.3878 76 120 0.7197 7.2396978840765647E-01
3L_5654517_SNP A G 0.3282 64 131 0.138 1.3066584174398033E-01
3L_5654549_SNP G A 0.377 72 119 0.8741 8.8697252097976631E-01
3L_5654592_SNP A G 0.3744 73 122 0.7774 7.9627482905065317E-01
3L_5654616_SNP A G 0.3929 77 119 0.5371 4.4314135026623136E-01
3L_5654745_SNP C T 0.3724 73 123 0.8544 9.6452450221361918E-01
3L_5654754_SNP C T 0.366 71 123 0.7793 7.1843718632057396E-01
3L_5654782_SNP G T 0.3613 69 122 0.9302 9.8884081565127746E-01
3L_5654803_SNP C T 0.1616 32 166 0.1931 2.0091010399849185E-01
3L_5654887_INS TT T 0.3571 65 117 0.8268 9.2156566035514142E-01
3L_5654890_DEL G TTT 0.3607 66 117 0.8724 9.8812561153257117E-01
3L_5654975_SNP A G 0.3368 65 128 0.575 5.3625606103041967E-01
3L_5654976_SNP G T 0.3263 62 128 0.6681 5.9851344247578786E-01
3L_5654980_SNP A G 0.05102 10 186 0.487 4.5288257804996768E-01
3L_5655126_SNP A T 0.4031 79 117 0.9425 9.0944048251849496E-01
3L_5655130_SNP C T 0.4021 78 116 0.9103 9.6447232283872786E-01
3L_5655160_SNP T C 0.3247 63 131 0.9748 8.7855606409707199E-01
3L_5655168_SNP T G 0.4051 79 116 0.9044 8.6726892209717321E-01
3L_5655169_SNP T C 0.4103 80 115 0.8665 8.3195418397866405E-01
3L_5655195_SNP A G 0.4021 78 116 0.8698 8.3590965950892437E-01
3L_5655237_SNP A G 0.385 72 115 0.983 9.4983460683746024E-01
3L_5655238_SNP C T 0.4021 78 116 0.9919 9.5729547947100235E-01
3L_5655245_SNP C T 0.4062 78 114 0.8941 9.1190387849121890E-01
3L_5655255_SNP A T 0.2923 57 138 0.6441 6.5470698758503598E-01
3L_5655298_SNP A G 0.4124 80 114 0.8197 8.1034495203200363E-01
3L_5655345_SNP C T 0.4041 78 115 0.6825 6.6360861167916152E-01
3L_5655382_SNP C T 0.4 76 114 0.7199 7.5073797443494483E-01
3L_5655386_SNP T C 0.3925 73 113 0.8206 7.4604035538408042E-01
3L_5655400_SNP T C 0.3947 75 115 0.7583 7.4727642586036547E-01
3L_5655408_SNP A G 0.3883 73 115 0.5984 5.5105390251737751E-01
3L_5655424_SNP T C 0.3652 65 113 0.6525 7.1316590806901381E-01
3L_5655425_SNP A T 0.3503 62 115 0.8128 8.5132415144249407E-01
3L_5655432_SNP T G 0.1056 19 161 0.286 2.8101141804429208E-01
3L_5655444_SNP C T 0.2754 46 121 0.6402 5.4233861782014303E-01
3L_5655446_SNP C T 0.3049 50 114 0.3861 3.2234229423140681E-01
3L_5655450_SNP C T 0.3275 56 115 0.449 4.2859866387452827E-01
3L_5655451_SNP C G 0.3333 56 112 0.4506 4.1747823445223053E-01
3L_5655453_SNP A G 0.3468 60 113 0.662 6.6454945669062537E-01
3L_5655457_SNP T A 0.3667 66 114 0.5625 5.3927257520302208E-01
3L_5655472_SNP T A 0.06566 13 185 0.3789 4.0868598943493861E-01
3L_5655542_SNP T C 0.3822 73 118 0.6299 6.5693345403582670E-01
3L_5655570_SNP T C 0.4197 81 112 0.9767 9.8867272954590535E-01
3L_5655594_SNP C A 0.4145 80 113 0.9652 9.7514738412425483E-01
3L_5655598_SNP C T 0.3834 74 119 0.702 7.3398296767271876E-01
3L_5655605_SNP C T 0.4084 78 113 0.994 9.8830775208640420E-01
3L_5655615_SNP A G 0.4175 81 113 0.984 9.9823532436340223E-01
3L_5655635_SNP C A 0.4115 79 113 0.9517 9.3070044070348823E-01
3L_5655664_SNP A T 0.05528 11 188 0.6522 7.2117480459373262E-01
3L_5655675_SNP T G 0.3613 69 122 0.9937 9.6301906696577300E-01
3L_5655933_SNP C G 0.3542 68 124 0.4988 5.1964126324788662E-01
3L_5655939_SNP A T 0.2435 47 146 0.1712 1.8030689205676842E-01
3L_5655944_SNP G T 0.4227 82 112 0.869 8.7615429735373296E-01
3L_5655981_SNP G T 0.3641 71 124 0.2971 3.4408294254554994E-01
3L_5655982_SNP A G 0.3673 72 124 0.4068 4.5887780273029988E-01
3L_5656022_SNP C A 0.366 71 123 0.3386 3.7217437181237556E-01
3L_5656024_SNP T A 0.4136 79 112 0.9269 8.7247845084352937E-01
3L_5656028_SNP C T 0.3632 69 121 0.3821 3.9672342671030270E-01
3L_5656119_DEL CG A 0.3242 59 123 0.8964 9.6041843224794943E-01
3L_5656143_SNP T G 0.102 20 176 0.3367 2.0097277391848056E-01
3L_5656147_SNP A T 0.3161 61 132 0.9507 7.7543025154027279E-01
3L_5656150_SNP T C 0.3122 59 130 0.4576 5.0124394974189967E-01
3L_5656158_SNP T G 0.3421 65 125 0.3002 3.7265761196264247E-01
3L_5656159_SNP T A 0.3472 67 126 0.3713 5.1195872996806002E-01
3L_5656171_SNP C A 0.3161 61 132 0.4117 4.2936466154547437E-01
3L_5656231_SNP C T 0.3141 60 131 0.4146 4.1956135822654705E-01
3L_5656421_SNP G T 0.3545 67 122 0.5748 5.0782162690111599E-01
3L_5656425_SNP C T 0.3613 69 122 0.5194 4.5804005345971432E-01
3L_5656431_SNP T G 0.3636 68 119 0.594 5.2182872755606691E-01
3L_5656436_SNP T G 0.3583 67 120 0.5621 5.3894783155365056E-01
3L_5656440_SNP G A 0.3564 67 121 0.4192 5.2300961380457944E-01
3L_5656449_SNP G A 0.3526 67 123 0.3629 4.5298572736581910E-01
3L_5656604_SNP G A 0.3048 57 130 0.8449 6.1114986182836506E-01
3L_5656633_SNP G T 0.3523 62 114 0.4974 6.9315474405345712E-01
3L_5656669_SNP G C 0.3089 59 132 0.8693 9.9648143733827066E-01
3L_5656670_SNP A G 0.3122 59 130 0.8597 9.9162337748595020E-01
3L_5656673_SNP A G 0.3476 65 122 0.417 5.3222476882472358E-01
3L_5656778_SNP C G 0.4821 94 101 0.1112 1.8105367537186523E-01
3L_5656804_SNP T A 0.1979 38 154 0.2108 3.4601466379625168E-01
3L_5656810_SNP A C 0.2835 55 139 0.5907 3.9808374921876422E-01
3L_5656843_SNP C A 0.4583 88 104 0.08519 1.5086951837775697E-01
3L_5656849_INS CC C 0.4826 83 89 0.05916 3.9722712289185502E-02
3L_5656877_SNP G A 0.1015 20 177 0.7899 7.6425106256684694E-01
3L_5656880_SNP C A 0.4845 94 100 0.07598 1.0666482602876770E-01
3L_5656933_SNP A G 0.3351 64 127 0.1939 2.6077382626490542E-01
3L_5657013_SNP G C 0.4769 93 102 0.5486 6.2593916657334225E-01
3L_5657108_SNP T A 0.08763 17 177 0.9454 9.1331717892916298E-01
3L_5657136_SNP T G 0.3439 65 124 0.8275 9.2570874543199411E-01
3L_5657184_SNP A T 0.05051 10 188 0.03825 4.2000384960197791E-02
3L_5657233_SNP A G 0.055 11 189 0.03828 3.5619487772685018E-02
3L_5657264_SNP A G 0.05556 11 187 0.8893 7.9841864807749030E-01
3L_5657337_SNP T A 0.445 85 106 0.17 2.1946275673058302E-01
3L_5657338_SNP C T 0.05025 10 189 0.03722 4.0742491992102912E-02
3L_5657396_SNP C T 0.055 11 189 0.03828 3.5619487772685018E-02
3L_5657750_SNP G A 0.3112 61 135 0.158 7.6349856415838621E-02
3L_5657827_SNP G C 0.4521 85 103 0.9947 9.5657864022213424E-01
3L_5658076_SNP A C 0.0603 12 187 0.1031 1.2085216110469377E-01
3L_5658082_SNP C G 0.1066 21 176 0.04362 2.0177788900249828E-02
3L_5658129_SNP T A 0.1026 20 175 0.01292 5.0871427206278163E-03
3L_5658147_SNP A G 0.1122 22 174 0.03081 1.2509005917627039E-02
3L_5658162_INS A AA 0.1016 19 168 0.01506 5.7065908507291218E-03
3L_5658185_SNP T C 0.1128 22 173 0.03132 1.2221703584909972E-02
3L_5658257_SNP A C 0.1077 21 174 0.04017 1.8532597196287574E-02
3L_5658263_SNP T A 0.09845 19 174 0.3377 1.8248548472613524E-01
3L_5658383_SNP C A 0.3367 66 130 0.9739 8.7440184522515729E-01
3L_5658384_SNP C A 0.2205 43 152 0.7327 7.9648147990456042E-01
3L_5658856_SNP C T 0.4715 91 102 0.2531 4.0972583351384251E-01
3L_5659069_SNP C G 0.3476 65 122 0.1758 9.8718408625456777E-02
3L_5659241_SNP G A 0.1122 22 174 0.007471 9.7320196000842945E-03
3L_5659252_SNP C T 0.2268 44 150 0.528 6.2934197776881551E-01
3L_5659255_INS AAGA A 0.2872 56 139 0.06139 1.9908210840141754E-02
3L_5659256_INS GGAT G 0.4041 78 115 0.09105 5.6796513808996703E-02
3L_5659262_SNP G T 0.2698 51 138 0.93 7.1695628478209483E-01
3L_5659268_SNP T A 0.201 39 155 0.6836 7.6264101124084149E-01
3L_5659310_SNP A C 0.2703 50 135 0.8454 5.3522380689752036E-01
3L_5659312_MNP AAA TTC 0.2698 51 138 0.8018 4.8096914030038729E-01
3L_5659317_SNP A T 0.2737 52 138 0.6972 4.0089847154929614E-01
3L_5659319_SNP G A 0.2737 52 138 0.5932 3.2832791386563054E-01
3L_5659323_SNP A C 0.2723 52 139 0.5656 3.1044903392284506E-01
3L_5659332_SNP T A 0.2812 54 138 0.739 4.6233878294676278E-01
3L_5659333_SNP C A 0.2827 54 137 0.7688 4.9352623564755049E-01
3L_5659342_SNP T C 0.2895 55 135 0.7577 4.3647896003565201E-01
3L_5659344_SNP G C 0.288 55 136 0.7699 4.5199553814728222E-01
3L_5659351_SNP A T 0.2872 56 139 0.7972 5.1983596154931810E-01
3L_5659363_DEL TA T 0.2887 56 138 0.89 6.3727437258712472E-01
3L_5659382_SNP G T 0.2389 43 137 0.7361 9.2064315112821538E-01
3L_5659399_SNP C T 0.288 55 136 0.8042 4.7557222291199341E-01
3L_5659403_SNP C G 0.1726 34 163 0.1045 1.3004604837720846E-01
3L_5659408_SNP A T 0.2812 54 138 0.7495 4.2163382954592932E-01
3L_5659416_SNP G A 0.285 55 138 0.7625 4.5279115285129623E-01
3L_5659431_SNP A T 0.2835 55 139 0.8127 5.0987945641739429E-01
3L_5659440_DEL AG A 0.2835 55 139 0.7825 5.0452211612986519E-01
3L_5659446_SNP C T 0.2789 53 137 0.691 4.6582671010552645E-01
3L_5659447_SNP A G 0.276 53 139 0.7309 4.0618544918099619E-01
3L_5659452_DEL CCCGA C 0.2812 54 138 0.8292 5.1818847593826911E-01
3L_5659460_DEL TACCAAAAGAAAAGCCCCTAAGA T 0.2902 56 137 0.838 6.1497314641163436E-01
3L_5659484_SNP T G 0.2827 54 137 0.8248 5.8003163637094801E-01
3L_5659487_SNP C G 0.2827 54 137 0.8248 5.8003163637094801E-01
3L_5659489_SNP A T 0.2917 56 136 0.7151 5.2313732738898000E-01
3L_5659631_INS AAA A 0.1813 35 158 0.4188 3.6009811775495904E-01
3L_5659657_SNP A C 0.4794 93 101 0.5477 5.3104961776849247E-01
3L_5659718_SNP T C 0.2589 51 146 0.5764 7.3434519739051107E-01
3L_5659764_SNP C T 0.2335 46 151 0.8864 9.6523173554156783E-01
3L_5659814_SNP T G 0.2656 51 141 0.6189 7.9855156387472226E-01
3L_5659849_SNP T C 0.05025 10 189 0.7179 8.7840067276136280E-01
3L_5659850_SNP T A 0.2784 54 140 0.7807 9.9895036182259611E-01
3L_5659856_SNP C A 0.2694 52 141 0.08594 7.3381775349638592E-02
3L_5659921_SNP A G 0.269 53 144 0.6516 8.0825489446095089E-01
3L_5659943_SNP C G 0.2718 53 142 0.6307 7.9587681747376671E-01
3L_5660041_SNP A G 0.399 77 116 0.03696 2.7154696958971766E-02
3L_5660145_SNP G A 0.4205 82 113 0.3218 2.5624853410482118E-01
3L_5660189_SNP C T 0.3814 74 120 0.05888 5.0998407519107544E-02
3L_5660230_SNP C T 0.3177 61 131 0.9422 8.7380450522058650E-01
3L_5660235_SNP T A 0.3802 73 119 0.07638 5.9232802242818378E-02
3L_5660301_SNP A C 0.1061 21 177 0.5924 7.7532614935573818E-01
3L_5660368_SNP A G 0.241 47 148 0.8097 9.8958023166975106E-01
3L_5660667_SNP G A 0.2292 44 148 0.4968 7.7406952026906395E-01
3L_5660775_DEL T AGCTATATGGTTCG 0.2062 40 154 0.1185 1.0517119553861953E-01
3L_5660792_SNP T A 0.2103 41 154 0.0713 4.8766734076405222E-02
3L_5660795_DEL A ATATAGATTGCATTA 0.2188 42 150 0.1104 9.8111653668990439E-02
3L_5660826_SNP C A 0.1538 30 165 0.09721 1.3071322650582662E-01
3L_5660836_SNP A G 0.2256 44 151 0.1148 1.0773161129791797E-01
3L_5660844_SNP T G 0.352 69 127 0.4762 3.2607751017611508E-01
3L_5660852_SNP A G 0.1675 33 164 0.1883 1.4810353517533770E-01
3L_5660853_SNP T A 0.2188 42 150 0.02239 1.3596690596148748E-02
3L_5660855_SNP A G 0.3485 69 129 0.4607 3.1131601502930006E-01
3L_5660859_SNP T G 0.4233 69 94 0.7939 6.3378456042314313E-01
3L_5660867_INS ATT A 0.1538 30 165 0.2315 1.4264655004241356E-01
3L_5660869_SNP A T 0.2462 48 147 0.05704 4.3473397455013850E-02
3L_5660883_SNP T G 0.232 45 149 0.0336 3.0442511844843076E-02
3L_5660885_SNP A T 0.2474 48 146 0.08076 7.2506959133730051E-02
3L_5660896_SNP C G 0.4404 85 108 0.06697 4.2885024108529027E-02
3L_5660978_SNP T C 0.05051 10 188 0.3658 3.3866083099905742E-01
3L_5661096_SNP A C 0.1897 37 158 0.1458 1.7786447456343135E-01
3L_5661237_SNP C T 0.2718 53 142 0.5045 3.5599546256435022E-01
3L_5661268_SNP C T 0.4948 95 97 0.3994 4.9822701307447725E-01
3L_5661350_SNP G A 0.07071 14 184 0.4196 3.5218411032655828E-01
3L_5661666_SNP A G 0.2474 48 146 0.9399 9.5077032500949121E-01
3L_5661705_SNP A C 0.2475 49 149 0.6533 7.7077852732147911E-01
3L_5661965_SNP T C 0.366 71 123 0.04565 3.9248151005635494E-02
3L_5662037_SNP T C 0.1106 22 177 0.02099 2.8508491512296869E-02
3L_5662044_SNP G A 0.3333 65 130 0.3103 3.8519337476944948E-01
3L_5662055_SNP A C 0.055 11 189 0.6485 5.2896754901485954E-01
3L_5662065_SNP T C 0.2995 59 138 0.03941 6.5295558529478659E-02
3L_5662092_SNP C T 0.2959 58 138 0.5648 6.6865655350347741E-01
3L_5662170_SNP T C 0.3299 64 130 0.3585 4.9518721514099617E-01
3L_5662193_SNP C T 0.07614 15 182 0.4951 4.6692125481338231E-01
3L_5662237_SNP T C 0.1958 37 152 0.186 2.4475069371796720E-01
3L_5662273_SNP A T 0.1309 25 166 0.0003699 1.7414836681737956E-03
3L_5662314_SNP A T 0.1183 22 164 0.000527 2.7129533568366520E-03
3L_5662319_DEL A ATA 0.2751 52 137 0.4467 4.8683588036206249E-01
3L_5662346_SNP T A 0.2865 55 137 0.4135 5.5869185208472016E-01
3L_5662387_SNP A G 0.2435 47 146 0.009845 1.7824177715744911E-02
3L_5662414_SNP A C 0.07035 14 185 0.164 1.3400254070602047E-01
3L_5662620_DEL T CAC 0.2732 53 141 0.7877 9.2659218379900543E-01
3L_5662933_SNP A C 0.1333 26 169 0.1775 3.5334212517061303E-01
3L_5662939_SNP C A 0.2737 52 138 0.3456 3.9510986943477333E-01
3L_5663000_SNP T C 0.2826 52 132 0.954 7.9591811706986115E-01
3L_5663031_SNP A T 0.2564 50 145 0.1542 1.0281002086021163E-01
3L_5663048_SNP T G 0.2591 50 143 0.1759 1.1517434669231486E-01
3L_5663056_SNP T C 0.4112 81 116 0.372 4.7270561693450852E-01
3L_5663078_SNP T C 0.2551 50 146 0.2288 1.5887442256148099E-01
3L_5663093_SNP T C 0.2513 49 146 0.1903 1.2359167534377968E-01
3L_5663096_SNP A T 0.2806 55 141 0.6198 8.7961119459202775E-01
3L_5663171_SNP T G 0.359 70 125 0.8289 8.8028912672766668E-01
3L_5663190_SNP G T 0.3177 61 131 0.4022 3.0336557531428798E-01
3L_5663193_SNP T C 0.3214 63 133 0.4342 3.4056822571322942E-01
3L_5663249_SNP C T 0.2398 47 149 0.1405 2.3360685059759856E-01
3L_5663283_SNP T C 0.2359 46 149 0.3045 4.1187455589115396E-01
3L_5663575_SNP A G 0.4255 80 108 0.7636 7.6615912047490775E-01
3L_5663616_SNP T C 0.3533 65 119 0.9977 9.5992574511833806E-01
3L_5663618_SNP G C 0.3511 66 122 0.9577 9.0883702532180100E-01
3L_5663652_SNP C T 0.3495 65 121 0.7807 7.5728725079510972E-01
3L_5663677_INS TCACAGATAAAGTGT T 0.3657 64 111 0.5085 5.8825757860497774E-01
3L_5663898_SNP T A 0.08673 17 179 0.7497 7.9686347405415758E-01
3L_5663899_SNP T A 0.08718 17 178 0.7711 8.1592200516331070E-01
3L_5664048_SNP G A 0.1071 21 175 0.9674 8.0597635754907881E-01
3L_5664236_SNP T A 0.0603 12 187 0.7944 6.9851572084959690E-01
3L_5664449_SNP C A 0.4084 78 113 0.1475 8.6002616227444095E-02
3L_5664450_SNP T G 0.3957 74 113 0.1516 1.1029205045028112E-01
3L_5664469_SNP C T 0.09375 18 174 0.3115 3.1446580971822735E-01
3L_5664748_SNP T C 0.2951 54 129 0.03782 7.8323044963633168E-03
3L_5664769_SNP T C 0.1099 21 170 0.9647 9.5898999178327760E-01
3L_5664786_SNP C T 0.2368 45 145 0.6415 5.7520624816091126E-01
3L_5664797_SNP A C 0.3736 68 114 0.1189 4.2745858652608777E-02
3L_5664880_SNP A T 0.07407 14 175 0.3172 4.2529553806873410E-01
3L_5665000_SNP A T 0.1649 31 157 0.8887 7.8774046085240512E-01
3L_5665008_DEL A AA 0.1243 22 155 0.2119 4.7560027522083592E-01
3L_5665027_SNP T A 0.3834 74 119 0.1442 8.7944732936803272E-02
3L_5665030_SNP A T 0.1451 28 165 0.3602 2.8880245701575813E-01
3L_5665075_SNP A C 0.3196 62 132 0.3159 4.2981341537263362E-01
3L_5665532_SNP G T 0.1256 25 174 0.9145 7.5630394532000689E-01
3L_5665565_SNP T A 0.3401 67 130 0.1492 7.5756180908571252E-02
3L_5665655_SNP C T 0.1878 37 160 0.5394 5.1772074638996801E-01
3L_5665720_SNP C T 0.3646 70 122 0.3145 6.0340387707808418E-01
3L_5665781_SNP C T 0.3402 66 128 0.4036 6.9512465394481371E-01
3L_5665830_SNP A C 0.3731 72 121 0.9948 6.5281879094933326E-01
3L_5665909_SNP C A 0.3814 74 120 0.7222 4.6503703407008623E-01
3L_5665988_SNP T A 0.3692 72 123 0.633 3.8044157945447332E-01
3L_5666711_SNP A G 0.4308 84 111 0.05667 5.0665044743698401E-02
3L_5666812_SNP G C 0.299 58 136 0.8005 9.2654013579732464E-01
3L_5666833_DEL C CG 0.4062 78 114 0.6379 4.4499025812577908E-01
3L_5666851_SNP A G 0.4343 86 112 0.5068 3.2125933139037499E-01
3L_5666865_SNP T C 0.2094 40 151 0.3467 2.8737957393703117E-01
3L_5666879_SNP A G 0.08854 17 175 0.7518 9.9790221018605085E-01
3L_5666897_SNP C T 0.2473 46 140 0.02272 1.0445881260766496E-02
3L_5666930_SNP C T 0.4462 87 108 0.4053 2.3718117709876763E-01
3L_5666972_SNP G T 0.4105 78 112 0.4886 3.5428950019520578E-01
3L_5666997_SNP C G 0.1082 21 173 0.6474 8.6042971915153244E-01
3L_5666999_SNP T C 0.1077 21 174 0.7206 9.8628945594677619E-01
3L_5667002_SNP G A 0.3827 75 121 0.5613 3.4897366250504591E-01
3L_5667055_SNP T A 0.1606 31 162 0.1762 1.3487597238460514E-01
3L_5667208_SNP C G 0.441 86 109 0.6192 7.4756200533046679E-01
3L_5667216_DEL G GG 0.4574 86 102 0.6327 6.0529655374415470E-01
3L_5667219_SNP A G 0.455 86 103 0.5976 5.4996173142918559E-01
3L_5667227_SNP T A 0.4433 86 108 0.6825 7.8811901569557397E-01
3L_5667233_SNP G A 0.4607 88 103 0.6163 6.7528340724537794E-01
3L_5667238_DEL A ACATAAA 0.4691 91 103 0.6742 7.0903929566891999E-01
3L_5667251_SNP A T 0.4048 68 100 0.5936 5.7566247247866364E-01
3L_5667252_SNP T C 0.4854 83 88 0.7731 7.4336692255487891E-01
3L_5667257_SNP A G 0.4012 69 103 0.5967 5.4878302848428251E-01
3L_5667272_SNP T C 0.4046 70 103 0.5017 4.6364732948873744E-01
3L_5667273_SNP A T 0.4798 83 90 0.8441 8.1910345116704797E-01
3L_5667277_SNP A C 0.4795 82 89 0.8829 8.6978950933749077E-01
3L_5667280_SNP T C 0.108 19 157 0.4805 4.3378024008864091E-01
3L_5667281_SNP T A 0.4793 81 88 0.8229 8.1524983726289735E-01
3L_5667291_SNP A G 0.4152 71 100 0.5894 5.7410572002683680E-01
3L_5667293_SNP A G 0.4012 69 103 0.6012 5.8892518982634567E-01
3L_5667294_SNP C G 0.4046 70 103 0.5338 5.1503284124670912E-01
3L_5667311_SNP G C 0.1073 19 158 0.5667 5.1452109118578804E-01
3L_5667316_SNP C T 0.3953 68 104 0.518 4.8643324928885623E-01
3L_5667318_SNP G C 0.4012 69 103 0.5659 5.3022859897510899E-01
3L_5667323_SNP C T 0.09195 16 158 0.8515 7.5334132433983991E-01
3L_5667328_SNP G A 0.4884 84 88 0.6536 6.7714303032371925E-01
3L_5667333_SNP A T 0.1477 26 150 0.7574 6.5953753394094350E-01
3L_5667345_DEL T TTTAG 0.101 20 178 0.5907 4.9331803256831253E-01
3L_5667345_SNP C T 0.3257 57 118 0.2395 3.0016755064879153E-01
3L_5667352_SNP G C 0.4467 88 109 0.6698 7.3854149233238331E-01
3L_5667361_SNP G A 0.491 82 85 0.8774 9.6627637636777031E-01
3L_5667362_SNP G A 0.433 84 110 0.6843 8.1153701531542366E-01
3L_5667369_MNP GAAATA TCTGCG 0.1276 25 171 0.477 5.5043645136761432E-01
3L_5667378_MNP TTGC CCAG 0.1186 23 171 0.5665 6.2396950040704113E-01
3L_5667382_SNP T C 0.4404 85 108 0.6877 7.9801063696382524E-01
3L_5667384_SNP C T 0.1186 23 171 0.5081 5.4590579878106893E-01
3L_5667396_SNP T C 0.4197 81 112 0.9574 9.3947286493153626E-01
3L_5667448_SNP T C 0.06842 13 177 0.7494 7.3585632241701493E-01
3L_5667465_SNP T C 0.4233 80 109 0.5678 4.2686407631317480E-01
3L_5667597_SNP G A 0.4076 75 109 0.9837 6.4773757349941685E-01
3L_5667717_SNP C A 0.1368 26 164 0.7351 9.5719554694263009E-01
3L_5667753_SNP T C 0.09375 18 174 0.5157 2.9253064185381661E-01
3L_5667956_SNP C T 0.4579 87 103 0.486 5.2089331451733512E-01
3L_5668046_SNP C G 0.3282 64 131 0.7601 6.5566503947755117E-01
3L_5668073_SNP A G 0.4323 83 109 0.2385 3.1288658111913936E-01
3L_5668124_SNP C T 0.4427 85 107 0.2728 3.0254884592777531E-01
3L_5668191_SNP C A 0.1244 24 169 0.5405 2.6144238736289116E-01
3L_5668359_SNP T A 0.4639 77 89 0.5343 6.5544562439445375E-01
3L_5668406_SNP G C 0.08205 16 179 0.669 6.4946877527062252E-01
3L_5668498_SNP T A 0.4845 94 100 0.4965 5.0954380749706429E-01
3L_5668536_SNP C T 0.2165 42 152 0.7732 9.1578712078062452E-01
3L_5668579_SNP T G 0.3866 75 119 0.4723 2.4618048224870848E-01
3L_5668658_SNP T A 0.07772 15 178 0.1888 8.6422489219567855E-02
3L_5668780_SNP A T 0.2268 44 150 0.6991 6.5182029255174312E-01
3L_5668860_SNP G A 0.2308 45 150 0.3495 3.2707411832942446E-01
3L_5668862_SNP T A 0.2784 54 140 0.1612 1.6015119777207132E-01
3L_5668874_DEL T TT 0.2135 41 151 0.3386 2.6121904135410412E-01
3L_5668888_SNP G A 0.2256 44 151 0.3636 3.5934645345189720E-01
3L_5668935_SNP C A 0.2234 44 153 0.3559 3.3673720720759337E-01
3L_5669321_SNP A G 0.101 20 178 0.6046 6.7598130575703264E-01
3L_5669327_SNP G A 0.301 59 137 0.2411 3.0251151708145618E-01
3L_5669346_SNP C T 0.3333 65 130 0.2692 2.1931447571376228E-01
3L_5669396_SNP C G 0.05076 10 187 0.5565 4.6920678674224603E-01
3L_5669580_DEL A TG 0.07216 14 180 0.003729 4.0181747081591895E-03
3L_5669586_SNP T A 0.1709 34 165 0.9429 9.0320753386029662E-01
3L_5669591_SNP C T 0.08163 16 180 0.002275 4.0470575320092081E-03
3L_5669600_SNP A T 0.08629 17 180 0.005487 8.2737009480216891E-03
3L_5669701_SNP A C 0.08163 16 180 0.9304 9.2915160501016181E-01
3L_5669740_SNP A G 0.3457 65 123 0.1602 1.7045989777569304E-01
3L_5669758_SNP T G 0.2486 46 139 0.5133 5.1888727194889395E-01
3L_5669812_SNP T C 0.1495 29 165 0.8424 9.5187623636774632E-01
3L_5669862_SNP G A 0.2806 55 141 0.797 9.1093554151539202E-01
3L_5669866_SNP A G 0.2081 41 156 0.5813 7.0284968748027099E-01
3L_5669879_SNP A T 0.359 70 125 0.01329 2.5708247277540570E-02
3L_5669899_SNP G A 0.1759 35 164 0.3938 4.7133182950697783E-01
3L_5669961_SNP A G 0.08586 17 181 0.9851 8.8293373717505841E-01
3L_5670059_SNP C T 0.06566 13 185 0.2196 2.7026130958134442E-01
3L_5670072_SNP T C 0.359 70 125 0.06519 1.3842459110823802E-01
3L_5670080_SNP A G 0.2234 44 153 0.6211 8.7448705559649631E-01
3L_5670122_SNP G A 0.055 11 189 0.5606 6.3118271062940523E-01
3L_5670127_SNP T A 0.07107 14 183 0.0209 2.4235944792542551E-02
3L_5670155_SNP A T 0.1593 29 153 0.2401 3.8854119314785174E-01
3L_5670158_SNP C A 0.1737 33 157 0.4219 6.1665246749381675E-01
3L_5670160_SNP A G 0.4973 93 94 0.05646 7.8512732751289588E-02
3L_5670166_SNP A G 0.1719 33 159 0.3207 3.1341788123852243E-01
3L_5670173_SNP C G 0.1546 30 164 0.2476 3.8352237709943426E-01
3L_5670176_SNP C T 0.3913 63 98 0.1554 1.4291621174647595E-01
3L_5670192_SNP A T 0.1895 36 154 0.437 6.0555019028972845E-01
3L_5670195_SNP G C 0.1905 36 153 0.412 5.7608155335259781E-01
3L_5670200_SNP A G 0.484 91 97 0.05475 7.6797393686710236E-02
3L_5670203_SNP T C 0.3011 56 130 0.1107 8.2220373298547228E-02
3L_5670206_SNP C A 0.3011 56 130 0.1162 8.6837273871512854E-02
3L_5670209_INS T TTGAT 0.3011 56 130 0.1157 8.6865292546780548E-02
3L_5670225_DEL AG A 0.2995 56 131 0.08951 6.1349523578887705E-02
3L_5670233_SNP C T 0.3048 57 130 0.1131 7.7983287588740111E-02
3L_5670237_SNP G A 0.2995 56 131 0.1267 9.6302335902284320E-02
3L_5670244_SNP A T 0.2926 55 133 0.1262 8.9322222292608777E-02
3L_5670247_SNP G A 0.2888 54 133 0.1198 8.6284659471677627E-02
3L_5670251_SNP A G 0.3 57 133 0.106 6.4509614448665487E-02
3L_5670289_SNP A T 0.3005 58 135 0.1452 1.1237753050550847E-01
3L_5670301_SNP T A 0.1959 38 156 0.4705 3.5888993930434709E-01
3L_5670306_SNP T C 0.4278 83 111 0.3538 4.6491233943119603E-01
3L_5670307_DEL G GTACAT 0.4286 84 112 0.3805 5.0585309068164697E-01
3L_5670326_DEL T TCTGAATTTTACCTAGAGATTAAG 0.2564 50 145 0.6887 5.1938082654889017E-01
3L_5670362_SNP C T 0.2408 46 145 0.9501 7.7794542464351524E-01
3L_5670370_SNP C T 0.2435 47 146 0.6242 3.7844357582511601E-01
3L_5670509_SNP C G 0.1771 34 158 0.3735 4.2577961436670464E-01
3L_5670520_INS GGAGCG G 0.1374 25 157 0.3483 3.4581238006321213E-01
3L_5670524_SNP C A 0.1875 36 156 0.9791 8.4173888924902529E-01
3L_5670706_SNP G A 0.1685 30 148 0.804 8.7178694335394247E-01
3L_5670717_SNP C A 0.4866 91 96 0.8085 6.2152658779128689E-01
3L_5670768_SNP G A 0.1399 27 166 0.7462 7.3858432897724002E-01
3L_5670787_SNP T A 0.4098 75 108 0.7314 9.8409928060538754E-01
3L_5670833_SNP T C 0.1309 25 166 0.7877 8.7235552915728898E-01
3L_5670835_SNP T A 0.4767 92 101 0.736 6.6999810386821901E-01
3L_5670841_SNP C T 0.05051 10 188 0.1389 1.2963933792971549E-01
3L_5670860_SNP T C 0.05076 10 187 0.1297 1.1825437490668000E-01
3L_5670878_DEL T AC 0.05025 10 189 0.133 1.1764974336915801E-01
3L_5671015_SNP T C 0.1872 35 152 0.6421 6.6149976937699539E-01
3L_5671021_SNP A C 0.1818 34 153 0.6652 7.0280706674081661E-01
3L_5671043_SNP A G 0.09744 19 176 0.9431 6.7763886580429677E-01
3L_5671151_SNP A G 0.09794 19 175 0.942 8.2898003645157703E-01
3L_5671292_SNP A C 0.4503 86 105 0.6699 7.7923393129017338E-01
3L_5671296_SNP A T 0.2051 40 155 0.8757 8.8493672980153171E-01
3L_5671409_SNP T A 0.2216 43 151 0.5259 3.7315354423482738E-01
3L_5671459_DEL C CT 0.08421 16 174 0.213 1.7584026429206812E-01
3L_5671475_SNP C A 0.1031 20 174 0.2152 1.8508022065556351E-01
3L_5671488_SNP T C 0.08808 17 176 0.2198 2.2987127575232325E-01
3L_5671551_SNP G T 0.08122 16 181 0.6784 8.3978346936886372E-01
3L_5671620_SNP T C 0.06091 12 185 0.785 8.2923893351103239E-01
3L_5671889_SNP G T 0.4745 93 103 0.9604 8.6072940417806176E-01
3L_5671905_SNP A T 0.2205 43 152 0.5295 6.0967048823176428E-01
3L_5671906_SNP A T 0.3128 61 134 0.6776 4.9792575718446452E-01
3L_5671985_SNP T G 0.2344 45 147 0.4734 5.2418283766353102E-01
3L_5672148_SNP G C 0.3627 70 123 0.4551 6.0089455608862030E-01
3L_5672168_SNP T G 0.492 92 95 0.2702 3.4630536155474045E-01
3L_5672189_SNP A C 0.4278 83 111 0.515 5.8850937797331737E-01
3L_5672282_SNP C A 0.09548 19 180 0.3071 6.0295094045057773E-01
3L_5672405_SNP C T 0.1472 29 168 0.7751 3.8883634949893320E-01
3L_5672533_SNP T C 0.06061 12 186 0.3056 1.5905323459596188E-01
3L_5672662_SNP A C 0.1717 34 164 0.3771 5.0135298214068968E-01
3L_5672701_SNP G C 0.1658 33 166 0.2917 4.1686864867387463E-01
3L_5672785_SNP A G 0.3505 68 126 0.1699 1.4925515630648434E-01
3L_5672797_SNP C G 0.07035 14 185 0.09487 1.8121204725924545E-01
3L_5672860_SNP A T 0.4667 91 104 0.983 7.8560183368702308E-01
3L_5672900_SNP A T 0.4293 82 109 0.3281 2.8134170165977790E-01
3L_5672924_SNP T C 0.114 22 171 0.7291 5.6696455339266261E-01
3L_5673003_SNP G A 0.2995 59 138 0.7289 6.4326598806488877E-01
3L_5673011_SNP C T 0.1675 33 164 0.5231 5.2794314540413789E-01
3L_5673109_SNP T C 0.3281 63 129 0.1579 1.9609441934478833E-01
3L_5673127_SNP C T 0.1667 33 165 0.5623 5.8472892219981776E-01
3L_5673141_SNP A G 0.08586 17 181 0.6077 4.1851744313862083E-01
3L_5673151_INS ACA A 0.09341 17 165 0.1718 3.3927169558872017E-01
3L_5673250_SNP G A 0.3144 61 133 0.8306 9.5544576431439687E-01
3L_5673265_SNP A G 0.07692 15 180 0.8377 5.0296655332163098E-01
3L_5673273_SNP T G 0.1624 32 165 0.3186 3.8219724221864582E-01
3L_5673277_SNP C T 0.487 94 99 0.9145 6.3309382772426581E-01
3L_5673294_SNP A G 0.1582 31 165 0.6574 7.3127137184460245E-01
3L_5673312_SNP A G 0.1531 30 166 0.5192 6.0947305027168297E-01
3L_5673317_SNP G A 0.3316 64 129 0.9851 8.1376988603279288E-01
3L_5673356_SNP G A 0.199 39 157 0.2787 3.3127693128158286E-01
3L_5673359_SNP A G 0.1313 26 172 0.1301 2.1562784942665170E-01
3L_5673369_SNP G C 0.2475 49 149 0.6215 9.0655369254629592E-01
3L_5673382_SNP A G 0.2424 48 150 0.5804 8.6130254026685027E-01
3L_5673384_SNP G A 0.1429 28 168 0.9744 9.6688688220320140E-01
3L_5673393_SNP T C 0.07653 15 181 0.8531 5.4020107116615212E-01
3L_5673416_SNP A G 0.1371 27 170 0.8675 9.5332156006425284E-01
3L_5673466_SNP C T 0.4474 85 105 0.4969 6.1040050120395217E-01
3L_5673486_SNP A T 0.3969 77 117 0.5913 6.9049483291237879E-01
3L_5673545_SNP T C 0.2383 46 147 0.6474 7.5782519257165992E-01
3L_5673579_SNP T C 0.4688 90 102 0.8109 6.8347500131213801E-01
3L_5673593_DEL A AGCA 0.08901 17 174 0.7996 6.2140272268985242E-01
3L_5673606_SNP C T 0.3402 66 128 0.2765 2.8361374308121123E-01
3L_5673636_SNP T G 0.3089 59 132 0.9481 8.8479705812237119E-01
3L_5673683_SNP C A 0.08586 17 181 0.7007 5.9175104406206724E-01
3L_5673685_SNP G T 0.08205 16 179 0.6155 5.6963922899632247E-01
3L_5673720_DEL T TT 0.1919 33 139 0.318 3.8840734156192258E-01
3L_5673799_INS TT T 0.07732 15 179 0.8556 8.9863355021719671E-01
3L_5673827_SNP G C 0.06566 13 185 0.7102 7.9688787129297967E-01
3L_5673921_SNP T G 0.09596 19 179 0.2076 3.6666900426754589E-01
3L_5673982_SNP C G 0.1937 37 154 0.263 3.4039068453319388E-01
3L_5674234_SNP A G 0.4949 97 99 0.8238 7.9712497518902170E-01
3L_5674253_SNP C G 0.09744 19 176 0.106 1.2309097287331561E-01
3L_5674273_SNP A G 0.07035 14 185 0.6546 5.8655059649662167E-01
3L_5674277_SNP A T 0.065 13 187 0.9221 9.4620547088728901E-01
3L_5674358_SNP C T 0.3782 73 120 0.1563 1.8203829468332677E-01
3L_5674439_DEL T TT 0.4944 88 90 0.8732 7.3649979434192603E-01
3L_5674672_SNP T A 0.3472 67 126 0.5013 5.0921998830666404E-01
3L_5674722_SNP A C 0.2932 56 135 0.07697 7.6084175100900819E-02
3L_5674920_SNP A G 0.2604 50 142 0.3 2.7468123267660749E-01
3L_5674936_SNP A G 0.3548 66 120 0.8705 9.1244353159274649E-01
3L_5674993_SNP C G 0.1026 20 175 0.3938 2.5811700906827584E-01
3L_5675000_SNP T G 0.3089 59 132 0.4296 5.2040519145735387E-01
3L_5675001_SNP G C 0.2895 55 135 0.9809 9.7775468964690060E-01
3L_5675009_SNP T G 0.07107 14 183 0.6502 5.5670301494427732E-01
3L_5675205_SNP T C 0.3939 78 120 0.2959 2.6990287016975434E-01
3L_5675347_SNP T C 0.1531 30 166 0.9397 7.6884872712927355E-01
3L_5675367_SNP A G 0.3061 60 136 0.05015 6.0815026269035601E-02
3L_5675383_SNP A C 0.07107 14 183 0.2794 2.0414504822280799E-01
3L_5675385_SNP T A 0.2806 55 141 0.6869 6.4214947913270914E-01
3L_5675390_SNP C T 0.352 69 127 0.5596 6.3116304458918893E-01
3L_5675401_SNP A C 0.299 58 136 0.4868 3.7831347467810583E-01
3L_5675416_SNP G T 0.2849 53 133 0.7188 8.0768075190967292E-01
3L_5675427_SNP T A 0.2769 54 141 0.7994 8.0382143817897334E-01
3L_5675447_SNP G C 0.09794 19 175 0.03647 3.4562058288086915E-02
3L_5675448_SNP A G 0.375 72 120 0.5872 7.6574986611447438E-01
3L_5675452_SNP G T 0.2591 50 143 0.8492 8.6777840345241564E-01
3L_5675459_SNP A T 0.1633 32 164 0.4674 2.6461104808242153E-01
3L_5675464_SNP G C 0.269 53 144 0.7683 8.1452416434713992E-01
3L_5675488_SNP G A 0.2081 41 156 0.1238 6.5567381904978295E-02
3L_5675508_SNP C T 0.3608 70 124 0.337 3.5420215191578330E-01
3L_5675546_SNP C A 0.1515 30 168 0.515 3.0813751844580461E-01
3L_5675614_SNP T A 0.191 38 161 0.1861 1.9610775812843451E-01
3L_5675659_SNP T C 0.3179 62 133 0.06421 9.4694600322273392E-02
3L_5675765_SNP T A 0.3282 64 131 0.2278 2.6621393554500750E-01
3L_5675775_SNP A T 0.2 39 156 0.7067 9.2730773894750873E-01
3L_5675817_SNP A G 0.1122 22 174 0.9816 9.7703402183718124E-01
3L_5675846_SNP G A 0.1786 35 161 0.4755 5.7969417658232025E-01
3L_5675899_SNP T G 0.3436 56 107 0.598 5.3578418166936248E-01
3L_5675912_SNP G T 0.2287 43 145 0.9513 8.2695812169837446E-01
3L_5675995_SNP G A 0.1786 35 161 0.7828 8.4437490729498255E-01
3L_5675996_SNP C G 0.1692 33 162 0.8498 9.8885598561785704E-01
3L_5676002_INS CAGAATGCTC C 0.1737 33 157 0.8741 9.7274017426859072E-01
3L_5676006_SNP C T 0.4124 80 114 0.6266 7.6282651063385432E-01
3L_5676010_SNP T C 0.2113 41 153 0.1809 2.6841956115022958E-01
3L_5676079_SNP C G 0.2626 52 146 0.5885 6.4874943995805756E-01
3L_5676113_SNP C G 0.4769 93 102 0.04723 4.5222596616768029E-02
3L_5676184_SNP A G 0.1179 23 172 0.9996 9.4356552570032670E-01
3L_5676408_SNP T C 0.1263 25 173 0.6051 5.5193823427991995E-01
3L_5676412_DEL C CTTCACAATGAGAGTTGGAGTACAACTTTCCCTGC 0.09424 18 173 0.6082 5.9757064219672507E-01
3L_5676461_SNP A G 0.1066 21 176 0.6689 8.3205255093275043E-01
3L_5676463_SNP A G 0.05528 11 188 0.388 5.9421524831864603E-01
3L_5676609_SNP T A 0.05 10 190 0.3818 5.8030351156591875E-01
3L_5676610_SNP G A 0.05 10 190 0.3818 5.8030351156591875E-01
3L_5676653_SNP C T 0.09278 18 176 0.04654 6.8249762960435043E-02
3L_5676657_SNP A G 0.09645 19 178 0.9242 9.5770128817996025E-01
3L_5676695_SNP A G 0.1667 33 165 0.2717 4.7998839032402096E-01
3L_5676866_SNP A G 0.1058 20 169 0.8921 8.2544878943038880E-01
3L_5676889_SNP C T 0.134 26 168 0.875 9.3485257737303773E-01
3L_5676966_SNP C T 0.114 22 171 0.6149 9.5594348327253065E-01
3L_5676985_SNP C A 0.356 68 123 0.3326 4.5160368804189954E-01
3L_5677128_SNP A C 0.06091 12 185 0.3085 3.8817125261018182E-01
3L_5677256_SNP T C 0.1969 38 155 0.7706 9.9631576861059767E-01
3L_5677293_SNP A G 0.1641 32 163 0.1904 1.0948888401646950E-01
3L_5677294_SNP A G 0.2316 44 146 0.6057 6.7075503226051603E-01
3L_5677320_SNP A C 0.268 52 142 0.6462 8.8807609336573790E-01
3L_5677327_SNP G A 0.2591 50 143 0.3211 1.3537268537945579E-01
3L_5677529_SNP T A 0.4868 92 97 0.093 2.0101688284564066E-02
3L_5677697_SNP A G 0.418 79 110 0.5467 5.7754427152111354E-01
3L_5677741_SNP A C 0.2602 51 145 0.7691 7.2343409395494429E-01
3L_5677742_SNP A T 0.4158 79 111 0.8573 9.6774734118397110E-01
3L_5677756_SNP T A 0.06061 12 186 0.8047 7.0117980343554831E-01
3L_5677757_SNP C T 0.06091 12 185 0.8191 7.1349652403851715E-01
3L_5677767_SNP T A 0.4468 84 104 0.3068 3.7486663474693671E-01
3L_5677933_SNP G C 0.2487 47 142 0.165 3.2280331393751371E-01
3L_5677944_SNP G C 0.2552 49 143 0.1848 3.3929973007492586E-01
3L_5677946_SNP A C 0.3333 64 128 0.3112 4.2699016732246819E-01
3L_5677997_SNP T C 0.3474 66 124 0.3409 4.4054137881321265E-01
3L_5678015_SNP T G 0.1192 23 170 0.7146 7.0212418812084265E-01
3L_5678142_SNP T C 0.1818 34 153 0.1167 4.7790522797095093E-02
3L_5678153_SNP G A 0.2186 40 143 0.2383 1.3285613295092802E-01
3L_5678157_SNP A C 0.1848 34 150 0.1026 3.8490485686728540E-02
3L_5678175_SNP T C 0.2402 43 136 0.1889 1.1840029607696667E-01
3L_5678186_SNP C G 0.06383 12 176 0.6966 6.0036820425766413E-01
3L_5678226_SNP G T 0.2595 48 137 0.1077 7.2564053978265208E-02
3L_5678230_SNP A G 0.1421 27 163 0.4369 4.2238360745258186E-01
3L_5678256_SNP C T 0.2618 50 141 0.2037 1.5535047401654334E-01
3L_5678262_SNP G A 0.2051 40 155 0.4788 4.0004177603608171E-01
3L_5678310_SNP T A 0.09794 19 175 0.7431 5.8263419895962176E-01
3L_5678506_SNP G A 0.1487 29 166 0.9635 7.5268726198076441E-01
3L_5678507_DEL TC T 0.1436 28 167 0.9083 7.1897586827433768E-01
3L_5678510_SNP G T 0.1347 26 167 0.8743 6.8713885872743763E-01
3L_5678512_SNP T C 0.1414 27 164 0.97 8.0205445615326298E-01
3L_5678514_SNP T G 0.1443 28 166 0.922 7.3743709073035757E-01
3L_5678518_DEL CTTTT A 0.1436 28 167 0.9083 7.1897586827433768E-01
3L_5678526_SNP G A 0.1443 28 166 0.9163 7.2326612648758104E-01
3L_5678529_DEL TGT T 0.1495 29 165 0.9923 7.8300094780593865E-01
3L_5678591_INS A AATATCTATACGCACACA 0.1183 22 164 0.966 7.3999397876867190E-01
3L_5678667_SNP C T 0.148 29 167 0.7037 8.8045105256770595E-01
3L_5678773_SNP T C 0.1615 31 161 0.9445 8.9582407423248556E-01
3L_5678901_SNP C G 0.1795 35 160 0.8443 7.8521834591935891E-01
3L_5679104_SNP A T 0.2609 48 136 0.7778 8.0181949122169438E-01
3L_5679176_SNP G A 0.3492 66 123 0.3293 4.8783451283090451E-01
3L_5679203_SNP C G 0.4813 90 97 0.4713 5.9813000673402983E-01
3L_5679246_SNP A C 0.228 44 149 0.9925 8.0202244908009535E-01
3L_5679247_SNP T A 0.2188 42 150 0.9895 8.5614768286114074E-01
3L_5679254_SNP A G 0.2539 49 144 0.7319 9.6431421973070686E-01
3L_5679282_SNP A G 0.2737 52 138 0.4938 7.9049150958291325E-01
3L_5679292_DEL G CC 0.4061 67 98 0.1133 1.1712299551854599E-01
3L_5679309_SNP A G 0.06701 13 181 0.7467 9.1892254148061070E-01
3L_5679310_SNP A G 0.0625 12 180 0.835 9.4351867156627223E-01
3L_5679467_SNP A G 0.3552 65 118 0.5549 7.3235348391226096E-01
3L_5679513_SNP A G 0.3716 68 115 0.09664 6.5851956654463875E-02
3L_5679590_DEL G GCCCC 0.1257 22 153 0.378 4.7194917672223446E-01
3L_5679595_DEL T TGC 0.1272 22 151 0.2544 4.1868331501881972E-01
3L_5679821_SNP C A 0.1846 36 159 0.2971 5.6663693893642864E-01
3L_5679822_SNP A G 0.2565 49 142 0.9328 7.1725010974085346E-01
3L_5679922_SNP C T 0.3756 74 123 0.8487 9.0276533545653581E-01
3L_5680008_SNP C T 0.4249 82 111 0.2539 2.9465119766052894E-01
3L_5680153_SNP T C 0.356 68 123 0.9103 9.2801862463892160E-01
3L_5680183_SNP A T 0.06566 13 185 0.8691 9.0067336637391560E-01
3L_5680292_SNP A G 0.07614 15 182 0.2844 2.2365435765515407E-01
3L_5680338_SNP A G 0.4031 77 114 0.3951 4.9557782243516024E-01
3L_5680339_SNP A G 0.08629 17 180 0.222 2.0943690878977805E-01
3L_5680341_SNP T C 0.1327 26 170 0.9961 9.2896739282224661E-01
3L_5680371_SNP A G 0.2737 52 138 0.6665 9.4688675788285848E-01
3L_5680386_SNP G A 0.1692 33 162 0.2156 2.3063147213241975E-01
3L_5680391_DEL A AA 0.2022 36 142 0.2482 3.3353896886990531E-01
3L_5680432_SNP G T 0.199 39 157 0.02893 6.8962441500131436E-02
3L_5680520_SNP G C 0.3211 61 129 0.6999 8.0516675180573372E-01
3L_5680598_SNP T G 0.3316 63 127 0.8876 6.9309028606223588E-01
3L_5680701_SNP T G 0.216 35 127 0.4426 5.4344941209237896E-01
3L_5680922_SNP G A 0.2564 50 145 0.5575 6.8761312723850965E-01
3L_5680924_SNP G T 0.1878 37 160 0.2269 2.4228611215242080E-01
3L_5681090_SNP C T 0.1546 30 164 0.4749 5.1473903774419449E-01
3L_5681148_SNP T C 0.254 48 141 0.2543 3.9255351653797554E-01
3L_5681176_SNP A T 0.06667 13 182 0.1805 2.5448756427836439E-01
3L_5681233_SNP C G 0.4378 81 104 0.3962 3.2655093270265978E-01
3L_5681241_SNP A G 0.06122 12 184 0.9009 7.0267082345699949E-01
3L_5681304_SNP T C 0.1562 30 162 0.4288 5.3918301530016710E-01
3L_5681402_SNP A G 0.2041 40 156 0.5589 6.1162527058394389E-01
3L_5681540_SNP C G 0.2963 56 133 0.5969 6.1831583667325751E-01
3L_5681633_SNP A G 0.2618 50 141 0.2905 3.9036840085327307E-01
3L_5681643_SNP T C 0.4583 88 104 0.8509 7.1291757724374860E-01
3L_5681952_SNP G T 0.4974 96 97 0.9938 9.0948936696391192E-01
3L_5682034_DEL A AAGGAAAACCCGAAAAAGGATGAGCGGGGAC 0.1075 20 166 0.6408 7.5441546116663083E-01
3L_5682082_INS GAGGT G 0.08791 16 166 0.9444 9.4946508679099373E-01
3L_5682086_SNP T G 0.2514 46 137 0.555 4.0649695670034869E-01
3L_5682087_SNP G A 0.1202 22 161 0.3882 4.1097021794717936E-01
3L_5682239_SNP T G 0.4474 85 105 0.7792 6.9336462335806237E-01
3L_5682518_SNP T C 0.06218 12 181 0.699 8.0833760461963000E-01
3L_5682542_SNP C G 0.08673 17 179 0.557 7.4954782280744192E-01
3L_5682558_SNP A T 0.05584 11 186 0.5063 6.5434737556047184E-01
3L_5682891_SNP T C 0.08718 17 178 0.6926 8.8482644817980294E-01
3L_5682936_SNP C G 0.2812 54 138 0.7533 7.1600792803105717E-01
3L_5683170_SNP T C 0.2769 54 141 0.9183 9.1192693439691241E-01
3L_5683181_SNP A G 0.3439 65 124 0.6574 5.9158392733960352E-01
3L_5683418_SNP A G 0.2923 57 138 0.8615 8.5067076708479394E-01
3L_5683484_SNP A G 0.3046 60 137 0.4364 4.2426258746730261E-01
3L_5683500_SNP C T 0.2944 58 139 0.4863 4.5482703747074826E-01
3L_5683503_SNP A G 0.2938 57 137 0.4988 4.6184999318824482E-01
3L_5683520_SNP T A 0.4082 80 116 0.3546 4.3331599473312910E-01
3L_5683527_SNP A T 0.3041 59 135 0.4419 4.3194947167891973E-01
3L_5683597_SNP T C 0.3351 65 129 0.4249 4.1457783222063815E-01
3L_5683606_SNP G A 0.3402 66 128 0.4413 4.9296554154591554E-01
3L_5683628_SNP A C 0.3053 58 132 0.4814 4.5500545118143687E-01
3L_5683631_SNP G T 0.3011 56 130 0.4313 3.7216971978148028E-01
3L_5683901_SNP C T 0.1795 35 160 0.6487 5.5438729195744063E-01
3L_5684043_SNP G A 0.4456 86 107 0.3792 5.5540390919600480E-01
3L_5684049_SNP A C 0.4031 77 114 0.4772 5.6354980917879705E-01
3L_5684597_INS T TT 0.4941 84 86 0.5897 4.6828072921317998E-01
3L_5684616_SNP C A 0.1465 29 169 0.2966 2.2363234927929998E-01
3L_5684758_SNP T G 0.1489 28 160 0.2046 1.5852024696171574E-01
3L_5684991_INS AACACACACAC A 0.06471 11 159 0.8362 5.5344861836221160E-01
3L_5685050_SNP T C 0.433 84 110 0.825 8.4894080920734372E-01
3L_5685288_SNP A G 0.1624 32 165 0.8116 8.5548414938818540E-01
3L_5685289_SNP G T 0.1641 32 163 0.7872 8.1822329437702102E-01
3L_5685317_SNP A C 0.1598 31 163 0.3581 2.8673865502499241E-01
3L_5685395_SNP T G 0.2188 42 150 0.2513 1.9392976459443667E-01
3L_5685405_SNP A G 0.1638 29 148 0.3239 2.0506495373130795E-01
3L_5685611_SNP C T 0.1173 23 173 0.7077 7.4451457813169086E-01
3L_5685782_SNP A G 0.197 39 159 0.6528 5.7221117317686954E-01
3L_5685851_SNP A T 0.1929 38 159 0.2776 2.1201647483250285E-01
3L_5685961_SNP A C 0.08122 16 181 0.8183 5.4380205265991011E-01
3L_5686034_INS GCAG G 0.1317 22 145 0.9784 9.5890794304891980E-01
3L_5686074_SNP G T 0.06 12 188 0.5336 4.9740105832208803E-01
3L_5686199_SNP T G 0.2071 41 157 0.6741 7.2245263581805474E-01
3L_5686210_INS TTT T 0.2042 39 152 0.7128 6.8316416666677382E-01
3L_5686273_SNP A C 0.05556 11 187 0.0378 2.8767491754214825E-02
3L_5686398_SNP C G 0.3538 69 126 0.6958 7.7770144489278159E-01
3L_5686452_SNP T C 0.2642 51 142 0.5148 4.5886427957924181E-01
3L_5686473_SNP A C 0.342 66 127 0.6197 4.8173517850565739E-01
3L_5686549_SNP G C 0.4197 81 112 0.829 8.1186300317394944E-01
3L_5686553_SNP A C 0.4219 81 111 0.8387 8.1528818369848577E-01
3L_5686554_SNP A G 0.1327 26 170 0.4402 6.3800949665727680E-01
3L_5686564_SNP G A 0.08586 17 181 0.5725 6.1128646890382576E-01
3L_5686624_SNP A G 0.3418 67 129 0.7219 6.7033773887647852E-01
3L_5686626_SNP G C 0.3418 67 129 0.7673 7.2197061558155995E-01
3L_5686819_SNP T C 0.08122 16 181 0.5946 6.4391064423092348E-01
3L_5686876_SNP A T 0.06091 12 185 0.88 9.9763354402172988E-01
3L_5686958_SNP A C 0.4743 83 92 0.09446 8.2961032250203112E-02
3L_5686959_SNP T C 0.4709 81 91 0.2069 2.4218320095609958E-01
3L_5686961_DEL C CCCCC 0.4731 79 88 0.2316 2.7376125342154289E-01
3L_5686975_SNP T C 0.08673 17 179 0.6711 8.3957453074927746E-01
3L_5686984_SNP T C 0.1919 38 160 0.6577 6.6954342040895842E-01
3L_5686986_SNP G A 0.4973 92 93 0.4848 5.3883516037081880E-01
3L_5687168_SNP T C 0.2606 49 139 0.5389 6.6165326580752404E-01
3L_5687371_SNP A G 0.3944 71 109 0.3347 3.9598370878586053E-01
3L_5687431_SNP A G 0.0603 12 187 0.5158 4.7503954335179288E-01
3L_5687448_SNP A C 0.08205 16 179 0.6513 6.1972966117931172E-01
3L_5687577_SNP A G 0.1378 27 169 0.732 5.4189425812314351E-01
3L_5687616_SNP A G 0.1531 30 166 0.2919 2.8380237660948937E-01
3L_5687718_SNP G T 0.08205 16 179 0.5267 6.4154227417794640E-01
3L_5687833_SNP A T 0.2732 53 141 0.8286 7.2066484287791477E-01
3L_5687836_SNP A T 0.1566 31 167 0.8124 9.9243300693867531E-01
3L_5687898_SNP G A 0.1487 29 166 0.9253 8.6275526554831816E-01
3L_5687965_SNP G C 0.2188 42 150 0.9838 9.9590325638752220E-01
3L_5687967_INS AT C 0.1719 33 159 0.6583 7.2317403919713374E-01
3L_5688001_SNP A G 0.1856 36 158 0.6895 5.6493898253834585E-01
3L_5688048_SNP C T 0.2757 51 134 0.971 9.3291897481391317E-01
3L_5688050_SNP T C 0.2747 50 132 0.8453 7.5753522902972492E-01
3L_5688058_SNP C A 0.1071 21 175 0.2389 2.5114384487476160E-01
3L_5688130_INS T TGCT 0.06989 13 173 0.8987 9.6537429931728791E-01
3L_5688175_SNP T C 0.3261 60 124 0.477 6.0222598543939876E-01
3L_5688179_SNP T A 0.05102 10 186 0.6279 6.4059601923939957E-01
3L_5688203_SNP T C 0.4 74 111 0.279 1.7682837907074289E-01
3L_5688253_DEL C CGACT 0.3989 71 107 0.2923 2.0203913125790329E-01
3L_5688303_SNP T A 0.3684 70 120 0.1543 7.8403009145501371E-02
3L_5688313_SNP G A 0.05584 11 186 0.05974 3.1025015059060856E-02
3L_5688338_SNP C A 0.466 89 102 0.5638 4.2370922904822705E-01
3L_5688347_SNP G C 0.4762 90 99 0.5006 4.4673581087592151E-01
3L_5688429_INS ATATA A 0.1289 25 169 0.9085 9.4728037257158271E-01
3L_5688432_DEL T TGA 0.134 26 168 0.8355 9.1517602867278025E-01
3L_5688441_SNP T C 0.3842 73 117 0.4995 3.1722031510402549E-01
3L_5688496_SNP T C 0.05528 11 188 0.6621 6.2371412874359888E-01
3L_5688634_SNP C T 0.2165 42 152 0.6526 7.6670692914952221E-01
3L_5688648_SNP A C 0.3316 63 127 0.6721 5.5417805010477983E-01
3L_5688666_DEL A AAATGAATAATAATCA 0.4709 89 100 0.7157 5.6256129762040930E-01
3L_5688748_INS ACACAAA A 0.125 22 154 0.04335 7.5382142194871021E-02
3L_5688780_SNP T G 0.3822 73 118 0.4518 3.6889255407780952E-01
3L_5688790_SNP T C 0.1959 38 156 0.7598 8.4798869348794992E-01
3L_5688976_SNP G T 0.2378 44 141 0.3998 4.3471503593889338E-01
3L_5688995_SNP T A 0.3313 54 109 0.4415 5.9984615136677333E-01
3L_5689019_SNP T A 0.1049 17 145 0.1485 2.3002366751151626E-01
3L_5689379_SNP T C 0.3316 63 127 0.05326 6.2974335657952712E-02
3L_5689418_SNP C T 0.266 50 138 0.7374 7.0589396900871437E-01
3L_5689501_SNP T C 0.1451 28 165 0.1718 1.7312742812801896E-01
3L_5689555_SNP C G 0.3874 74 117 0.4043 3.2787607158768517E-01
3L_5689562_SNP T C 0.3602 58 103 0.22 1.2281886022898514E-01
3L_5689598_SNP C T 0.05263 10 180 0.5438 8.0586073059970875E-01
3L_5689604_SNP T C 0.05128 10 185 0.5371 8.0044610851950448E-01
3L_5689625_SNP A G 0.4043 76 112 0.2898 1.7155464457415059E-01
3L_5689685_SNP C G 0.3731 72 121 0.5335 5.7294886433720671E-01
3L_5689712_SNP G A 0.3229 62 130 0.3153 1.6262063073013144E-01
3L_5689763_SNP C A 0.1237 24 170 0.9276 8.8797600081854722E-01
3L_5689790_SNP C A 0.125 24 168 0.1967 1.4793444285722557E-01
3L_5689802_SNP G A 0.1289 25 169 0.1834 1.2979044250785565E-01
3L_5689817_SNP A G 0.06667 13 182 0.03824 2.1269533405477908E-02
3L_5689937_SNP T C 0.4247 79 107 0.05133 2.8002205892933878E-02
3L_5689991_SNP C T 0.4278 80 107 0.1027 5.3936725588074115E-02
3L_5689997_SNP T C 0.4355 81 105 0.07872 3.1555998079355246E-02
3L_5690048_SNP A G 0.4595 85 100 0.1872 1.8523518812142792E-01
3L_5690084_SNP T G 0.4709 89 100 0.1965 1.5151938235716622E-01
3L_5690147_SNP G C 0.455 86 103 0.02033 1.5387329082719217E-02
3L_5690271_SNP A G 0.3144 61 133 0.1982 1.3698200762571022E-01
3L_5690355_SNP G A 0.05556 11 187 0.3203 2.4689832370749543E-01
3L_5690390_SNP C T 0.08122 16 181 0.7523 9.7939564927142642E-01
3L_5690579_SNP C T 0.1917 37 156 0.09891 5.6896928145998636E-02
3L_5690681_SNP C A 0.2296 45 151 0.482 5.0432508053033598E-01
3L_5690758_SNP A C 0.05181 10 183 0.1191 1.1702990476702835E-01
3L_5690795_SNP G A 0.2646 50 139 0.3529 4.0203167562514019E-01
3L_5690924_SNP C T 0.3281 63 129 0.1567 1.9918736728718422E-01
3L_5690969_SNP G A 0.1061 21 177 0.08395 1.1251332849162843E-01
3L_5691071_SNP C T 0.3784 70 115 0.06394 5.1812522655608893E-02
3L_5691107_SNP A G 0.3763 73 121 0.05329 4.7985744758211997E-02
3L_5691140_SNP C T 0.1947 37 153 0.6111 5.9809786799079889E-01
3L_5691218_SNP A G 0.1925 36 151 0.5335 4.8279457239775125E-01
3L_5691399_SNP T G 0.4402 81 103 0.09297 1.6164250754510279E-01
3L_5691428_SNP A T 0.1481 28 161 0.4401 3.2712366674848814E-01
3L_5691605_SNP T A 0.4809 88 95 0.6062 6.5671099809943545E-01
3L_5691635_SNP A C 0.4681 88 100 0.8615 8.6295893695929482E-01
3L_5691716_SNP A G 0.4789 91 99 0.8195 8.4976074890855269E-01
3L_5691740_SNP T C 0.4652 87 100 0.9933 8.0392525404222570E-01
3L_5691836_SNP T C 0.1289 25 169 0.6883 5.6765907453830533E-01
3L_5691965_SNP A G 0.2116 40 149 0.4992 6.3609266532722142E-01
3L_5692007_SNP T G 0.1534 29 160 0.7029 7.7168586828731311E-01
3L_5692019_SNP A G 0.1856 36 158 0.6463 7.2510233436300253E-01
3L_5692031_SNP C T 0.2449 48 148 0.6857 7.9994225538150876E-01
3L_5692166_SNP C T 0.4643 91 105 0.4556 6.1647320290598584E-01
3L_5692185_SNP G A 0.2755 54 142 0.1488 1.6608279368863721E-01
3L_5692207_SNP G C 0.3744 73 122 0.5751 5.8666679913464304E-01
3L_5692217_SNP G T 0.1231 24 171 0.1423 1.5115472822382714E-01
3L_5692222_SNP A G 0.366 71 123 0.5477 4.7199899491298936E-01
3L_5692242_SNP G A 0.3627 70 123 0.5113 3.9347573928262547E-01
3L_5692263_SNP G C 0.2216 43 151 0.5591 6.6699220879272769E-01
3L_5692306_SNP A G 0.09137 18 179 0.07356 9.2845599454072558E-02
3L_5692330_SNP T C 0.2245 44 152 0.6495 8.9974926382056863E-01
3L_5692346_SNP G C 0.3438 55 105 0.9231 8.5265383418226448E-01
3L_5692460_SNP A C 0.1827 36 161 0.9061 9.5626312721837592E-01
3L_5692596_SNP G T 0.2116 40 149 0.3615 3.4196391577974239E-01
3L_5692639_SNP G C 0.2114 37 138 0.6647 7.4706394188925740E-01
3L_5692651_SNP T C 0.05618 10 168 0.1102 1.2480114051773317E-01
3L_5692720_SNP C G 0.1099 21 170 0.1979 1.5274885222238777E-01
3L_5692725_SNP T G 0.2086 34 129 0.6049 3.3126620647998273E-01
3L_5692732_SNP G T 0.3656 68 118 0.7486 8.5843161048991823E-01
3L_5692746_SNP T A 0.2356 45 146 0.2338 2.3985800124911361E-01
3L_5692883_SNP G T 0.2216 43 151 0.549 5.5094504907225383E-01
3L_5692904_SNP T G 0.2332 45 148 0.719 8.0979850009929455E-01
3L_5693066_SNP A G 0.2194 43 153 0.1334 1.4932600491931314E-01
3L_5693348_SNP T C 0.2121 42 156 0.3455 3.1583950432887531E-01
3L_5693358_SNP T C 0.2121 42 156 0.3571 3.3994470045925873E-01
3L_5693474_SNP C T 0.3523 68 125 0.03766 3.6778501160333106E-02
3L_5693480_SNP C G 0.3282 64 131 0.1091 1.1911411930599958E-01
3L_5693504_SNP A G 0.3402 66 128 0.04256 4.9055861778153936E-02
3L_5693652_SNP A G 0.3141 60 131 0.4748 6.4990612158547167E-01
3L_5693657_SNP C A 0.3265 64 132 0.5398 7.1180363039744132E-01
3L_5693766_SNP T C 0.06061 12 186 0.386 3.2314707415820909E-01
3L_5693934_SNP A T 0.09137 18 179 0.6643 9.1166109856213973E-01
3L_5694051_SNP C A 0.3757 71 118 0.2601 2.6645791814265551E-01
3L_5694438_SNP G A 0.4691 91 103 0.7249 7.9435329803176535E-01
3L_5694485_SNP A T 0.3737 74 124 0.5018 6.6461122531026473E-01
3L_5694518_SNP T C 0.4278 83 111 0.8343 8.6135917865263811E-01
3L_5694529_SNP A G 0.4388 86 110 0.7456 7.6605164244855162E-01
3L_5694624_SNP G A 0.3434 68 130 0.2962 4.2114700757567369E-01
3L_5694638_SNP C G 0.4513 88 107 0.5254 5.0346989422990840E-01
3L_5694652_SNP G A 0.3144 61 133 0.5058 6.1497713917971186E-01
3L_5694802_SNP G T 0.366 71 123 0.6992 6.3843279351868487E-01
3L_5694805_SNP A G 0.3505 68 126 0.5996 5.1814825522668406E-01
3L_5694893_SNP C G 0.3401 67 130 0.4128 3.6172621646773639E-01
3L_5695101_SNP T C 0.07035 14 185 0.9058 9.1819244869208561E-01
3L_5695107_SNP C T 0.4691 91 103 0.2931 1.7846880772463902E-01
3L_5695119_INS TT A 0.06091 12 185 0.6263 6.7484104328451311E-01
3L_5695127_SNP C G 0.06878 13 176 0.6578 6.8947736358612977E-01
3L_5695247_SNP G A 0.3472 67 126 0.6978 6.8700758817951812E-01
3L_5695274_SNP G A 0.0603 12 187 0.7013 7.1094991666087748E-01
3L_5695371_SNP T C 0.065 13 187 0.8084 8.1567569862122080E-01
3L_5695374_SNP A G 0.05556 11 187 0.441 4.3404631226771051E-01
3L_5695515_SNP G C 0.08122 16 181 0.9932 9.5924224214973708E-01
3L_5695696_SNP A G 0.05584 11 186 0.8528 9.0661062806267279E-01
3L_5695701_SNP T G 0.09231 18 177 0.4583 5.8017058469276916E-01
3L_5695825_SNP G T 0.1979 38 154 0.7299 7.8113629478947710E-01
3L_5695865_SNP A G 0.05076 10 187 0.5408 5.8185317809354098E-01
3L_5695937_SNP T G 0.06701 13 181 0.6084 4.1260483552703331E-01
3L_5695938_SNP G A 0.08629 17 180 0.6731 6.7663748384147260E-01
3L_5695954_INS ATGAGTA A 0.2727 45 120 0.817 8.7459210589908221E-01
3L_5695965_SNP G A 0.1333 26 169 0.3263 3.7050919798081827E-01
3L_5696255_SNP G A 0.3125 60 132 0.469 5.3041009508136172E-01
3L_5696281_DEL T TT 0.2513 47 140 0.7016 7.6714951115435925E-01
3L_5696301_SNP T C 0.2606 49 139 0.9082 9.5096073733280428E-01
3L_5696427_SNP G A 0.3094 56 125 0.7446 8.6719280788172626E-01
3L_5696520_SNP T C 0.08629 17 180 0.3885 4.9673162928257553E-01
3L_5696996_INS GACTGAG G 0.1472 29 168 0.09524 1.1974777264993708E-01
3L_5697001_SNP A T 0.1082 21 173 0.1938 2.0578547557029225E-01
3L_5697212_SNP G C 0.3989 75 113 0.1599 2.4063744338551740E-01
3L_5697337_MNP TAT CCA 0.3454 67 127 0.3819 2.3781497416999142E-01
3L_5697341_MNP GTATA TAGGT 0.3454 67 127 0.3819 2.3781497416999142E-01
3L_5697363_SNP T C 0.1846 36 159 0.3547 6.0168662792895644E-01
3L_5697450_DEL A ATA 0.1735 34 162 0.4318 6.3016193681501909E-01
3L_5697472_SNP C A 0.4767 92 101 0.7105 5.6412143083557975E-01
3L_5697476_SNP A G 0.4479 86 106 0.9919 7.6910966159680716E-01
3L_5697546_SNP A G 0.4462 87 108 0.4602 2.9833983599671787E-01
3L_5697560_SNP C G 0.4769 93 102 0.7112 5.1925788932591499E-01
3L_5697591_SNP T C 0.4715 91 102 0.9974 7.9823866745507444E-01
3L_5697596_SNP A T 0.474 91 101 0.9339 8.7980667761288200E-01
3L_5697605_SNP A C 0.3979 76 115 0.8025 7.2071769106639250E-01
3L_5697607_SNP G T 0.06667 13 182 0.8537 9.1994174017301222E-01
3L_5697728_SNP T G 0.08247 16 178 0.8804 9.3858537534875996E-01
3L_5697732_SNP G A 0.08247 16 178 0.874 8.2462441461470704E-01
3L_5697743_SNP G A 0.08718 17 178 0.7682 6.7233378282885936E-01
3L_5697746_SNP T A 0.08247 16 178 0.6483 5.6565867091422528E-01
3L_5697752_SNP G A 0.08205 16 179 0.6371 5.5688544103005810E-01
3L_5697755_SNP A G 0.08247 16 178 0.6457 5.6605384628670841E-01
3L_5697766_SNP C A 0.08205 16 179 0.9601 8.8654882444056793E-01
3L_5697781_SNP T A 0.08205 16 179 0.9497 8.7225557454049896E-01
3L_5698353_INS TTT T 0.3511 66 122 0.2281 3.9508207727738853E-01
3L_5698420_SNP A G 0.3351 65 129 0.2444 2.6731242110310149E-01
3L_5698430_SNP G T 0.3756 74 123 0.3034 3.0899059410284979E-01
3L_5699081_INS CG C 0.1307 23 153 0.6353 5.4923463189814015E-01
3L_5699230_SNP G A 0.342 66 127 0.2492 1.9928166678606785E-01
3L_5699232_SNP C T 0.3438 66 126 0.2626 2.0911609683502985E-01
3L_5699381_SNP G A 0.3909 77 120 0.04682 6.2249999011029518E-02
3L_5699386_SNP T G 0.1582 31 165 0.3786 3.5970670623009082E-01
3L_5699395_SNP A G 0.07614 15 182 0.565 4.7642127340279328E-01
3L_5699409_SNP G A 0.1044 19 163 0.7661 5.9223412159126210E-01
3L_5699475_SNP G T 0.2103 41 154 0.806 9.4198939061073206E-01
3L_5699771_SNP C G 0.2335 46 151 0.006326 6.9539447127966100E-03
3L_5699863_SNP A G 0.1436 28 167 0.3132 3.2590473412203858E-01
3L_5700082_SNP C G 0.115 23 177 0.03967 5.7768983654141626E-02
3L_5700327_DEL CC C 0.1183 22 164 0.1912 1.9336990507627416E-01
3L_5700335_SNP G A 0.3918 76 118 0.3508 2.6514747609403189E-01
3L_5700344_SNP T A 0.3959 78 119 0.2449 2.0328455169121495E-01
3L_5700352_SNP C G 0.1055 21 178 0.1487 1.4669453481036598E-01
3L_5700442_SNP C A 0.3385 65 127 0.4114 2.6815044534922849E-01
3L_5700469_SNP C A 0.3368 65 128 0.464 3.4105601183870959E-01
3L_5700476_SNP C A 0.3368 65 128 0.453 3.2681654706432628E-01
3L_5700496_SNP G T 0.2938 57 137 0.6095 4.9593702842001042E-01
3L_5700527_SNP A C 0.3316 64 129 0.4433 3.2614523939198414E-01
3L_5700754_SNP C A 0.2963 56 133 0.5586 5.4916593877713238E-01
3L_5700805_SNP C T 0.2043 38 148 0.7307 8.7297251463993386E-01
3L_5700851_SNP G T 0.3011 53 123 0.4722 6.0389646164975741E-01
3L_5701097_SNP A G 0.07614 15 182 0.7103 7.2093603256419903E-01
3L_5701147_SNP G A 0.09596 19 179 0.5033 5.0206146212546843E-01
3L_5701334_SNP A T 0.4531 87 105 0.3889 3.7631452550245237E-01
3L_5701339_INS TGCC T 0.4368 83 107 0.4698 3.6790689074533844E-01
3L_5701349_SNP T G 0.4485 87 107 0.4592 4.9039544997828033E-01
3L_5701364_SNP T A 0.4815 91 98 0.4114 4.7232014363526087E-01
3L_5701407_INS GTTAG G 0.4921 93 96 0.5723 6.6080741698298584E-01
3L_5701444_SNP G C 0.4398 84 107 0.8565 9.3063243241163018E-01
3L_5701482_SNP C A 0.4545 85 102 0.9293 9.6221627484674943E-01
3L_5701494_DEL T TT 0.4754 87 96 0.6289 6.2605872942993479E-01
3L_5701641_SNP T C 0.4688 90 102 0.4593 5.5469122761561329E-01
3L_5701665_SNP T C 0.4712 90 101 0.4873 5.6236784515684313E-01
3L_5701675_SNP C T 0.4712 90 101 0.3918 5.2151599941875482E-01
3L_5701713_SNP T A 0.459 84 99 0.4788 5.8876337397943201E-01
3L_5701717_SNP G C 0.4545 85 102 0.6318 7.1071736075098679E-01
3L_5701776_SNP T A 0.05528 11 188 0.6354 7.3974173859978221E-01
3L_5701778_SNP A T 0.055 11 189 0.6471 7.5023660262347269E-01
3L_5702005_SNP T C 0.4115 79 113 0.5231 3.8780350174490696E-01
3L_5702031_DEL T TT 0.4365 79 102 0.9947 8.1328639711099893E-01
3L_5702066_DEL ACCAGTGAAACA A 0.4032 75 111 0.6599 5.2776669194771597E-01
3L_5702245_SNP A G 0.4145 80 113 0.2303 1.9101933887762312E-01
3L_5702364_SNP A G 0.1885 36 155 0.03594 3.0648872232228144E-02
3L_5702369_SNP A G 0.07071 14 184 0.9431 7.7069579642838337E-01
3L_5702474_SNP G A 0.1795 35 160 0.3736 2.4907988579311480E-01
3L_5702508_SNP A G 0.1546 30 164 0.4366 2.9265615122229049E-01
3L_5702533_SNP A C 0.05556 11 187 0.5097 4.7495470247962623E-01
3L_5702576_SNP G C 0.4167 80 112 0.4825 3.4304612160488912E-01
3L_5702843_SNP G A 0.1066 21 176 0.7816 8.0920584980081922E-01
3L_5702891_DEL T TT 0.07692 14 168 0.3534 4.2302102998209135E-01
3L_5703053_SNP C A 0.4346 83 108 0.9264 9.6729879728731427E-01
3L_5703054_SNP T A 0.3316 62 125 0.6506 4.8506469226208937E-01
3L_5703079_SNP C A 0.3542 68 124 0.7949 6.4004819864104023E-01
3L_5703080_SNP C G 0.3557 69 125 0.8128 6.7303034402819562E-01
3L_5703136_SNP A G 0.1969 38 155 0.1847 2.6710998978015077E-01
3L_5703177_SNP T C 0.2199 42 149 0.2147 2.6820731232761252E-01
3L_5703228_SNP T A 0.4231 77 105 0.7153 8.3872182243717797E-01
3L_5703242_SNP T A 0.5 88 88 0.5405 4.3642082724066367E-01
3L_5703243_SNP C A 0.06061 12 186 0.5497 6.0048361638936165E-01
3L_5703244_SNP G A 0.5 89 89 0.581 5.0590205842266878E-01
3L_5703251_SNP A C 0.3988 69 104 0.8232 8.5051767743462825E-01
3L_5703312_SNP A T 0.09845 19 174 0.3973 3.2710708698114521E-01
3L_5703318_SNP G A 0.3224 59 124 0.1713 1.5317836467406298E-01
3L_5703450_SNP A C 0.3511 66 122 0.8831 9.7223711607690344E-01
3L_5703537_SNP A G 0.3508 67 124 0.4718 4.9403175093787588E-01
3L_5703548_SNP A T 0.2105 40 150 0.2593 2.3731262489512950E-01
3L_5703564_SNP G A 0.3438 66 126 0.602 6.7557655262566141E-01
3L_5703592_SNP G C 0.2216 43 151 0.2162 1.9152681093324753E-01
3L_5703604_SNP T C 0.456 88 105 0.04883 7.3892781483206882E-02
3L_5703607_SNP C T 0.4564 89 106 0.06067 9.1266723744989786E-02
3L_5703629_SNP A T 0.1875 36 156 0.8449 8.0202717036808813E-01
3L_5703630_SNP A C 0.1875 36 156 0.8449 8.0202717036808813E-01
3L_5703651_SNP G A 0.1531 30 166 0.9823 9.1784227624409709E-01
3L_5703656_SNP T G 0.1813 35 158 0.7304 6.8931598321460252E-01
3L_5703717_SNP G A 0.1574 31 166 0.9469 7.8804715259125657E-01
3L_5703719_SNP G A 0.2188 42 150 0.3066 2.7635563692297627E-01
3L_5703737_SNP G C 0.1295 25 168 0.9206 7.8647534058625324E-01
3L_5703779_SNP G C 0.2228 43 150 0.18 1.8176878943160935E-01
3L_5703798_SNP T C 0.3455 66 125 0.8522 7.1063396464897133E-01
3L_5703882_SNP A G 0.4635 89 103 0.2483 2.9397867505618192E-01
3L_5703885_SNP C T 0.1837 36 160 0.5967 5.6326573461883811E-01
3L_5703899_SNP T A 0.25 48 144 0.3354 3.1525130196012774E-01
3L_5703969_SNP C A 0.3979 76 115 0.3104 2.9774329972742741E-01
3L_5704034_SNP C T 0.356 68 123 0.21 2.1219461053962252E-01
3L_5704091_SNP A C 0.2591 50 143 0.8876 9.4842477472737330E-01
3L_5704174_SNP A T 0.414 77 109 0.6897 6.6898777930205033E-01
3L_5704175_SNP T A 0.4031 77 114 0.6674 6.5866851268411619E-01
3L_5704258_SNP T C 0.4607 88 103 0.9003 6.8849435010660209E-01
3L_5704271_SNP A G 0.4541 84 101 0.6599 4.8633147424104495E-01
3L_5704346_SNP A G 0.1875 36 156 0.9885 9.7615703728907521E-01
3L_5704406_SNP T C 0.4722 85 95 0.993 6.3371979313175009E-01
3L_5704414_SNP G A 0.4457 78 97 0.967 6.2842020865496750E-01
3L_5704417_SNP A G 0.4947 94 96 0.7529 9.1020165159792266E-01
3L_5704454_SNP T C 0.4375 84 108 0.633 9.4867564124891002E-01
3L_5704588_SNP C T 0.09278 18 176 0.519 3.8723271020342664E-01
3L_5704594_SNP C T 0.05729 11 181 0.3915 3.7276260536805650E-01
3L_5704595_SNP G A 0.1399 27 166 0.8842 7.1175914568791221E-01
3L_5704682_SNP A G 0.148 29 167 0.9048 8.2029675969290938E-01
3L_5704701_SNP G A 0.05641 11 184 0.2048 1.6116255037582838E-01
3L_5704744_SNP T G 0.4415 83 105 0.6253 8.1013168226121057E-01
3L_5704769_SNP A G 0.3403 65 126 0.5536 5.2381240287653807E-01
3L_5704770_SNP T C 0.3927 75 116 0.1542 3.3574678546332160E-01
3L_5704771_SNP T G 0.05051 10 188 0.5805 5.4033200949272031E-01
3L_5704794_SNP A T 0.3246 62 129 0.6077 4.5420400931010263E-01
3L_5704805_SNP C T 0.4392 83 106 0.1826 3.8676397156902864E-01
3L_5704807_SNP G C 0.4239 78 106 0.1448 3.3617861633198520E-01
3L_5704815_SNP T C 0.4368 83 107 0.05736 1.7692555182088199E-01
3L_5704818_SNP G T 0.3105 59 131 0.382 2.1769732403320485E-01
3L_5704829_SNP G C 0.2 39 156 0.3953 3.1938905538931961E-01
3L_5704849_SNP C T 0.199 39 157 0.3789 2.9992448425122986E-01
3L_5704895_SNP G A 0.1026 20 175 0.0009757 2.0266075605816980E-03
3L_5705184_SNP C T 0.2953 57 136 0.01973 2.4027600448810717E-02
3L_5705234_SNP T C 0.08673 17 179 0.05723 6.2926363014512030E-02
3L_5705512_SNP T C 0.2565 49 142 0.001855 2.1397831621574452E-03
3L_5705590_SNP G A 0.1082 21 173 0.7506 6.8153271746120869E-01
3L_5705812_SNP A T 0.3061 60 136 0.1338 1.5703942054571862E-01
3L_5706094_SNP A G 0.1762 34 159 0.2875 2.6281329073669346E-01
3L_5706124_SNP G A 0.1753 34 160 0.817 7.1095510228190739E-01
3L_5706129_SNP C T 0.1728 33 158 0.9309 8.0924735817305660E-01
3L_5706130_SNP C G 0.2474 47 143 0.8948 8.7643014582622847E-01
3L_5706150_SNP C T 0.1289 25 169 0.04931 6.3940433290615675E-02
3L_5706169_SNP A C 0.1959 38 156 0.371 4.5944868636224834E-01
3L_5706215_SNP C T 0.2718 53 142 0.7152 8.7994900973120482E-01
3L_5706229_SNP T A 0.3109 60 133 0.805 9.2123739653102132E-01
3L_5706253_SNP G A 0.3057 59 134 0.7026 8.1679591996273093E-01
3L_5706278_SNP G C 0.2947 56 134 0.7856 8.5937688333161766E-01
3L_5706285_SNP G C 0.3021 58 134 0.7349 8.6625188913337225E-01
3L_5706325_SNP A T 0.2268 44 150 0.2254 2.3443489310931853E-01
3L_5706345_SNP T A 0.3194 61 130 0.75 4.9609858758277081E-01
3L_5706417_SNP T G 0.3542 68 124 0.5229 3.3621869794592529E-01
3L_5706808_SNP C T 0.2784 54 140 0.6845 6.2631323783843751E-01
3L_5707017_SNP G A 0.3053 58 132 0.9996 8.7895732808149929E-01
3L_5707065_SNP T G 0.09524 18 171 0.9235 5.6593419892458074E-01
3L_5707179_SNP A G 0.359 70 125 0.6478 7.6861385285446049E-01
3L_5707206_SNP A T 0.05155 10 184 0.147 1.2861861721453294E-01
3L_5707209_SNP G A 0.05181 10 183 0.4133 4.1063574335152153E-01
3L_5707266_SNP G T 0.2316 44 146 0.6583 7.5574051858849833E-01
3L_5707278_SNP G C 0.2328 44 145 0.743 7.8458938883670082E-01
3L_5707340_SNP A G 0.1949 38 157 0.9977 9.6223621440343399E-01
3L_5707464_SNP A T 0.3617 68 120 0.1265 1.1137619739474214E-01
3L_5707466_SNP A G 0.125 24 168 0.1331 1.6921679716894700E-01
3L_5707499_SNP G A 0.3938 76 117 0.4539 4.4707452239833978E-01
3L_5707739_INS CC C 0.2604 50 142 0.1879 1.3140800850083778E-01
3L_5707753_INS GCCAAC G 0.05128 10 185 0.5362 4.5708677397223618E-01
3L_5707765_SNP T C 0.05263 10 180 0.6724 5.2025986822643799E-01
3L_5707772_SNP A C 0.2292 44 148 0.264 3.3546868596238888E-01
3L_5707917_SNP C G 0.2154 42 153 0.5228 5.4463493356372572E-01
3L_5707927_SNP T C 0.2071 41 157 0.3881 3.5207511432776284E-01
3L_5707929_SNP T C 0.198 39 158 0.2863 2.5106482762845417E-01
3L_5707936_SNP T G 0.3834 74 119 0.8125 7.6779417406282102E-01
3L_5707996_SNP G T 0.3454 67 127 0.4543 3.8558943035879434E-01
3L_5708111_SNP C T 0.4462 87 108 0.6384 6.3819266186260726E-01
3L_5708206_SNP T C 0.2755 54 142 0.5111 3.0316063614035815E-01
3L_5708207_SNP A T 0.2792 55 142 0.5212 3.2084651595554614E-01
3L_5708270_SNP G A 0.285 55 138 0.4284 4.4173181994397870E-01
3L_5708287_SNP T G 0.4949 97 99 0.4179 3.1892562247242706E-01
3L_5708325_SNP A C 0.2764 55 144 0.8098 6.9079420706178307E-01
3L_5708331_SNP C A 0.3886 75 118 0.8699 7.4328288913663765E-01
3L_5708358_SNP T C 0.3854 74 118 0.6214 4.8558320073567673E-01
3L_5708545_SNP G C 0.134 26 168 0.03851 6.4950258679000061E-02
3L_5708722_DEL T GC 0.356 68 123 0.491 3.7846062331004282E-01
3L_5708795_SNP C T 0.356 68 123 0.6408 5.7080207177922426E-01
3L_5708863_SNP A G 0.3298 62 126 0.1406 1.1363701820852101E-01
3L_5708911_SNP A G 0.05528 11 188 0.4312 3.3382158850201515E-01
3L_5709436_SNP G C 0.09694 19 177 0.992 9.5431816837926586E-01
3L_5709453_SNP G T 0.4427 85 107 0.2791 3.4082153367351098E-01
3L_5709526_SNP G A 0.377 72 119 0.5397 7.2564271224186239E-01
3L_5709547_SNP G T 0.08673 17 179 0.8217 9.3133323745930663E-01
3L_5709558_SNP C T 0.4516 84 102 0.6728 9.0813493247581423E-01
3L_5709605_SNP C G 0.4974 96 97 0.2378 3.4419524912399357E-01
3L_5709615_SNP G A 0.3814 74 120 0.5371 7.0842019961748015E-01
3L_5709697_SNP A T 0.06122 12 184 0.6737 7.1349559365612247E-01
3L_5709712_SNP C A 0.05291 10 179 0.4788 4.2548179128794927E-01
3L_5709716_SNP A G 0.5 96 96 0.1829 2.7963927277693479E-01
3L_5709757_SNP C T 0.4948 95 97 0.2167 4.0584912081969171E-01
3L_5709761_SNP A T 0.4792 92 100 0.1373 2.7584279083964969E-01
3L_5709798_SNP A G 0.3542 68 124 0.3941 5.9082591061162026E-01
3L_5710152_SNP T A 0.3538 69 126 0.1701 2.6054976737316993E-01
3L_5710422_SNP G A 0.4394 87 111 0.02893 3.7833986067896515E-02
3L_5710464_SNP A G 0.4213 83 114 0.2533 3.1168927143596781E-01
3L_5710474_SNP C G 0.4213 83 114 0.2533 3.1168927143596781E-01
3L_5710490_SNP A T 0.449 88 108 0.2266 2.6288942897847434E-01
3L_5710545_DEL G GGGCACTGGCGTCGAAACTATG 0.324 58 121 0.5792 5.7086168142446803E-01
3L_5710569_SNP C T 0.1173 23 173 0.8127 9.0582839868498310E-01
3L_5710763_SNP T C 0.2204 41 145 0.07057 6.5811719167035335E-02
3L_5710766_SNP T A 0.212 39 145 0.01562 1.6089468972577823E-02
3L_5710911_SNP A T 0.1827 36 161 0.06369 6.7289150787755422E-02
3L_5710940_SNP C T 0.1804 35 159 0.04304 1.0433304428566692E-01
3L_5711017_SNP C T 0.2332 45 148 0.01562 1.9453020324339543E-02
3L_5711067_SNP T C 0.1726 34 163 0.0273 3.3331542176975766E-02
3L_5711506_SNP C G 0.4145 80 113 0.559 4.4884834673338503E-01
3L_5711513_SNP T C 0.132 26 171 0.3703 2.6668646917370109E-01
3L_5711534_SNP T G 0.4176 76 106 0.6016 4.2879405499859991E-01
3L_5711579_INS AA A 0.2195 36 128 0.2622 2.5753920926103602E-01
3L_5711583_SNP C A 0.4709 89 100 0.6092 7.0931321989104190E-01
3L_5711589_SNP G C 0.4691 91 103 0.8913 9.9825190533031238E-01
3L_5711780_SNP T C 0.2 39 156 0.8203 9.9235162673180188E-01
3L_5711813_SNP A G 0.2 39 156 0.5108 7.5033166765189496E-01
3L_5711847_SNP T A 0.1414 27 164 0.3514 1.7685092201872632E-01
3L_5711860_SNP A G 0.0804 16 183 0.8997 9.4540458590736753E-01
3L_5711972_SNP T G 0.3698 71 121 0.9253 7.6331130879115838E-01
3L_5712222_SNP A C 0.08629 17 180 0.8761 6.5821403971401993E-01
3L_5712238_SNP G A 0.4235 83 113 0.4673 2.7539074845040956E-01
3L_5712543_SNP G A 0.3109 60 133 0.3458 1.8032857538110747E-01
3L_5712574_SNP A G 0.1633 32 164 0.6936 6.6224946534900497E-01
3L_5712721_SNP G A 0.2211 44 155 0.426 5.6056212097452773E-01
3L_5712797_SNP C T 0.05528 11 188 0.5974 6.2717498916810166E-01
3L_5712811_SNP C T 0.3557 69 125 0.5067 8.1817284564768800E-01
3L_5712969_SNP G A 0.4082 80 116 0.1416 2.2076675164165827E-01
3L_5713035_SNP C T 0.4082 80 116 0.3094 3.2280129812951097E-01
3L_5713040_SNP A G 0.3402 66 128 0.5159 6.2584685078866942E-01
3L_5713041_SNP C T 0.4103 80 115 0.3044 3.0177076681895632E-01
3L_5713162_SNP A G 0.2757 51 134 0.4575 3.8245955117648878E-01
3L_5713182_SNP G A 0.418 79 110 0.297 4.7291842180001364E-01
3L_5713183_DEL A AC 0.4241 81 110 0.2429 3.1168803229104036E-01
3L_5713308_INS GGCAG G 0.07143 14 182 0.6134 5.2239206948465500E-01
3L_5713327_SNP T G 0.09278 18 176 0.2205 2.3244055001932185E-01
3L_5713375_SNP T C 0.06 12 188 0.9059 8.7485153658578285E-01
3L_5713378_SNP T A 0.05528 11 188 0.9374 6.6365139910439874E-01
3L_5713532_SNP T C 0.2551 50 146 0.09673 6.2738302580992250E-02
3L_5713551_SNP T A 0.1016 19 168 0.33 3.6304740807494484E-01
3L_5713554_SNP A G 0.09574 18 170 0.2453 2.7262237629818920E-01
3L_5713555_SNP A G 0.1075 20 166 0.3851 4.7875194715331904E-01
3L_5713560_INS CAATGCACAAACAATATATTGACAGCTTACTTATATTATTATATAT C 0.1047 20 171 0.3682 4.7191702076690700E-01
3L_5713567_SNP A C 0.1546 30 164 0.3691 3.6014601651150346E-01
3L_5713572_SNP T A 0.4211 80 110 0.04066 3.5479014656932512E-02
3L_5713577_SNP G T 0.4241 81 110 0.03864 3.2672294476651549E-02
3L_5713591_SNP A T 0.2487 48 145 0.1123 1.6584073810555522E-01
3L_5713599_SNP G C 0.4492 84 103 0.07978 1.3621694087836700E-01
3L_5713614_SNP T C 0.1813 35 158 0.5189 4.6862085494227956E-01
3L_5713617_SNP C T 0.4628 87 101 0.08875 9.4867345158687777E-02
3L_5713641_SNP T C 0.2798 54 139 0.1205 1.4013144856111581E-01
3L_5713802_SNP A G 0.2804 53 136 0.4148 3.4138060026895345E-01
3L_5714242_SNP T A 0.07143 14 182 0.4472 4.9933956586414574E-01
3L_5714366_SNP A G 0.4093 79 114 0.5031 6.4023488658365091E-01
3L_5714746_SNP T C 0.2835 55 139 0.9186 9.4288116248892151E-01
3L_5714752_SNP A G 0.1531 30 166 0.8934 4.9039864722568904E-01
3L_5714815_INS ATAG A 0.3763 73 121 0.6402 7.4157310583518510E-01
3L_5714858_SNP A G 0.1361 26 165 0.4616 6.8191194457026283E-01
3L_5714877_INS TG A 0.1641 32 163 0.6412 7.5165323428085173E-01
3L_5715096_SNP G C 0.2308 45 150 0.8225 9.9540573054151360E-01
3L_5715237_SNP A C 0.3421 65 125 0.441 3.5100272893206530E-01
3L_5715401_SNP G A 0.05556 11 187 0.1565 3.8988996478552695E-01
3L_5715412_SNP A T 0.12 24 176 0.6962 7.7224692897020153E-01
3L_5715416_SNP C T 0.1709 34 165 0.774 8.8637346553523388E-01
3L_5715419_SNP G A 0.1061 21 177 0.5397 4.4270226384517963E-01
3L_5715426_DEL T GTAG 0.0603 12 187 0.2505 5.1391440337025163E-01
3L_5715448_SNP C T 0.1333 26 169 0.3634 5.3492483061944929E-01
3L_5715502_SNP A G 0.1066 21 176 0.7337 7.7672833764151517E-01
3L_5715616_SNP G A 0.232 45 149 0.9646 9.9000109712162976E-01
3L_5715731_SNP A G 0.075 15 185 0.9006 8.9978206780554182E-01
3L_5715862_SNP G A 0.4845 94 100 0.2014 2.5448025311579181E-01
3L_5715882_SNP A T 0.4415 83 105 0.5331 3.8096298323493438E-01
3L_5716014_SNP C G 0.1031 20 174 0.2277 4.5909625924889708E-01
3L_5716340_SNP C G 0.1701 33 161 0.2429 3.1909893661860700E-01
3L_5716501_SNP A C 0.05556 9 153 0.8073 8.4979830829427105E-01
3L_5716504_INS CCCCCTCCCCCCGC C 0.1905 36 153 0.7611 5.4017285029035311E-01
3L_5716565_SNP C G 0.2143 42 154 0.6381 4.5481390064599048E-01
3L_5716573_SNP T A 0.2579 49 141 0.08649 1.7201220327922828E-01
3L_5716634_SNP T A 0.2251 43 148 0.6122 6.8707441739399600E-01
3L_5716678_SNP A G 0.2176 42 151 0.003982 1.9134113683321456E-02
3L_5716691_DEL A AACCCCAATCCCTCTTCA 0.1444 26 154 0.001442 8.1143495845385320E-03
3L_5716961_SNP C A 0.08854 17 175 0.2369 2.6532117863325799E-01
3L_5717027_SNP G T 0.4309 81 107 0.5813 6.9006140964508234E-01
3L_5717223_SNP T C 0.4205 82 113 0.7114 9.8774650567694811E-01
3L_5717254_SNP C T 0.3886 75 118 0.1886 3.1764458489241931E-01
3L_5717272_SNP C A 0.4256 83 112 0.4366 7.1982371603134632E-01
3L_5717279_SNP T C 0.3895 74 116 0.1094 2.4577666120964281E-01
3L_5717286_SNP G T 0.3897 76 119 0.1595 3.3561331383027548E-01
3L_5717296_SNP A C 0.3938 76 117 0.1551 3.2090598514467095E-01
3L_5717299_SNP A T 0.3938 76 117 0.154 3.2238924674161040E-01
3L_5717306_SNP T A 0.3711 72 122 0.1519 3.0286268710471331E-01
3L_5717345_SNP T A 0.3367 66 130 0.2695 3.6538285037542306E-01
3L_5717361_DEL T TT 0.2928 53 128 0.3005 4.5030555487704926E-01
3L_5717387_SNP A T 0.3807 75 122 0.173 3.3843188058822093E-01
3L_5717388_SNP C T 0.3814 74 120 0.2078 3.6714091849207686E-01
3L_5717398_SNP A G 0.3487 68 127 0.2056 3.4657316064100019E-01
3L_5717530_SNP A G 0.4845 94 100 0.6976 8.0007983619151501E-01
3L_5717539_SNP G T 0.4082 80 116 0.9301 9.3011408451955169E-01
3L_5717633_SNP A G 0.474 91 101 0.8308 6.6491696624727137E-01
3L_5717656_SNP T C 0.4392 83 106 0.7513 7.7857812965755568E-01
3L_5717698_DEL A AA 0.4111 74 106 0.507 4.2340781837726016E-01
3L_5717704_SNP G T 0.4262 78 105 0.286 2.2927921029703036E-01
3L_5717788_SNP G A 0.3455 66 125 0.9934 7.9768408673190072E-01
3L_5717793_SNP T A 0.3627 70 123 0.8541 7.6997856226788530E-01
3L_5717871_SNP C G 0.3575 69 124 0.4581 2.3071937458059688E-01
3L_5717946_SNP T C 0.3538 69 126 0.6807 4.2379155886850595E-01
3L_5717972_SNP A T 0.3418 67 129 0.6159 3.7737864556744982E-01
3L_5717990_SNP G A 0.2062 40 154 0.6027 8.9700242139637754E-01
3L_5718007_SNP A G 0.2 39 156 0.6046 9.2164029591182572E-01
3L_5718032_SNP T G 0.2135 41 151 0.1679 4.8591788782671186E-01
3L_5718034_SNP C A 0.4433 86 108 0.7126 8.8894458661990283E-01
3L_5718068_SNP A T 0.4219 81 111 0.7919 9.8255742390792278E-01
3L_5718106_SNP A C 0.2812 54 138 0.5628 6.7647432860175138E-01
3L_5718131_SNP A C 0.4145 80 113 0.9911 8.3354400271731022E-01
3L_5718199_SNP G T 0.4579 87 103 0.8598 9.4221012242067481E-01
3L_5718200_SNP C G 0.456 88 105 0.9322 8.8658064854309648E-01
3L_5718257_SNP A G 0.2158 41 149 0.8309 7.9200219910996272E-01
3L_5718566_SNP T C 0.4339 82 107 0.1637 3.1377691648453565E-01
3L_5718569_INS CT C 0.4239 78 106 0.1431 2.8195871758539692E-01
3L_5718577_SNP T C 0.3246 62 129 0.06777 1.0484556608926987E-01
3L_5718684_INS ACATCTGTCT C 0.3385 65 127 0.5379 6.6172614416662823E-01
3L_5718868_SNP T A 0.4381 85 109 0.2383 4.5016941767317498E-01
3L_5718979_SNP G T 0.1 20 180 0.9845 8.4835796746463399E-01
3L_5719006_SNP A C 0.06061 12 186 0.4436 2.8799647600872968E-01
3L_5719080_SNP A T 0.09091 18 180 0.9065 7.5791841499921808E-01
3L_5719124_SNP T C 0.2154 42 153 0.4489 6.6276725752802546E-01
3L_5719191_SNP G A 0.4792 92 100 0.03247 3.7166572820048337E-02
3L_5719196_SNP T C 0.05025 10 189 0.2999 4.3742758596722497E-01
3L_5719245_SNP G A 0.254 48 141 0.02252 4.8456862448132354E-02
3L_5719251_SNP T C 0.08673 17 179 0.3236 1.9479736493393240E-01
3L_5719259_SNP C G 0.2865 53 132 0.06317 9.5982578385711781E-02
3L_5719440_SNP A G 0.3057 59 134 0.3984 5.4274337471100398E-01
3L_5719446_SNP T C 0.0603 12 187 0.0162 1.7398452979183229E-02
3L_5719479_SNP T C 0.1719 33 159 0.1274 1.1193115894676020E-01
3L_5719497_SNP T G 0.4301 83 110 0.07944 1.5993484016902437E-01
3L_5719505_SNP C T 0.4323 83 109 0.06617 1.3340145712297269E-01
3L_5719550_SNP T C 0.3776 74 122 0.4729 5.9302016364031329E-01
3L_5719553_SNP G C 0.4278 83 111 0.06672 1.3620172427767951E-01
3L_5719593_SNP G A 0.1414 28 170 0.1122 8.5342649525456782E-02
3L_5719777_SNP C T 0.4162 77 108 0.5914 6.8395291298777372E-01
3L_5719816_DEL A AT 0.09896 19 173 0.7387 5.7226260781609417E-01
3L_5719854_SNP T C 0.3 57 133 0.6257 4.5303984805921460E-01
3L_5719926_SNP C T 0.114 22 171 0.7495 7.2337347025705623E-01
3L_5719929_SNP C G 0.2718 53 142 0.9564 9.9739386412386688E-01
3L_5719988_SNP T C 0.08163 16 180 0.3578 3.2254395726225260E-01
3L_5720085_SNP G C 0.3368 64 126 0.8025 5.8180587868988098E-01
3L_5720092_SNP A T 0.05051 10 188 0.2393 1.0552926716283484E-01
3L_5720153_SNP C T 0.4171 78 109 0.5636 5.4696342814757060E-01
3L_5720279_SNP A G 0.4127 78 111 0.8698 8.8642365099449272E-01
3L_5720313_SNP A T 0.1392 27 167 0.6256 3.8336500474109303E-01
3L_5720345_SNP T C 0.2909 48 117 0.5611 5.5190837971487472E-01
3L_5720450_SNP A G 0.1845 31 137 0.5884 5.7951292088685524E-01
3L_5720482_SNP T C 0.3452 58 110 0.6899 5.1932037039837509E-01
3L_5720709_SNP G T 0.06548 11 157 0.709 8.1636211205900866E-01
3L_5720748_SNP A T 0.1465 29 169 0.7841 5.1632597148895121E-01
3L_5720823_SNP C G 0.2423 47 147 0.9031 8.5618021385879495E-01
3L_5721007_SNP C T 0.1472 29 168 0.8684 8.7523854974016924E-01
3L_5721015_SNP T C 0.08673 17 179 0.3102 3.3271283114033368E-01
3L_5721131_SNP A T 0.07538 15 184 0.3839 4.0148079715486173E-01
3L_5721132_SNP T C 0.06599 13 184 0.2271 3.1647803538219810E-01
3L_5721135_SNP G T 0.06633 13 183 0.2335 2.4445551191397774E-01
3L_5721247_SNP C T 0.4093 79 114 0.9993 9.4738195204496989E-01
3L_5721252_SNP T C 0.4051 79 116 0.9875 9.2370451640006435E-01
3L_5721263_SNP A G 0.4021 78 116 0.9557 8.7945248689934752E-01
3L_5721264_SNP G T 0.4021 78 116 0.9771 9.4430620963238798E-01
3L_5721277_SNP A G 0.198 39 158 0.1761 1.7623786982012735E-01
3L_5721282_INS ACCCACTTTAAC A 0.1902 35 149 0.1897 2.2188722023169982E-01
3L_5721285_DEL C CCAT 0.1804 35 159 0.1903 1.7133867716921958E-01
3L_5721320_SNP C A 0.4667 91 104 0.909 8.0014726847518358E-01
3L_5721324_SNP A T 0.2602 51 145 0.2675 3.2122526682809893E-01
3L_5721365_SNP T A 0.1897 37 158 0.22 2.0563600754564082E-01
3L_5721370_SNP A G 0.2268 44 150 0.5784 5.0698584098982358E-01
3L_5721393_SNP T A 0.3264 63 130 0.2491 2.0947962716016799E-01
3L_5721395_SNP T A 0.3367 66 130 0.2386 2.0703252585087706E-01
3L_5721414_SNP C T 0.3316 64 129 0.192 1.6838526735201098E-01
3L_5721438_SNP T G 0.3264 63 130 0.2401 2.1530740012284633E-01
3L_5721461_SNP C G 0.2278 41 139 0.1365 1.3089224768004715E-01
3L_5721469_DEL GTG G 0.2416 43 135 0.2834 2.5722424650884224E-01
3L_5721497_SNP T C 0.232 45 149 0.1493 1.7045078491395749E-01
3L_5721534_INS CC C 0.102 20 176 0.2425 3.0459359424564869E-01
3L_5721536_SNP G A 0.3402 66 128 0.09002 1.1603688968201020E-01
3L_5721543_SNP A C 0.101 20 178 0.2873 4.4475748110887725E-01
3L_5721570_SNP T C 0.2111 42 157 0.1321 1.3563579083491151E-01
3L_5721574_SNP G A 0.3231 63 132 0.0626 7.3511551502871753E-02
3L_5721636_SNP T A 0.3073 59 133 0.1896 1.6562571142837057E-01
3L_5721657_SNP C G 0.2827 54 137 0.6104 6.7251016077410031E-01
3L_5721663_SNP T C 0.06736 13 180 0.3343 3.6647483555495042E-01
3L_5721776_DEL T TCCCAATT 0.05172 9 165 0.6885 8.1397931411616453E-01
3L_5721818_SNP T A 0.06701 13 181 0.2854 1.4075048741579976E-01
3L_5721860_SNP T A 0.05076 10 187 0.582 6.4230982111320611E-01
3L_5721884_SNP A G 0.1622 30 155 0.9598 9.3947242518216800E-01
3L_5721955_SNP A C 0.1846 36 159 0.1259 1.2788705703626557E-01
3L_5721956_SNP A G 0.1771 34 158 0.08899 9.6929444805580744E-02
3L_5722080_SNP G C 0.4583 88 104 0.3624 3.5137407709868318E-01
3L_5722724_SNP G A 0.2245 44 152 0.9211 9.8000811119676035E-01
3L_5722731_SNP T C 0.05076 10 187 0.8868 7.1633114547735621E-01
3L_5722769_SNP G T 0.05528 11 188 0.9809 8.5068564188384121E-01
3L_5722824_DEL A AA 0.05882 11 176 0.7903 6.8931885901891232E-01
3L_5722955_SNP T G 0.3704 70 119 0.7634 9.7413221652376869E-01
3L_5722963_SNP A G 0.3369 63 124 0.9889 7.6743933983319490E-01
3L_5723149_SNP A G 0.4124 80 114 0.6303 5.1793963888717309E-01
3L_5723185_INS AA A 0.1371 24 151 0.948 8.8345078434758462E-01
3L_5723325_SNP G C 0.2474 48 146 0.1276 1.3185828916704478E-01
3L_5723354_SNP A C 0.202 40 158 0.1571 1.4293290477265030E-01
3L_5723361_DEL G AACC 0.09045 18 181 0.09212 6.4487004233158229E-02
3L_5723369_INS CT C 0.4293 82 109 0.008141 9.1539668336957300E-03
3L_5723379_SNP C T 0.08122 16 181 0.8372 6.6007271492839692E-01
3L_5723386_SNP G A 0.2564 50 145 0.2087 2.2705676906745031E-01
3L_5723416_SNP C G 0.1015 20 177 0.09185 7.3369329786443782E-02
3L_5723444_SNP T G 0.09659 17 159 0.2382 3.1452845553739917E-01
3L_5723448_SNP G T 0.06286 11 164 0.9634 5.9072900459441424E-01
3L_5723456_SNP C T 0.08205 16 179 0.6865 9.2940057872286597E-01
3L_5723538_SNP G A 0.2902 56 137 0.05125 6.2109990962345082E-02
3L_5723551_SNP T A 0.2041 40 156 0.112 1.1523037312718087E-01
3L_5723562_SNP A G 0.1071 21 175 0.1298 9.1177432527714708E-02
3L_5723565_SNP T G 0.05556 11 187 0.3307 4.5253308769612244E-01
3L_5723594_SNP A C 0.1289 25 169 0.08234 1.1433427485413961E-01
3L_5723653_INS AA A 0.2473 45 137 0.07201 6.2979710088745894E-02
3L_5723658_SNP G A 0.366 71 123 0.01621 1.8280470313854696E-02
3L_5723711_SNP T C 0.07576 15 183 0.162 1.1283833716127889E-01
3L_5723715_SNP C T 0.0804 16 183 0.8868 9.7465499312261350E-01
3L_5723718_SNP A C 0.08586 17 181 0.2279 1.9334677136469669E-01
3L_5723751_SNP C A 0.07614 15 182 0.9236 9.1883616586885808E-01
3L_5723829_SNP C T 0.08081 16 182 0.273 2.5956937658874879E-01
3L_5723876_DEL T TAT 0.3911 70 109 0.02116 3.9715316667833699E-02
3L_5723909_SNP C G 0.25 49 147 0.215 3.2847816432462207E-01
3L_5723914_SNP A T 0.1077 21 174 0.2753 2.2459978673204506E-01
3L_5723938_SNP A G 0.3105 59 131 0.1685 1.1338923730850847E-01
3L_5724004_SNP T G 0.2766 52 136 0.8511 9.6312617511812992E-01
3L_5724031_SNP T G 0.4921 94 97 0.06448 7.9608055188649302E-02
3L_5724034_SNP C T 0.07732 15 179 0.2009 1.8686968733937326E-01
3L_5724128_SNP T C 0.1371 27 170 0.4295 2.9692579670255237E-01
3L_5724574_SNP G T 0.2857 54 135 0.3427 3.2262276515213517E-01
3L_5724964_INS CCCCTC C 0.05682 10 166 0.4777 3.3632519545832862E-01
3L_5725081_SNP T G 0.06667 13 182 0.4105 5.6556607746097520E-01
3L_5725104_SNP G T 0.1444 27 160 0.5115 6.4155346367402477E-01
3L_5725115_SNP G A 0.175 28 132 0.3893 5.6651830698711003E-01
3L_5725156_SNP G C 0.1777 35 162 0.1716 1.2828553757781458E-01
3L_5725369_SNP C G 0.1969 38 155 0.4691 4.8877090220346830E-01
3L_5725411_SNP C T 0.288 55 136 0.1936 1.6302659926005325E-01
3L_5725438_INS AA C 0.1327 26 170 0.2901 2.1966435969680287E-01
3L_5725443_SNP C T 0.1218 24 173 0.7814 6.4740730853635764E-01
3L_5725513_SNP T G 0.1371 27 170 0.1268 7.1624960919677877E-02
3L_5725535_SNP C G 0.1371 27 170 0.2233 1.6242737471233604E-01
3L_5725560_SNP T G 0.2732 53 141 0.6471 5.4893401554935317E-01
3L_5725578_SNP A T 0.1313 26 172 0.5988 6.4395268829025032E-01
3L_5725590_SNP A G 0.09694 19 177 0.3258 3.5441100090489641E-01
3L_5725591_SNP T C 0.08763 17 177 0.1066 6.9116098438042770E-02
3L_5725603_SNP T C 0.09326 18 175 0.1358 8.9116018007166065E-02
3L_5725622_SNP T A 0.07 14 186 0.2796 2.3673717027986618E-01
3L_5725681_SNP G A 0.3021 58 134 0.7861 6.7866335776174014E-01
3L_5725696_SNP A G 0.2083 40 152 0.9588 8.5800435852656132E-01
3L_5725859_SNP G A 0.1503 29 164 0.7088 8.0594512637542715E-01
3L_5725883_SNP A T 0.4388 86 110 0.3927 4.4129733215928946E-01
3L_5725898_SNP A G 0.1878 37 160 0.8596 9.4355335442880328E-01
3L_5725988_SNP G T 0.06091 12 185 0.04583 3.6016440808690799E-02
3L_5726080_SNP G C 0.1755 33 155 0.2335 1.2277783683128596E-01
3L_5726101_SNP T C 0.4385 82 105 0.6731 7.8232697368150173E-01
3L_5726165_INS C CGTCGC 0.2097 39 147 0.9819 9.4024775661061510E-01
3L_5726198_SNP T C 0.1649 32 162 0.9564 9.1448142522129217E-01
3L_5726265_SNP G T 0.1429 28 168 0.8264 9.1843126792702412E-01
3L_5726270_SNP A G 0.1347 26 167 0.8633 9.4395922736961890E-01
3L_5726289_SNP G C 0.1949 38 157 0.3912 3.9433155575447898E-01
3L_5726292_SNP C A 0.1333 26 169 0.7212 5.6807802669569529E-01
3L_5726422_SNP G T 0.25 48 144 0.397 4.1581801433802557E-01
3L_5726424_SNP A G 0.1538 30 165 0.4304 4.5952654904559476E-01
3L_5726428_SNP G A 0.1574 31 166 0.4361 4.4742270053994504E-01
3L_5726439_SNP G C 0.1531 30 166 0.4099 4.3495355252917922E-01
3L_5726442_INS GAAGAG C 0.055 11 189 0.2187 2.7811724707843599E-01
3L_5726452_SNP C T 0.1364 27 171 0.3917 3.8244407256246638E-01
3L_5726494_SNP A G 0.05051 10 188 0.6193 5.7744450306091277E-01
3L_5726516_SNP T A 0.2256 44 151 0.9693 9.4724934740756983E-01
3L_5726577_SNP T A 0.1015 20 177 0.7639 7.1038623468322815E-01
3L_5726586_SNP T A 0.06154 12 183 0.9388 6.1866981341459626E-01
3L_5726716_SNP T A 0.202 40 158 0.9358 9.5323776953810702E-01
3L_5726721_INS TG T 0.1031 20 174 0.3434 7.2998006889366318E-01
3L_5726737_SNP C T 0.198 39 158 0.9797 8.9491969535493743E-01
3L_5726749_SNP G A 0.1897 37 158 0.9236 9.9921082990039789E-01
3L_5726773_SNP C G 0.1276 25 171 0.9494 6.9392251688000983E-01
3L_5726800_SNP A G 0.375 72 120 0.8116 8.1374895903741096E-01
3L_5726866_SNP T C 0.1066 21 176 0.4133 3.2991543154052205E-01
3L_5726882_SNP C G 0.3367 66 130 0.4832 3.5246006547564679E-01
3L_5727067_SNP G A 0.25 48 144 0.5816 4.4854029155406916E-01
3L_5727160_SNP A C 0.4974 95 96 0.08888 7.5429098094641503E-02
3L_5727267_SNP G A 0.2835 55 139 0.6483 5.4461577050822929E-01
3L_5727316_SNP T G 0.07614 15 182 0.7107 7.0202844609380688E-01
3L_5727393_SNP G T 0.2656 51 141 0.5809 6.7218554935944552E-01
3L_5727443_SNP C T 0.06091 12 185 0.8253 9.4062045780412273E-01
3L_5727637_SNP G C 0.4897 95 99 0.4067 3.4212984638128419E-01
3L_5727733_SNP A G 0.4485 87 107 0.6229 5.9293229394039626E-01
3L_5727752_SNP A C 0.4888 87 91 0.645 5.6777436220370148E-01
3L_5727755_DEL A AGAACCCTGA 0.05051 10 188 0.4913 4.3005973314292090E-01
3L_5727769_SNP T G 0.45 81 99 0.6412 6.4046646310798905E-01
3L_5727782_SNP T C 0.05051 10 188 0.4913 4.3005973314292090E-01
3L_5727784_DEL G GTA 0.05051 10 188 0.4913 4.3005973314292090E-01
3L_5727785_SNP C T 0.3989 73 110 0.4098 4.6761735601286891E-01
3L_5727788_MNP CCG AAA 0.05051 10 188 0.4913 4.3005973314292090E-01
3L_5727791_DEL T TTAA 0.05051 10 188 0.4913 4.3005973314292090E-01
3L_5727798_SNP C T 0.4317 79 104 0.8264 7.6738905671618995E-01
3L_5727804_SNP A T 0.06557 12 171 0.5586 6.0322490364722836E-01
3L_5727806_SNP T G 0.05051 10 188 0.4913 4.3005973314292090E-01
3L_5727815_SNP T C 0.1005 20 179 0.9224 9.8308156984718709E-01
3L_5727821_SNP A T 0.3927 75 116 0.868 8.7019536238789374E-01
3L_5727826_SNP T G 0.1128 22 173 0.7113 6.2947421043885665E-01
3L_5727832_INS T TA 0.4031 79 117 0.8095 7.6194146120907758E-01
3L_5727836_SNP C T 0.398 78 118 0.9028 8.8774651354839318E-01
3L_5727855_SNP C A 0.05051 10 188 0.4913 4.3005973314292090E-01
3L_5727868_SNP A G 0.4326 77 101 0.7757 7.2085171459798936E-01
3L_5727870_SNP C A 0.4375 77 99 0.7563 7.1218838001444063E-01
3L_5727878_SNP G T 0.4346 83 108 0.8324 8.7731893082634016E-01
3L_5727893_DEL T TTTTATATATCTCTCAAAGCTT 0.2827 54 137 0.1848 1.4647044213289850E-01
3L_5727930_SNP C A 0.05051 10 188 0.4913 4.3005973314292090E-01
3L_5727939_DEL G TCCACATTAATA 0.1105 21 169 0.7317 4.0278190843460426E-01
3L_5727950_SNP A C 0.4848 80 85 0.723 6.7959943216960261E-01
3L_5727982_SNP G T 0.07576 15 183 0.5558 4.5480274663431353E-01
3L_5727994_SNP T C 0.05584 11 186 0.4665 4.0053149919000319E-01
3L_5728004_SNP C T 0.3969 77 117 0.6226 6.1237736979195290E-01
3L_5728013_SNP G T 0.085 17 183 0.8516 9.3800513318619894E-01
3L_5728014_SNP T C 0.3041 59 135 0.6527 5.7253184655982292E-01
3L_5728191_SNP A T 0.2381 45 144 0.6842 7.3430266641666264E-01
3L_5728217_SNP C T 0.3333 63 126 0.1101 9.2157703047096140E-02
3L_5728280_DEL C CTGGTTTTCG 0.07368 14 176 0.8251 8.5489880776845606E-01
3L_5728427_SNP T C 0.07182 13 168 0.5292 6.3977361551670797E-01
3L_5728483_SNP C A 0.07027 13 172 0.7443 9.2947818090121526E-01
3L_5728546_INS TT T 0.2865 51 127 0.02171 6.0680278095959148E-02
3L_5728736_SNP A G 0.1031 20 174 0.6892 5.9753762514898001E-01
3L_5728737_SNP G A 0.09845 19 174 0.7831 7.1707615422272131E-01
3L_5728774_SNP A G 0.1701 33 161 0.7614 8.1531651225848301E-01
3L_5728801_SNP A G 0.05076 10 187 0.8553 9.1692171451009385E-01
3L_5728813_SNP A T 0.2176 42 151 0.6997 7.9664989431415889E-01
3L_5728945_SNP G A 0.3333 65 130 0.6187 5.5615991269795939E-01
3L_5728981_SNP A G 0.06533 13 186 0.8656 9.1375571703345393E-01
3L_5729005_SNP T C 0.1015 20 177 0.3389 2.7163881923802746E-01
3L_5729020_SNP G A 0.06566 13 185 0.183 1.4787103586170691E-01
3L_5729112_SNP A C 0.1117 22 175 0.3448 3.0107935051625667E-01
3L_5729139_SNP A G 0.3245 61 127 0.1355 1.0143405463450894E-01
3L_5729202_DEL T TTTCCCCCAT 0.1128 22 173 0.7558 8.0725018104055668E-01
3L_5729387_SNP C A 0.3538 69 126 0.5912 6.5859332091537115E-01
3L_5729391_SNP A G 0.2959 58 138 0.9406 9.5521919029756375E-01
3L_5729392_SNP C A 0.2995 59 138 0.9064 9.9442975321409233E-01
3L_5729446_SNP T C 0.1015 20 177 0.7977 6.7221105885955468E-01
3L_5729492_SNP A G 0.1061 21 177 0.79 6.7579361065878496E-01
3L_5729510_SNP T C 0.1737 33 157 0.7037 8.7042733891645252E-01
3L_5729562_SNP C T 0.08122 16 181 0.3318 4.2375179723075407E-01
3L_5729572_SNP A T 0.4503 86 105 0.9731 9.4266380616155498E-01
3L_5729730_SNP T C 0.4897 95 99 0.8364 8.6429331007203136E-01
3L_5729800_SNP C T 0.2812 54 138 0.7265 8.9139543910960295E-01
3L_5729912_SNP A G 0.08586 17 181 0.3116 3.0391549656250760E-01
3L_5729931_SNP C A 0.1015 20 177 0.1874 3.0369471422194749E-01
3L_5730117_SNP G A 0.3557 69 125 0.8718 8.7426752003628638E-01
3L_5730186_SNP C T 0.06135 10 153 0.6561 5.5170990576843715E-01
3L_5730240_SNP G C 0.134 26 168 0.9362 9.1749781676109599E-01
3L_5730520_SNP A G 0.05612 11 185 0.1227 1.5023832523175540E-01
3L_5730944_SNP T A 0.07614 15 182 0.4084 4.1703203634830499E-01
3L_5731036_SNP T G 0.4145 80 113 0.8763 9.6295978840511165E-01
3L_5731202_SNP A G 0.09645 19 178 0.2726 1.8029488455763865E-01
3L_5731226_SNP T C 0.2135 41 151 0.02844 1.9498269388808952E-02
3L_5731272_SNP T C 0.05729 11 181 0.4753 4.5366440603108271E-01
3L_5731282_SNP T C 0.08163 16 180 0.7071 6.3990079597894400E-01
3L_5731289_DEL T TG 0.1946 36 149 0.2427 2.6496935331666549E-01
3L_5731292_INS GAAA G 0.2169 41 148 0.04087 3.9111293243094022E-02
3L_5731375_SNP G A 0.07653 15 181 0.03558 3.0181574714892145E-02
3L_5731384_SNP T C 0.05051 10 188 0.0003664 3.5985935392768639E-04
3L_5731435_SNP T C 0.2602 51 145 0.1235 1.8444414632980877E-01
3L_5731471_SNP A C 0.1574 31 166 0.3153 3.3153222058138099E-01
3L_5731473_SNP T C 0.2667 52 143 0.2622 3.8905319751760070E-01
3L_5731485_SNP A C 0.1574 31 166 0.3153 3.3153222058138099E-01
3L_5731497_SNP G T 0.06154 12 183 0.4095 5.1023739934206835E-01
3L_5731501_SNP C T 0.07653 15 181 0.5121 4.7324843663174099E-01
3L_5731550_SNP T C 0.05155 10 184 0.4685 5.3138512532090898E-01
3L_5731566_SNP C T 0.2953 57 136 0.2785 4.0792911042769930E-01
3L_5731568_SNP C G 0.0567 11 183 0.348 3.9345772396592305E-01
3L_5731679_SNP A G 0.3021 58 134 0.2202 3.2152890464803086E-01
3L_5731696_SNP T C 0.2798 54 139 0.1851 3.2859147539054345E-01
3L_5731697_SNP A C 0.3026 59 136 0.2298 3.5716940858972790E-01
3L_5731727_SNP T C 0.07614 15 182 0.2162 3.0050778890109964E-01
3L_5731768_SNP G A 0.3179 62 133 0.8704 7.5101567419244053E-01
3L_5731804_SNP G A 0.25 49 147 0.964 7.1215617070828197E-01
3L_5731897_SNP A C 0.1 20 180 0.1911 1.3362180697414050E-01
3L_5732053_SNP A G 0.06667 13 182 0.5094 3.9675314730143840E-01
3L_5732134_SNP A T 0.07035 14 185 0.1912 2.5272506761013447E-01
3L_5732137_SNP A G 0.2932 56 135 0.2058 3.3169409949913697E-01
3L_5732159_SNP A T 0.2746 53 140 0.1532 1.9198856291611055E-01
3L_5732161_INS A AGTTTGCA 0.2842 54 136 0.2057 2.4888432422304785E-01
3L_5732163_SNP A T 0.2332 45 148 0.1828 2.3755381859238089E-01
3L_5732166_SNP A G 0.2398 47 149 0.157 2.0151864258277552E-01
3L_5732167_SNP T C 0.2398 47 149 0.157 2.0151864258277552E-01
3L_5732170_MNP AAAT CTTG 0.2875 46 114 0.1024 1.0620078069099126E-01
3L_5732176_SNP A T 0.06806 13 178 0.4467 4.0058505631634056E-01
3L_5732182_SNP T A 0.2708 52 140 0.3412 5.2584214341197777E-01
3L_5732334_SNP C T 0.3298 63 128 0.7316 5.7469875898160550E-01
3L_5732345_SNP C T 0.1765 33 154 0.8682 7.6633023989628068E-01
3L_5732349_SNP C T 0.3172 59 127 0.8185 6.7098516248145268E-01
3L_5732442_SNP A G 0.06 12 188 0.005868 7.3397064370252290E-03
3L_5732569_SNP T C 0.07653 15 181 0.1034 2.1931617634907796E-01
3L_5732704_SNP C T 0.09091 18 180 0.596 5.4405776570230879E-01
3L_5732764_SNP A G 0.1571 30 161 0.9464 9.4388374717248347E-01
3L_5732925_SNP A T 0.1206 24 175 0.2019 1.8918445615763235E-01
3L_5732950_SNP T A 0.1777 35 162 0.4495 5.7009767373501508E-01
3L_5732951_SNP T C 0.1777 35 162 0.4495 5.7009767373501508E-01
3L_5732953_SNP C G 0.1818 36 162 0.4147 5.1942285454737935E-01
3L_5732954_SNP A G 0.1818 36 162 0.4147 5.1942285454737935E-01
3L_5732958_SNP C A 0.1701 33 161 0.517 6.7472299910109435E-01
3L_5732960_SNP A T 0.1744 34 161 0.4679 5.7598872284570446E-01
3L_5732961_SNP A C 0.1786 35 161 0.4262 5.2335707013956045E-01
3L_5732962_DEL AC A 0.1827 36 161 0.4019 5.0039541653806152E-01
3L_5732965_SNP G C 0.1837 36 160 0.4076 5.0718008080519306E-01
3L_5732969_SNP C T 0.1837 36 160 0.4083 5.1150213277403156E-01
3L_5732971_DEL TGAATT T 0.1827 36 161 0.4019 5.0039541653806152E-01
3L_5732981_SNP A T 0.1786 35 161 0.4955 5.8844895466903857E-01
3L_5732985_MNP AAC CCG 0.1827 36 161 0.4688 5.5915059712807924E-01
3L_5732989_SNP A G 0.1827 36 161 0.4688 5.5915059712807924E-01
3L_5732992_SNP C G 0.1827 36 161 0.4688 5.5915059712807924E-01
3L_5732995_SNP T A 0.1827 36 161 0.4688 5.5915059712807924E-01
3L_5733013_SNP C T 0.08 16 184 0.03996 4.9694158542276143E-02
3L_5733018_SNP G T 0.1071 21 175 0.1884 2.2015181639098491E-01
3L_5733023_SNP G C 0.0804 16 183 0.04016 4.8972272383207734E-02
3L_5733025_SNP T A 0.1786 35 161 0.3222 4.1096464219003948E-01
3L_5733037_SNP T C 0.269 53 144 0.6379 5.5899757603685329E-01
3L_5733038_SNP A T 0.1768 35 163 0.6761 7.0454692424664223E-01
3L_5733049_SNP T A 0.2667 52 143 0.6324 5.2980076090002703E-01
3L_5733060_SNP A C 0.08543 17 182 0.6582 6.9383950014602069E-01
3L_5733090_SNP G A 0.3717 71 120 0.9096 7.7514497299555263E-01
3L_5733270_SNP G A 0.2698 51 138 0.4508 4.8006809489993285E-01
3L_5733294_SNP A G 0.2723 52 139 0.8433 8.9998454174492659E-01
3L_5733349_SNP A G 0.05556 11 187 0.8258 7.8627734829053186E-01
3L_5733571_SNP G C 0.09231 18 177 0.1986 1.5463862123361294E-01
3L_5733576_SNP T C 0.06349 12 177 0.662 5.5924775235980295E-01
3L_5733828_SNP G C 0.09184 18 178 0.9934 8.8048001705211576E-01
3L_5733843_SNP A T 0.05181 10 183 0.7881 5.5081403542393081E-01
3L_5733891_SNP C A 0.1813 35 158 0.6588 9.1885440333429336E-01
3L_5733936_SNP G A 0.1282 25 170 0.2677 2.2592470598018177E-01
3L_5733948_SNP G C 0.1289 25 169 0.2336 1.7367681247425559E-01
3L_5733954_SNP C A 0.2199 42 149 0.2206 2.1118795876628971E-01
3L_5734019_SNP C T 0.4082 80 116 0.9641 9.2575713767921364E-01
3L_5734041_SNP G A 0.07179 14 181 0.7049 5.0345624218047313E-01
3L_5734188_SNP A T 0.1192 23 170 0.4071 5.7070860576021110E-01
3L_5734236_SNP C T 0.1959 38 156 0.2645 2.1970812995153066E-01
3L_5734245_SNP T C 0.1487 29 166 0.4804 4.4337670026758391E-01
3L_5734377_SNP G A 0.1949 38 157 0.34 2.9979318242407860E-01
3L_5734386_SNP G A 0.2653 52 144 0.05684 3.1527487164460168E-02
3L_5734536_SNP C T 0.1979 38 154 0.8328 9.8728868155578253E-01
3L_5734554_SNP C T 0.3698 71 121 0.2543 1.5307997882160052E-01
3L_5734578_SNP A G 0.1813 35 158 0.9213 8.6137229031130391E-01
3L_5734626_SNP A G 0.102 20 176 0.1471 1.4468991123703123E-01
3L_5734725_SNP G A 0.2618 50 141 0.09979 7.2528757350919931E-02
3L_5734845_SNP T A 0.08629 17 180 0.3796 3.9742347825880597E-01
3L_5734857_SNP T C 0.1071 21 175 0.9178 8.9154259206526554E-01
3L_5734890_SNP G A 0.3947 75 115 0.2784 3.0011851171083404E-01
3L_5734911_SNP T C 0.08122 16 181 0.214 2.3767492204349050E-01
3L_5734953_SNP G A 0.4041 78 115 0.3854 3.4507808187917688E-01
3L_5735001_SNP G A 0.0829 16 177 0.2364 3.2341268062928452E-01
3L_5735031_SNP G C 0.07653 15 181 0.2756 3.8472636680098160E-01
3L_5735142_SNP T C 0.06 12 188 0.7949 5.3236425837340995E-01
3L_5735217_SNP T G 0.07772 15 178 0.3087 4.0491058746465658E-01
3L_5735289_SNP A G 0.2656 51 141 0.6546 7.4993432370205593E-01
3L_5735319_SNP G C 0.2081 41 156 0.4951 4.2853750698874338E-01
3L_5735334_SNP G T 0.1917 37 156 0.4471 3.9337316262846544E-01
3L_5735551_SNP T A 0.2359 46 149 0.8775 7.7305977345205246E-01
3L_5735555_SNP T C 0.1458 28 164 0.5953 3.9624052889389139E-01
3L_5735633_SNP G T 0.05612 11 185 0.3129 3.5094448200796324E-01
3L_5735774_SNP G T 0.4145 80 113 0.837 9.1300181960396665E-01
3L_5735873_SNP T C 0.09645 19 178 0.6683 7.5052816122357058E-01
3L_5735889_SNP T C 0.05128 10 185 0.4478 4.8711043857322145E-01
3L_5735925_SNP T C 0.2541 47 138 0.6208 7.0750031768720190E-01
3L_5735927_SNP A C 0.05612 11 185 0.3189 3.5468600299501518E-01
3L_5735981_SNP A G 0.1156 23 176 0.03091 2.8482972401083401E-02
3L_5735996_SNP C A 0.08543 17 182 0.05429 6.3625635892565466E-02
3L_5736039_SNP G A 0.2103 41 154 0.221 1.5557053437589496E-01
3L_5736259_SNP A T 0.398 78 118 0.4826 4.4368852481470333E-01
3L_5736418_SNP A G 0.1802 31 141 0.06088 1.4114984774093364E-01
3L_5736419_SNP A G 0.1744 30 142 0.05115 1.2965358872454746E-01
3L_5736514_INS A AA 0.1802 31 141 0.1062 2.2145728949342958E-01
3L_5736521_SNP G C 0.1276 25 171 0.1511 1.2044879033862466E-01
3L_5736683_SNP C T 0.08901 17 174 0.03418 5.1025425487000863E-02
3L_5736718_SNP A C 0.3476 65 122 0.07962 7.7634648249871138E-02
3L_5736751_SNP T C 0.4785 89 97 0.2405 2.3347356670602992E-01
3L_5736821_SNP A C 0.4783 88 96 0.4363 3.8701904352160432E-01
3L_5736879_SNP A G 0.4946 91 93 0.07911 9.2749915074290534E-02
3L_5736933_SNP A G 0.1179 23 172 0.00128 2.7238422780054197E-03
3L_5736946_DEL TACAT T 0.4944 88 90 0.0921 1.6226455087437031E-01
3L_5737004_SNP G A 0.07576 15 183 0.2168 2.0202731597371992E-01
3L_5737017_SNP A T 0.2268 44 150 0.003021 3.4647964209647769E-03
3L_5737107_SNP G A 0.06633 13 183 0.5486 7.4041207544785692E-01
3L_5737340_SNP T C 0.3333 64 128 0.1326 1.5194832557007354E-01
3L_5737341_SNP A C 0.1094 21 171 0.8209 7.7174231326102927E-01
3L_5737343_DEL A ATA 0.09845 19 174 0.3362 2.1363543811782848E-01
3L_5737370_SNP G A 0.1162 23 175 0.002531 5.9342772742342299E-03
3L_5737371_SNP G C 0.08122 16 181 0.8174 5.0284823591387995E-01
3L_5737414_SNP T C 0.05025 10 189 0.3025 4.0028881779216008E-01
3L_5737416_SNP C G 0.05051 10 188 0.3025 3.9846543663666067E-01
3L_5737451_SNP T C 0.08629 17 180 3.916e-05 1.9801816302932927E-04
3L_5737669_SNP C A 0.1641 32 163 0.0004774 1.6507275164418258E-03
3L_5737683_SNP C T 0.3883 73 115 0.05855 5.3946269475011875E-02
3L_5737689_SNP G A 0.1623 31 160 3.844e-06 7.9415171531938231E-06
3L_5737691_SNP G A 0.1333 26 169 6.483e-06 1.8786166230554965E-05
3L_5737704_SNP G A 0.05155 10 184 0.302 4.0131881848357842E-01
3L_5737758_SNP A T 0.05584 11 186 0.9562 8.4509248168036466E-01
3L_5737981_SNP A G 0.1392 27 167 0.02006 3.0610381286188437E-02
3L_5738013_SNP G C 0.1451 28 165 0.05734 8.6106789360211433E-02
3L_5738304_SNP C T 0.4032 75 111 0.4589 5.7076815272667791E-01
3L_5738364_SNP G A 0.06154 12 183 0.1081 3.0824512320337224E-02
3L_5738667_SNP T C 0.1128 22 173 0.9726 8.4250431757875632E-01
3L_5738753_SNP T G 0.05882 11 176 0.05567 1.0262294181111453E-01
3L_5738755_SNP T C 0.3118 58 128 0.5917 7.1680608535225487E-01
3L_5738809_SNP A T 0.08421 16 174 0.5676 5.8221330305408492E-01
3L_5738823_SNP C A 0.3833 69 111 0.08745 8.9797421495626861E-02
3L_5738909_SNP A C 0.09596 19 179 0.877 9.1877043047725582E-01
3L_5738911_SNP A T 0.09326 18 175 0.7032 8.3795550927013795E-01
3L_5738918_SNP A G 0.07071 14 184 0.9924 9.2156344578606864E-01
3L_5738955_SNP C A 0.08629 17 180 0.1393 1.8334596081870413E-01
3L_5739020_SNP T A 0.1453 26 153 0.2411 2.3157238580216744E-01
3L_5739023_SNP T A 0.2262 38 130 0.1193 2.7560566588523860E-01
3L_5739107_SNP A T 0.08163 16 180 0.8032 9.3098773020557835E-01
3L_5739180_SNP G C 0.4064 76 111 0.7675 7.4762007541767495E-01
3L_5739408_SNP T C 0.1546 30 164 0.5692 6.1910275228453115E-01
3L_5739588_SNP A C 0.0804 16 183 0.138 1.8814984001846391E-01
3L_5739819_SNP G A 0.3298 63 128 0.5006 5.5687835944412067E-01
3L_5739968_SNP A T 0.09845 19 174 0.5952 5.7506250844338436E-01
3L_5740125_INS AT A 0.2544 43 126 0.4775 7.2143033170007342E-01
3L_5740200_SNP T A 0.05 10 190 0.263 1.6238502907563301E-01
3L_5740249_SNP A G 0.102 20 176 0.7333 7.0534674090716853E-01
3L_5740283_SNP G A 0.05128 10 185 0.3391 5.7173960365509680E-01
3L_5740351_SNP A T 0.05699 11 182 0.1742 8.1782256895553879E-02
3L_5740457_SNP A T 0.05612 11 185 0.811 7.3189875602877885E-01
3L_5740613_MNP TGA ACT 0.101 20 178 0.3996 3.5062418795503603E-01
3L_5740618_DEL A AGCAAATCAACACACTCATAAGCGT 0.07772 15 178 0.23 2.1558710422788907E-01
3L_5740639_SNP G T 0.1149 20 154 0.2903 3.3524013934396124E-01
3L_5740815_SNP A G 0.1277 24 164 0.905 6.8573295149230251E-01
3L_5740850_DEL C CA 0.2258 42 144 0.0284 7.3284996184286633E-02
3L_5740912_SNP G C 0.4145 80 113 0.7298 7.7466708295519893E-01
3L_5740968_SNP G C 0.05076 10 187 0.8099 7.5048338427708716E-01
3L_5741003_SNP G A 0.4911 83 86 0.9185 9.3068005604736415E-01
3L_5741005_SNP C G 0.3699 64 109 0.888 8.4541639081980990E-01
3L_5741172_SNP G A 0.4599 86 101 0.767 8.3906149270482666E-01
3L_5741183_SNP G C 0.4652 87 100 0.7557 8.0043695669880821E-01
3L_5741265_SNP C A 0.1128 22 173 0.7584 7.2864473983753064E-01
3L_5741402_SNP C T 0.4521 85 103 0.3229 4.1901569220166801E-01
3L_5741440_SNP A G 0.4703 87 98 0.8806 6.4018863924528113E-01
3L_5741770_SNP T C 0.1022 19 167 0.9942 9.0938191589382777E-01
3L_5741942_SNP A G 0.1094 21 171 0.5045 4.1706371380367480E-01
3L_5742104_SNP G A 0.3333 64 128 0.5303 5.8040195775925874E-01
3L_5742196_SNP G A 0.2094 40 151 0.5807 5.7677464136086631E-01
3L_5742403_SNP G A 0.1633 32 164 0.3653 3.0558743623153739E-01
3L_5742503_SNP C A 0.1122 22 174 0.6446 5.7376930920527092E-01
3L_5742528_SNP A C 0.3316 62 125 0.3043 4.4504072158704444E-01
3L_5742750_SNP T G 0.06701 13 181 0.7522 7.7228039421068728E-01
3L_5742774_SNP C T 0.1061 21 177 0.637 5.2460165163377326E-01
3L_5742793_SNP A C 0.2789 53 137 0.4264 4.5824321098489018E-01
3L_5742816_SNP G A 0.3757 71 118 0.6403 6.5504284167870064E-01
3L_5742817_SNP G A 0.3854 74 118 0.6792 7.7317511360638635E-01
3L_5742822_SNP A G 0.2984 57 134 0.6891 7.8194544937778576E-01
3L_5742845_SNP C T 0.06599 13 184 0.7303 7.4288627581769395E-01
3L_5742860_SNP A T 0.1077 21 174 0.8365 7.9380926268572805E-01
3L_5742866_SNP T A 0.2865 55 137 0.8133 7.5465454211114347E-01
3L_5742867_SNP C A 0.1846 36 159 0.5035 4.5092028604491274E-01
3L_5742893_DEL T TT 0.07292 14 178 0.6123 5.6370371005683095E-01
3L_5742900_SNP A G 0.1701 33 161 0.6751 6.3126737800564636E-01
3L_5742903_SNP C A 0.1711 32 155 0.7749 7.2341757244428806E-01
3L_5742904_SNP G C 0.1658 32 161 0.8349 7.8903389600287066E-01
3L_5742974_SNP A T 0.1895 36 154 0.4653 3.9870102270663244E-01
3L_5743009_SNP A G 0.1937 37 154 0.4461 3.6521464155528693E-01
3L_5743028_SNP T G 0.1272 22 151 0.611 7.0858618977742371E-01
3L_5743030_SNP G T 0.1214 21 152 0.6198 6.4313256271126629E-01
3L_5743090_SNP T A 0.08763 17 177 0.5707 5.2368063107097296E-01
3L_5743106_SNP A G 0.08763 17 177 0.5991 5.8883119533065753E-01
3L_5743224_SNP A T 0.05584 11 186 0.5744 5.5631963917824967E-01
3L_5743313_SNP C A 0.3105 59 131 0.3412 3.1305612684583317E-01
3L_5743317_SNP G T 0.291 55 134 0.4993 4.2464592552815539E-01
3L_5743337_SNP A G 0.2526 49 145 0.3472 3.2937563727613650E-01
3L_5743540_SNP T C 0.05051 10 188 0.8681 6.8870375773037473E-01
3L_5743565_SNP T G 0.4923 96 99 0.6033 6.4918580611546717E-01
3L_5743863_SNP G A 0.328 62 127 0.5693 6.5664964222634870E-01
3L_5743902_SNP G A 0.1487 29 166 0.5843 6.3368038113745517E-01
3L_5743947_SNP G A 0.3247 63 131 0.8936 9.4938218335462321E-01
3L_5743995_SNP C G 0.267 51 140 0.1161 9.5151819336607879E-02
3L_5743998_SNP T A 0.2632 50 140 0.1209 9.8279035964390915E-02
3L_5744016_SNP G A 0.2434 46 143 0.1518 1.2788543454815826E-01
3L_5744028_SNP A G 0.2487 47 142 0.1355 9.4602631423711614E-02
3L_5744105_SNP A G 0.05128 10 185 0.04804 4.7835802694968912E-02
3L_5744253_SNP T C 0.07614 15 182 0.5138 7.2212907283057182E-01
3L_5744346_SNP A G 0.05155 10 184 0.8097 8.7664617736799300E-01
3L_5745216_SNP C T 0.07107 14 183 0.2426 2.0165536950761864E-01
3L_5745219_SNP C A 0.07576 15 183 0.323 3.1030622354764170E-01
3L_5745387_DEL T TAAACAC 0.1111 22 176 0.6083 6.9758968639323826E-01
3L_5745417_SNP A C 0.09091 18 180 0.04447 1.4054414326524788E-02
3L_5745418_SNP A C 0.2031 39 153 0.4974 3.6391400913834915E-01
3L_5745448_SNP A C 0.08247 16 178 0.03899 6.6122216745412967E-03
3L_5745725_SNP A C 0.1344 25 161 0.1179 5.9694281427292231E-02
3L_5745838_SNP T C 0.2611 47 133 0.7678 9.7428672708696229E-01
3L_5745905_SNP T A 0.2289 38 128 0.3579 5.0507434661039219E-01
3L_5745909_SNP C A 0.1064 20 168 0.2736 2.5632008668423534E-01
3L_5746079_SNP A C 0.1263 25 173 0.1778 1.4460599901387217E-01
3L_5746188_SNP T G 0.4759 89 98 0.9499 9.8771420416101752E-01
3L_5746408_SNP G A 0.08122 16 181 0.09154 8.1932601530971760E-02
3L_5746600_SNP C T 0.1309 25 166 0.1086 9.3027167089984375E-02
3L_5746608_INS CT C 0.09467 16 153 0.008387 8.9553585421613558E-03
3L_5746620_SNP T C 0.1568 29 156 0.4236 3.5648641903647471E-01
3L_5746624_SNP C G 0.06667 13 182 0.8301 9.1657111746495357E-01
3L_5746641_SNP T G 0.114 22 171 0.3183 3.7176028821790363E-01
3L_5746685_SNP A G 0.1421 28 169 0.05178 4.1983985766436346E-02
3L_5746834_SNP C A 0.1717 34 164 0.1053 7.4320304594798298E-02
3L_5746969_DEL C CCTGATTGTAACCC 0.05051 10 188 0.9159 8.2345324059233516E-01
3L_5747016_DEL T TT 0.1134 22 172 0.5978 6.5059998050880641E-01
3L_5747080_DEL T TCGCACCC 0.05729 11 181 0.7406 6.5294950576994981E-01
3L_5747344_SNP T C 0.1263 24 166 0.1431 1.3121365246407235E-01
3L_5747353_SNP A T 0.2398 47 149 0.2409 1.8760160221990030E-01
3L_5747377_SNP A C 0.1392 27 167 0.1424 1.2753409966760521E-01
3L_5747461_SNP G C 0.1503 29 164 0.07798 7.0143691979510689E-02
3L_5747653_DEL TT T 0.1641 32 163 0.2332 3.4202039876896984E-01
3L_5747670_SNP T C 0.2895 55 135 0.5741 6.2527619769271392E-01
3L_5747671_SNP A C 0.06989 13 173 0.02343 2.0824596478355425E-02
3L_5747673_DEL C CC 0.4068 72 105 0.6435 4.9923432948814239E-01
3L_5747804_SNP A G 0.1364 27 171 0.2287 2.4016774350647030E-01
3L_5748254_SNP C T 0.3037 58 133 0.2055 2.6787870582049156E-01
3L_5748262_SNP A C 0.1958 37 152 0.4494 5.1958161233854494E-01
3L_5748329_SNP G A 0.1364 27 171 0.1473 1.7936708135358836E-01
3L_5748397_SNP G A 0.3655 72 125 0.3395 4.6346809062909378E-01
3L_5748434_SNP T G 0.09694 19 177 0.9972 9.9727510898567762E-01
3L_5748456_SNP C T 0.3077 60 135 0.2943 3.9919029344096435E-01
3L_5748464_SNP T C 0.3878 76 120 0.228 3.0993553963812948E-01
3L_5748492_SNP A G 0.1206 24 175 0.08613 9.0137379334447432E-02
3L_5748524_SNP G T 0.13 26 174 0.1646 1.6518348942423933E-01
3L_5748577_SNP T C 0.1212 24 174 0.1142 1.1946409616854603E-01
3L_5748616_SNP C G 0.4255 80 108 0.6718 7.1220312716565148E-01
3L_5748636_SNP T C 0.1799 34 155 0.04078 3.7648524115901645E-02
3L_5748755_SNP A G 0.3969 77 117 0.2569 1.2575381024326493E-01
3L_5748857_SNP T C 0.4503 86 105 0.8401 9.4601573014467810E-01
3L_5749148_SNP T A 0.05 10 190 0.3192 2.9676732882401646E-01
3L_5749538_SNP C A 0.09596 19 179 0.4089 8.8964214119936580E-01
3L_5749569_SNP C A 0.2941 50 120 0.5069 5.1796528285497234E-01
3L_5749574_SNP A T 0.4167 80 112 0.5406 4.3257305537699497E-01
3L_5749580_INS A AA 0.3 54 126 0.3137 2.7163253377929020E-01
3L_5749701_SNP T C 0.1327 26 170 0.01253 1.7424693304226465E-02
3L_5749872_SNP C A 0.101 20 178 0.09884 1.4203340524225350E-01
3L_5749974_SNP G A 0.08673 17 179 0.04169 4.4005241258021570E-02
3L_5750016_SNP T C 0.1117 22 175 0.2378 2.5269328448028194E-01
3L_5750097_SNP T C 0.07812 15 177 0.04602 5.7775846432033394E-02
3L_5750107_SNP T C 0.1347 26 167 0.4648 5.1337072295315367E-01
3L_5750310_SNP A C 0.3979 76 115 0.8187 8.1282425751243748E-01
3L_5750346_SNP G A 0.4433 86 108 0.8179 8.8352860273697820E-01
3L_5750516_SNP G C 0.2769 54 141 0.7067 8.3671045687222079E-01
3L_5750569_SNP A G 0.1385 27 168 0.2605 3.0182277963822046E-01
3L_5750575_SNP T G 0.3472 67 126 0.7058 8.1119612960420695E-01
3L_5750613_SNP A C 0.3918 76 118 0.6229 6.8815995470297597E-01
3L_5750763_SNP A G 0.07853 15 176 0.4805 6.5742743192365061E-01
3L_5751066_SNP C G 0.1168 23 174 0.3881 3.7072726910168952E-01
3L_5751084_SNP G C 0.268 52 142 0.255 1.6568414908668860E-01
3L_5751138_SNP T C 0.1392 27 167 0.421 5.3100547794422348E-01
3L_5751204_SNP C T 0.4072 79 115 0.3452 3.0166901690873449E-01
3L_5751258_SNP G T 0.1378 27 169 0.9492 7.0816149293397013E-01
3L_5751292_SNP T C 0.3731 72 121 0.4631 2.9691718171766834E-01
3L_5751604_SNP A G 0.4485 87 107 0.09054 1.0175306691671515E-01
3L_5751610_SNP T C 0.171 33 160 0.1026 2.1812285244099761E-01
3L_5751622_SNP C A 0.4974 96 97 0.1344 1.4617576563996770E-01
3L_5751707_SNP C A 0.2552 49 143 0.529 4.6385000704502677E-01
3L_5751724_SNP T A 0.2526 49 145 0.5777 5.1497586646484295E-01
3L_5751882_SNP A G 0.4456 86 107 0.7555 9.7666267406167240E-01
3L_5752044_SNP T C 0.07071 14 184 0.0853 1.3063770091901383E-01
3L_5752077_SNP C A 0.2704 53 143 0.9449 7.4451600165141307E-01
3L_5752155_SNP T C 0.1701 33 161 0.7913 5.9838299147990592E-01
3L_5752164_SNP C T 0.352 69 127 0.5222 7.2380924253457324E-01
3L_5752269_SNP T C 0.05076 10 187 0.5217 6.6538609797705905E-01
3L_5752332_SNP G T 0.1026 20 175 0.8844 8.1579212188050565E-01
3L_5752516_SNP T G 0.4943 86 88 0.8608 8.5403204938655408E-01
3L_5752527_SNP C G 0.2423 47 147 0.6996 5.2545514194494691E-01
3L_5752740_SNP T G 0.2053 39 151 0.7122 5.8205085837450854E-01
3L_5752808_SNP A G 0.4479 86 106 0.2846 3.7908845720202555E-01
3L_5752824_SNP T C 0.2775 53 138 0.1357 1.8860391817536060E-01
3L_5752902_SNP A G 0.08673 17 179 0.4322 5.5713010281782038E-01
3L_5752965_SNP T C 0.4352 84 109 0.553 5.9461557869097104E-01
3L_5753139_SNP C T 0.433 84 110 0.2326 3.3567900785426041E-01
3L_5753334_SNP G A 0.4948 96 98 0.05299 8.5528342241447231E-02
3L_5753347_SNP T C 0.3641 71 124 0.06051 6.5004950132330222E-02
3L_5753457_SNP T C 0.3351 64 127 0.2245 3.0438485069242882E-01
3L_5753508_SNP T C 0.2798 54 139 0.7727 7.6776530823052147E-01
3L_5753649_SNP C T 0.4764 91 100 0.6937 6.7678211591141701E-01
3L_5753652_SNP A G 0.4868 92 97 0.7127 7.6018486072413394E-01
3L_5753742_INS AA A 0.3563 57 103 0.9629 9.5407653932143222E-01
3L_5753800_SNP G A 0.3711 72 122 0.4227 3.6418362779279168E-01
3L_5753828_SNP C T 0.1036 20 173 0.3078 4.1196985052636581E-01
3L_5753864_SNP G A 0.05528 11 188 0.5643 7.9860464581131962E-01
3L_5753870_SNP A G 0.1168 23 174 0.2915 3.1972948099566656E-01
3L_5753939_SNP C T 0.2081 41 156 0.6883 7.2046879122027097E-01
3L_5753956_SNP A G 0.06633 13 183 0.5974 6.1603437691548801E-01
3L_5754037_SNP C A 0.07071 14 184 0.4346 5.9726881010575883E-01
3L_5754045_SNP A G 0.1939 38 158 0.4612 4.4536346168330587E-01
3L_5754376_SNP T G 0.05584 11 186 0.518 6.5948082029080202E-01
3L_5754412_SNP C T 0.4074 77 112 0.3202 3.0479854509071413E-01
3L_5754497_SNP G A 0.1263 25 173 0.8863 8.4893894115237467E-01
3L_5754640_INS AT A 0.1231 24 171 0.9426 8.9551404056625961E-01
3L_5754722_SNP A T 0.07576 15 183 0.7009 6.5256458352455637E-01
3L_5754727_SNP A G 0.07179 14 181 0.9947 9.1524013548429861E-01
3L_5755034_SNP A G 0.1263 25 173 0.2003 2.2843607839418023E-01
3L_5755037_SNP G A 0.484 91 97 0.2956 3.3953966830009175E-01
3L_5755043_SNP A G 0.3455 66 125 0.9767 8.0319035222396851E-01
3L_5755065_SNP C T 0.3533 65 119 0.9842 9.2201416225540123E-01
3L_5755325_SNP T C 0.1667 33 165 0.1571 2.2208292259447460E-01
3L_5755359_SNP C T 0.3247 63 131 0.2453 2.9360737910295376E-01
3L_5755380_SNP C T 0.08205 16 179 0.7806 7.2023050292545465E-01
3L_5755407_SNP G A 0.08763 17 177 0.9763 7.9091647219338834E-01
3L_5755441_SNP T G 0.07653 15 181 0.808 8.5431099912051023E-01
3L_5755526_SNP A C 0.1624 32 165 0.2414 2.8558358655204363E-01
3L_5755559_SNP C T 0.07216 14 180 0.01884 1.4686345649893575E-02
3L_5755627_SNP T G 0.1162 23 175 0.3991 5.9717785108282828E-01
3L_5755629_SNP G A 0.1282 25 170 0.7761 5.3750403213240205E-01
3L_5755637_SNP T G 0.05076 10 187 0.438 8.6937804912246930E-01
3L_5755654_SNP A G 0.4922 95 98 0.6336 6.5233913901907714E-01
3L_5755681_SNP C A 0.05556 11 187 0.347 3.6340805489265049E-01
3L_5755682_SNP A G 0.4456 86 107 0.4309 4.7830375539000491E-01
3L_5755772_SNP A G 0.3487 68 127 0.5297 5.1325598847393383E-01
3L_5755787_SNP T C 0.05051 10 188 0.949 9.5723691980896664E-01
3L_5755824_SNP A C 0.3021 58 134 0.9438 9.7474851715757105E-01
3L_5755873_DEL T TTCGAACTTTATAAAGGTT 0.08205 16 179 0.2602 3.5932582334276575E-01
3L_5755886_SNP T A 0.07429 13 162 0.3617 2.4615709419657883E-01
3L_5755913_SNP A T 0.4715 91 102 0.9405 7.2016503782374020E-01
3L_5755931_SNP G A 0.07538 15 184 0.6 3.9424900364231341E-01
3L_5755934_SNP C A 0.2821 55 140 0.4562 6.3726915315745525E-01
3L_5755955_SNP A G 0.1939 38 158 0.5612 4.9039117576338798E-01
3L_5755992_SNP G A 0.1436 28 167 0.7889 9.5591804490677190E-01
3L_5756016_SNP T A 0.2487 48 145 0.9711 9.0183956677542298E-01
3L_5756141_SNP T C 0.4742 92 102 0.2916 1.8066758829611695E-01
3L_5756332_SNP G A 0.06566 13 185 0.7364 7.2790379421602558E-01
3L_5756347_SNP G T 0.2071 41 157 0.224 1.9861407090166461E-01
3L_5756365_SNP C T 0.3112 61 135 0.1736 1.0618049038346034E-01
3L_5756400_SNP T A 0.09278 18 176 0.85 7.9210892453460047E-01
3L_5756430_SNP T C 0.2083 40 152 0.2229 4.3393241092967216E-01
3L_5756438_SNP T A 0.2083 40 152 0.2229 4.3393241092967216E-01
3L_5756482_SNP A C 0.1364 27 171 0.7821 9.1882771698457000E-01
3L_5756514_SNP A G 0.2938 57 137 0.3728 3.1845908857913607E-01
3L_5756550_SNP C A 0.09375 18 174 0.5908 9.7242877841672892E-01
3L_5756571_SNP T C 0.4796 94 102 0.2507 2.8824383620579364E-01
3L_5756578_SNP A C 0.4817 92 99 0.2336 1.7590435847081853E-01
3L_5756610_SNP C T 0.4691 91 103 0.1707 1.5707556476686335E-01
3L_5756624_SNP G A 0.4667 91 104 0.1934 1.8569015134139766E-01
3L_5756709_SNP A G 0.1162 23 175 0.6569 8.1251519037725028E-01
3L_5756769_SNP T C 0.1111 22 176 0.8169 9.5186396968986364E-01
3L_5756832_SNP A G 0.4308 84 111 0.1694 1.5368628419558539E-01
3L_5756891_SNP G A 0.1263 25 173 0.2175 2.6032800485014984E-01
3L_5756913_SNP G A 0.2158 41 149 0.8536 9.1753589732214458E-01
3L_5756915_SNP T G 0.2256 44 151 0.8905 8.5328563849748040E-01
3L_5756938_SNP C A 0.2228 43 150 0.8087 9.0137912256419739E-01
3L_5756940_SNP T C 0.2228 43 150 0.8087 9.0137912256419739E-01
3L_5756941_SNP C A 0.2188 42 150 0.9844 5.8829105737841914E-01
3L_5756964_DEL T TCCCTTT 0.1237 24 170 0.8946 7.5887792155075640E-01
3L_5756964_SNP C T 0.1018 17 150 0.9169 9.6960081195960501E-01
3L_5756972_SNP C A 0.1327 26 170 0.9196 9.5480957882207540E-01
3L_5756974_SNP A T 0.1414 28 170 0.8414 9.9248979789238878E-01
3L_5756984_SNP T C 0.1414 28 170 0.8414 9.9248979789238878E-01
3L_5756996_SNP C T 0.06548 11 157 0.9129 8.8036370943217368E-01
3L_5757028_SNP A G 0.1282 25 170 0.8469 9.2104120713033932E-01
3L_5757036_SNP A T 0.1333 26 169 0.9799 7.4722592087481665E-01
3L_5757037_DEL T TATCATT 0.1105 21 169 0.9463 7.6576124798913991E-01
3L_5757191_SNP A T 0.1566 31 167 0.8046 9.3641172425301733E-01
3L_5757197_DEL C CA 0.1429 28 168 0.791 9.3209205545246265E-01
3L_5757208_SNP A T 0.2474 48 146 0.06691 5.7044140514816516E-02
3L_5757225_SNP C A 0.1827 36 161 0.7564 6.8905249682936054E-01
3L_5757249_SNP A G 0.3177 61 131 0.1281 1.9004398169844972E-01
3L_5757253_SNP T G 0.3005 58 135 0.1927 2.6768747133219917E-01
3L_5757272_SNP T A 0.1173 23 173 0.8784 8.5976380212806636E-01
3L_5757273_SNP T A 0.1173 23 173 0.8784 8.5976380212806636E-01
3L_5757281_SNP A G 0.2656 51 141 0.1505 1.4329729262117008E-01
3L_5757308_SNP G T 0.3559 63 114 0.9659 7.6897254983661434E-01
3L_5757314_SNP C T 0.4103 80 115 0.8465 9.7873612401212162E-01
3L_5757348_SNP A G 0.09326 18 175 0.8788 8.7760446091368616E-01
3L_5757373_SNP C A 0.07143 14 182 0.6758 6.5391514990459232E-01
3L_5757423_SNP T A 0.1897 37 158 0.3759 3.3781809471168323E-01
3L_5757513_SNP C T 0.1531 30 166 0.5732 3.7249719647930779E-01
3L_5757526_SNP A G 0.1237 24 170 0.836 8.6629457757639106E-01
3L_5757558_SNP T C 0.4145 80 113 0.9401 8.6649433341426207E-01
3L_5757621_SNP T C 0.1071 21 175 0.1763 1.8893611520194142E-01
3L_5757713_SNP C T 0.1066 21 176 0.1044 1.2757326548534875E-01
3L_5757715_SNP T A 0.2256 44 151 0.07867 1.2193218710042664E-01
3L_5757716_SNP T C 0.09645 19 178 0.232 1.7283346192985760E-01
3L_5757743_SNP G A 0.1071 21 175 0.119 1.2962732536742771E-01
3L_5757749_INS TATAACTTA T 0.07104 13 170 0.5529 3.2139358562260278E-01
3L_5757750_DEL T TC 0.06633 13 183 0.5618 3.2979850275563882E-01
3L_5757751_SNP T C 0.1497 25 142 0.9032 6.6497322603935283E-01
3L_5757860_SNP G A 0.4898 96 100 0.7637 6.0472810402411326E-01
3L_5757940_SNP T G 0.3264 63 130 0.3389 4.1559466147076563E-01
3L_5757941_SNP A T 0.3231 63 132 0.3326 4.2662641937053969E-01
3L_5757969_SNP A T 0.2332 45 148 0.6325 6.8137011629011357E-01
3L_5757990_SNP A G 0.3282 64 131 0.138 1.4809158050996352E-01
3L_5758069_SNP T C 0.1771 34 158 0.2182 1.9098234104458589E-01
3L_5758116_SNP A C 0.1224 24 172 0.5149 3.6520365428303425E-01
3L_5758132_SNP T C 0.2 39 156 0.3728 3.3005232542738172E-01
3L_5758172_SNP T G 0.07692 15 180 0.9768 8.3333639698482753E-01
3L_5758202_SNP A G 0.06566 13 185 0.7002 7.2368165784407745E-01
3L_5758277_SNP C G 0.199 39 157 0.8861 7.4577847300452615E-01
3L_5758305_SNP G A 0.08081 16 182 0.5007 4.2391750199285316E-01
3L_5758493_SNP A G 0.1939 38 158 0.4631 5.7063323137298905E-01
3L_5758610_SNP C G 0.1929 38 159 0.4423 5.8486656971297368E-01
3L_5758619_SNP C A 0.484 91 97 0.9452 8.6148987569237190E-01
3L_5758649_SNP T G 0.3333 64 128 0.3773 3.7598848747853431E-01
3L_5758720_SNP A G 0.4031 77 114 0.2407 3.9186996970940513E-01
3L_5758740_SNP G A 0.4124 80 114 0.26 4.0335340938834152E-01
3L_5758757_INS TGAATG T 0.203 40 157 0.4747 5.9651445771930334E-01
3L_5758759_DEL A ACACTTTGAGC 0.1897 37 158 0.3779 4.2574610179442851E-01
3L_5758773_SNP G A 0.349 67 125 0.2485 4.6497805125153591E-01
3L_5758821_SNP A T 0.2308 45 150 0.4745 5.5880642446692730E-01
3L_5758823_SNP T C 0.134 26 168 0.5889 8.8565463497404318E-01
3L_5758869_SNP A T 0.1111 22 176 0.6688 9.2120708629955983E-01
3L_5758937_SNP G T 0.1106 22 177 0.6672 9.2068742862909170E-01
3L_5758938_SNP G T 0.202 40 158 0.4031 4.5306266779268212E-01
3L_5758940_SNP A G 0.3684 70 120 0.3392 5.8484355906436181E-01
3L_5759014_DEL A AA 0.1514 28 157 0.5401 6.6957486880187478E-01
3L_5759022_SNP C T 0.1421 27 163 0.6713 8.0697148224682680E-01
3L_5759041_SNP G T 0.4586 83 98 0.9648 5.9103161497552692E-01
3L_5759096_SNP T C 0.1675 32 159 0.4424 6.0239332155304881E-01
3L_5759251_SNP G A 0.1192 23 170 0.8477 7.3849307660806396E-01
3L_5759256_SNP A G 0.2474 48 146 0.4123 1.7993986475479462E-01
3L_5759301_SNP A G 0.151 29 163 0.8276 7.6665604362513662E-01
3L_5759424_SNP C T 0.4352 84 109 0.3623 4.9472401599961724E-01
3L_5759480_SNP T A 0.399 77 116 0.4162 5.5079940470116706E-01
3L_5759544_SNP C T 0.1813 35 158 0.4267 7.5081833989064617E-01
3L_5759697_SNP T C 0.1192 23 170 0.9463 6.3039616092282436E-01
3L_5759701_SNP T C 0.3096 61 136 0.3317 3.7309666979119882E-01
3L_5759742_SNP G C 0.2677 53 145 0.8113 9.1798720409501511E-01
3L_5759819_SNP A G 0.4103 80 115 0.9044 9.7061631870859999E-01
3L_5759856_SNP A C 0.254 48 141 0.5628 4.7955982075736003E-01
3L_5759860_SNP C T 0.2604 50 142 0.5742 6.5279693615274992E-01
3L_5760002_SNP C T 0.3737 71 119 0.7846 7.2054934852900709E-01
3L_5760086_SNP T C 0.1458 28 164 0.1709 1.3040526233653926E-01
3L_5760272_SNP A G 0.2205 43 152 0.599 8.6427448260812545E-01
3L_5760334_SNP A G 0.4093 79 114 0.2171 3.6963261776945844E-01
3L_5760362_SNP A C 0.2234 44 153 0.6257 9.1445257489095699E-01
3L_5760412_SNP A G 0.285 55 138 0.7218 7.6279550470665158E-01
3L_5760539_SNP T C 0.1484 27 155 0.09688 5.9385611874152207E-02
3L_5760596_SNP G C 0.3737 71 119 0.3506 6.0779790073867512E-01
3L_5760618_SNP A G 0.3529 66 121 0.1568 2.4128667517726976E-01
3L_5760627_SNP C T 0.3777 71 117 0.2208 3.5117116929408909E-01
3L_5761040_SNP A G 0.3438 66 126 0.4946 7.7154407168003314E-01
3L_5761202_SNP T C 0.1846 36 159 0.7513 8.7562038578380474E-01
3L_5761314_SNP G C 0.433 84 110 0.3453 4.0930491084707943E-01
3L_5761326_SNP A G 0.1939 38 158 0.2335 2.2092060549451453E-01
3L_5761395_SNP A G 0.4301 83 110 0.6024 6.6032013962784564E-01
3L_5761443_SNP T C 0.1543 29 159 0.2671 2.3856756655648315E-01
3L_5761545_SNP T C 0.1134 22 172 0.8217 9.1887025499123220E-01
3L_5761647_SNP T C 0.1122 22 174 0.763 8.1646478068223671E-01
3L_5761698_SNP T A 0.1813 35 158 0.1861 1.8923050610620051E-01
3L_5761854_SNP A G 0.2525 50 148 0.07587 1.2826155211496426E-01
3L_5761942_SNP C T 0.298 59 139 0.1014 1.5150554808821881E-01
3L_5761946_SNP C A 0.298 59 139 0.1014 1.5150554808821881E-01
3L_5761968_SNP A G 0.065 13 187 0.5946 6.7947725711745743E-01
3L_5762055_SNP T A 0.1624 32 165 0.6337 8.1876225832800853E-01
3L_5762245_SNP T C 0.148 29 167 0.3605 4.4367386038170298E-01
3L_5762315_SNP T C 0.1554 30 163 0.7862 8.8918625810436991E-01
3L_5762573_SNP A T 0.1566 31 167 0.5925 6.8655939516516018E-01
3L_5762596_SNP T C 0.1667 32 160 0.8734 7.1046939206861026E-01
3L_5762655_SNP T C 0.2577 50 144 0.1031 1.6269797552813092E-01
3L_5762699_SNP A C 0.1856 36 158 0.7811 9.4852130270773238E-01
3L_5762788_SNP T G 0.1858 34 149 0.9269 6.5183767051673724E-01
3L_5763002_SNP C T 0.1574 31 166 0.7449 7.6826325771651249E-01
3L_5763052_SNP A G 0.1224 24 172 0.02693 3.4890294487372388E-02
3L_5763102_DEL C CGTCTGCGCC 0.08718 17 178 0.816 7.2223277434113531E-01
3L_5763168_SNP T C 0.1846 36 159 0.02611 6.4535902192645336E-02
3L_5763239_SNP A G 0.1969 38 155 0.02776 5.9608915132340567E-02
3L_5763481_SNP T A 0.2737 52 138 0.9116 9.7587704081197812E-01
3L_5763542_SNP T C 0.1667 32 160 0.7592 7.6436577537427108E-01
3L_5763586_SNP A G 0.1641 32 163 0.6144 9.5322228971142653E-01
3L_5763620_SNP A G 0.05236 10 181 0.8924 8.5764504878604597E-01
3L_5763751_SNP C T 0.2674 50 137 0.6175 7.9453631882476006E-01
3L_5763997_SNP T C 0.1726 34 163 0.7337 8.6155566625806934E-01
3L_5763998_DEL C CC 0.1692 33 162 0.784 9.1816211017563631E-01
3L_5764043_SNP A G 0.1809 36 163 0.7612 8.8382130193344322E-01
3L_5764065_SNP G C 0.08763 17 177 0.183 1.7719656072516676E-01
3L_5764164_SNP A T 0.232 45 149 0.5841 5.6858733294234787E-01
3L_5764253_SNP G A 0.1357 27 172 0.005175 1.5250678718353217E-02
3L_5764306_SNP C T 0.4588 89 105 0.3876 4.9608151004933165E-01
3L_5764312_SNP C T 0.4588 89 105 0.3945 5.1472231627601528E-01
3L_5764370_SNP C T 0.2359 46 149 0.9404 8.2885399447283281E-01
3L_5764373_SNP T G 0.2917 56 136 0.3479 4.1361582178410250E-01
3L_5764579_SNP T C 0.1357 27 172 0.004919 1.3855410021241058E-02
3L_5764827_SNP G A 0.4794 93 101 0.5443 4.9799318635328271E-01
3L_5765103_SNP A G 0.07107 14 183 0.00581 1.3355134893313506E-02
3L_5765121_SNP A G 0.07 14 186 0.6357 6.2623392708414238E-01
3L_5765310_SNP A G 0.1786 35 161 0.09071 1.4642603614624794E-01
3L_5765415_SNP G A 0.4479 86 106 0.7751 6.1164236854970189E-01
3L_5765505_SNP C T 0.3299 65 132 0.3816 5.8374325817755146E-01
3L_5765634_SNP T C 0.366 71 123 0.133 1.6573528933767434E-01
3L_5765685_SNP A G 0.3385 66 129 0.1017 1.4138186038710465E-01
3L_5765739_SNP A G 0.3333 63 126 0.4169 2.9770917017655807E-01
3L_5765742_SNP A G 0.3333 63 126 0.3682 3.4344806793037075E-01
3L_5765865_SNP T A 0.1717 34 164 0.3509 4.2016682950030693E-01
3L_5766048_SNP A C 0.4681 88 100 0.3963 3.3442259587166456E-01
3L_5766249_SNP T C 0.4531 87 105 0.4508 3.6222619923308286E-01
3L_5766324_SNP G A 0.1692 33 162 0.6803 6.4593888567459423E-01
3L_5766367_SNP A G 0.05556 11 187 0.02893 6.0333186300741665E-02
3L_5766459_SNP A C 0.4388 86 110 0.2006 1.5983789775679691E-01
3L_5766758_SNP G C 0.1106 22 177 0.6081 7.2397081941317376E-01
3L_5766765_SNP T C 0.3298 63 128 0.5837 6.0051797759407621E-01
3L_5766957_SNP A G 0.4239 78 106 0.4964 5.5817017960700455E-01
3L_5767083_SNP G A 0.401 77 115 0.1069 1.3646477064205031E-01
3L_5767222_SNP A G 0.1224 24 172 0.6955 9.7510327342701342E-01
3L_5767318_INS T TAC 0.2941 50 120 0.5513 6.0111685688710947E-01
3L_5767328_SNP C T 0.4323 83 109 0.506 6.8329559839989817E-01
3L_5767597_SNP A C 0.1327 26 170 0.6741 9.8137813468363122E-01
3L_5767664_SNP G A 0.4686 82 93 0.3973 5.2485585169907822E-01
3L_5767718_SNP C G 0.09783 18 166 0.5514 9.6838508527522305E-01
3L_5767790_SNP T C 0.3744 73 122 0.553 6.9819015741540480E-01
3L_5767820_SNP A G 0.3454 67 127 0.3806 2.5145704320004114E-01
3L_5767824_SNP T C 0.2857 56 140 0.2835 2.6501537984767654E-01
3L_5767977_SNP T C 0.3368 65 128 0.5022 3.3061954431949336E-01
3L_5768405_SNP C T 0.199 39 157 0.3447 4.1344609190664872E-01
3L_5768570_SNP A C 0.08163 16 180 0.4407 7.1152602179743107E-01
3L_5768686_INS GTAG G 0.1421 26 157 0.6824 8.8114815055272644E-01
3L_5768808_SNP A G 0.2857 56 140 0.07913 7.3300338842609308E-02
3L_5768874_SNP A C 0.2296 45 151 0.6969 9.6911804930403767E-01
3L_5769015_SNP C G 0.3938 76 117 0.8834 9.4200089980712021E-01
3L_5769021_SNP T C 0.1371 27 170 0.9638 6.7138842074113636E-01
3L_5769034_SNP T C 0.2437 48 149 0.6939 5.7631724623260494E-01
3L_5769035_SNP A C 0.3472 67 126 0.4747 3.0537528728342322E-01
3L_5769046_SNP T C 0.09845 19 174 0.04416 4.2375979629431050E-02
3L_5769130_SNP A G 0.4093 79 114 0.64 4.9143470463831351E-01
3L_5769144_SNP A G 0.2081 41 156 0.5907 8.7990123351223004E-01
3L_5769220_SNP C T 0.3927 75 116 0.9178 7.9049003770095971E-01
3L_5769221_SNP C T 0.3906 75 117 0.8462 5.5422107691535616E-01
3L_5769237_SNP T A 0.2615 51 144 0.7534 5.2475733890015919E-01
3L_5769413_SNP C T 0.08673 17 179 0.4985 5.0649633929045468E-01
3L_5769511_SNP C T 0.433 84 110 0.8338 7.6727022444862092E-01
3L_5769545_SNP C T 0.3763 73 121 0.9419 8.4113211324074111E-01
3L_5769614_SNP G A 0.1186 23 171 0.549 5.7763156078416067E-01
3L_5769704_SNP A C 0.1571 30 161 0.7541 4.7392496857263755E-01
3L_5769707_SNP C T 0.1458 28 164 0.8714 5.3494357346789856E-01
3L_5769716_SNP A G 0.1406 27 165 0.8348 5.1664003130652691E-01
3L_5769746_SNP G C 0.1088 21 172 0.7755 4.1303458525453218E-01
3L_5769785_SNP T C 0.07732 15 179 0.4085 5.4149698306006289E-01
3L_5769826_SNP T C 0.445 85 106 0.07443 1.6585045755891636E-01
3L_5769863_SNP A G 0.4439 83 104 0.3179 6.7528348525450199E-01
3L_5769916_SNP T G 0.1237 24 170 0.5127 7.2270543671709264E-01
3L_5770025_SNP G A 0.4074 77 112 0.2796 3.9326485001748612E-01
3L_5770049_SNP T C 0.0603 12 187 0.6659 4.5330578535360577E-01
3L_5770088_SNP T C 0.1179 23 172 0.7326 9.3744551811772470E-01
3L_5770109_SNP C T 0.3723 70 118 0.2745 5.1397666409994081E-01
3L_5770124_SNP G A 0.4737 90 100 0.3008 5.5810871304280796E-01
3L_5770151_SNP C G 0.05584 11 186 0.8684 8.8884331198134237E-01
3L_5770175_SNP C T 0.4136 79 112 0.389 6.0714554536193854E-01
3L_5770278_SNP T C 0.1939 38 158 0.6186 9.1458559426519859E-01
3L_5770287_SNP A T 0.06 12 188 0.4115 6.3235199232811867E-01
3L_5770290_SNP A G 0.08854 17 175 0.6863 9.7041249244590899E-01
3L_5770451_SNP T C 0.05208 10 182 0.618 6.8628893029661009E-01
3L_5770509_SNP A G 0.232 45 149 0.8199 8.9169051272862820E-01
3L_5770527_SNP C T 0.4064 76 111 0.2535 3.5346500407598369E-01
3L_5770891_SNP A G 0.06218 12 181 0.9121 5.5962276909906083E-01
3L_5770945_SNP C G 0.07143 14 182 0.7847 7.1211474837280297E-01
3L_5770960_SNP A G 0.4249 82 111 0.1711 4.1468766298850235E-01
3L_5770996_SNP C A 0.3756 74 123 0.1085 2.0638086110999165E-01
3L_5771019_SNP A G 0.2194 43 153 0.3393 4.7371349095348092E-01
3L_5771021_DEL G GCG 0.1979 37 150 0.2555 2.9228649241381965E-01
3L_5771032_SNP C T 0.05 10 190 0.874 5.9385123053157707E-01
3L_5771036_SNP G C 0.08629 17 180 0.5311 7.5452830062678555E-01
3L_5771040_SNP G T 0.2154 42 153 0.3425 4.9808612172541000E-01
3L_5771046_SNP T A 0.4462 87 108 0.03021 8.9461455165173787E-02
3L_5771050_SNP T G 0.3065 61 138 0.07119 1.6070881592513708E-01
3L_5771055_SNP C T 0.4948 96 98 0.01748 5.2842543788137221E-02
3L_5771066_SNP G T 0.4398 84 107 0.04577 1.1238270095142766E-01
3L_5771235_SNP C T 0.433 84 110 0.09861 1.5208196219498715E-01
3L_5771288_SNP G A 0.2902 56 137 0.07857 1.1738951044831281E-01
3L_5771454_SNP T C 0.095 19 181 0.7051 6.3913742252990380E-01
3L_5771500_SNP T C 0.3093 60 134 0.6011 6.9686614615649478E-01
3L_5771566_SNP T C 0.1503 29 164 0.1913 3.2911767656652313E-01
3L_5771570_SNP T G 0.3526 67 123 0.1497 3.4572095160321292E-01
3L_5771733_SNP T C 0.3523 68 125 0.1098 2.7465932769955093E-01
3L_5771766_SNP C T 0.3834 74 119 0.3297 7.2066773920137095E-01
3L_5771784_SNP G A 0.3692 72 123 0.2357 5.7975992346395899E-01
3L_5772087_SNP G A 0.3179 62 133 0.04372 1.1526689196259154E-01
3L_5772432_SNP A G 0.1949 38 157 0.2886 2.4220128679799746E-01
3L_5772450_SNP A G 0.232 45 149 0.5213 8.0829018687825460E-01
3L_5772498_SNP T C 0.2111 42 157 0.4669 6.2627921753462923E-01
3L_5772612_SNP A C 0.1856 36 158 0.9896 9.7209207029268541E-01
3L_5772725_SNP A G 0.1518 29 162 0.9915 9.7635933722633850E-01
3L_5772772_SNP G T 0.05025 10 189 0.4751 4.0954150437206227E-01
3L_5772790_SNP C T 0.055 11 189 0.4213 3.5649622263985059E-01
3L_5772832_SNP A C 0.1735 34 162 0.8656 7.7677995861969262E-01
3L_5772841_SNP A C 0.05729 11 181 0.817 8.9885498056734259E-01
3L_5772862_SNP A C 0.2895 55 135 0.6646 4.9959048708096743E-01
3L_5772885_SNP A G 0.06771 13 179 0.3297 7.3739012971926576E-01
3L_5772904_SNP T A 0.1897 37 158 0.631 6.4084946393565545E-01
3L_5772986_SNP G A 0.3368 65 128 0.6922 7.8806854552219507E-01
3L_5773039_SNP A C 0.05181 10 183 0.01229 2.2882718655769744E-03
3L_5773082_SNP A C 0.1429 28 168 0.6389 4.9833057197023134E-01
3L_5773177_SNP T G 0.1385 27 168 0.1512 2.6188268649121405E-01
3L_5773300_SNP G A 0.09184 18 178 0.6831 5.5487001058539298E-01
3L_5773326_SNP T C 0.101 20 178 0.4773 4.0640307121522112E-01
3L_5773372_SNP G C 0.4167 80 112 0.1465 2.4160632439190355E-01
3L_5773386_SNP C T 0.05556 11 187 0.686 8.2893737111819932E-01
3L_5773405_SNP T G 0.2256 44 151 0.08811 1.2904883693948255E-01
3L_5773466_SNP A G 0.05051 10 188 0.6625 7.1815310653160902E-01
3L_5773475_SNP C A 0.2792 55 142 0.1167 1.6233358366029915E-01
3L_5773544_SNP T C 0.1122 22 174 0.05179 4.1122932937096811E-02
3L_5773565_SNP C G 0.1472 29 168 0.2181 3.4069538876052907E-01
3L_5773571_SNP A G 0.2344 45 147 0.09063 1.5510430244117945E-01
3L_5773642_SNP G T 0.09091 18 180 0.7762 6.0757644815271661E-01
3L_5773645_SNP G A 0.1186 23 171 0.4567 8.7620942412539538E-01
3L_5773654_SNP A C 0.09091 18 180 0.9241 7.8441689429253458E-01
3L_5773658_SNP T G 0.3392 58 113 0.008247 2.4798394219136623E-02
3L_5773672_SNP G A 0.1436 28 167 0.4571 7.1660617658802184E-01
3L_5773677_SNP A C 0.1392 27 167 0.5321 8.2318842494420275E-01
3L_5773706_SNP A G 0.06599 13 184 0.6312 6.5144519612119711E-01
3L_5773754_SNP A G 0.2124 41 152 0.02479 8.6754046275173247E-02
3L_5774065_SNP T C 0.1327 26 170 0.08831 8.5077661020679596E-02
3L_5774123_SNP T A 0.3179 62 133 0.1859 2.3916151157818510E-01
3L_5774131_SNP G A 0.3886 75 118 0.06165 1.0441706446600185E-01
3L_5774136_SNP T G 0.3229 62 130 0.2047 2.6168504470845544E-01
3L_5774137_SNP T G 0.1327 26 170 0.1474 2.8308043777944147E-01
3L_5774141_SNP T A 0.2741 54 143 0.5454 5.9203726115844379E-01
3L_5774157_SNP T C 0.3897 76 119 0.05818 9.0319884350249069E-02
3L_5774224_SNP T C 0.1414 28 170 0.09196 1.5250093033955736E-01
3L_5774228_SNP T C 0.1327 26 170 0.1075 1.8638640343691160E-01
3L_5774279_DEL A AA 0.234 44 144 0.2553 3.0125495249397738E-01
3L_5774489_SNP G A 0.06091 12 185 0.05696 1.5811692569109324E-02
3L_5774514_SNP A C 0.2642 51 142 0.5162 5.1528686134370805E-01
3L_5774537_SNP G T 0.2902 56 137 0.2321 2.7334729349007558E-01
3L_5774597_DEL A AA 0.2865 55 137 0.05668 1.5432232096233978E-01
3L_5774634_SNP T C 0.2475 49 149 0.105 1.0216192871812169E-01
3L_5774645_SNP A T 0.2256 44 151 0.4928 7.7915091747422338E-01
3L_5774744_SNP T C 0.05612 11 185 0.7953 8.8169416979109505E-01
3L_5774746_INS CT C 0.1309 25 166 0.5397 6.8311502541397007E-01
3L_5774760_SNP A G 0.1015 20 177 0.5636 5.7556991179302563E-01
3L_5774859_SNP T G 0.1768 35 163 0.3042 5.1218619027058232E-01
3L_5774871_SNP T G 0.466 89 102 0.441 3.5350692660647021E-01
3L_5774916_SNP C T 0.05584 11 186 0.5078 6.6097072199804896E-01
3L_5775033_SNP G C 0.055 11 189 0.08349 1.7485883698044924E-01
3L_5775101_SNP C T 0.101 20 178 0.5951 6.2988928198355243E-01
3L_5775272_SNP T A 0.484 91 97 0.1316 2.3227094241449631E-01
3L_5775278_SNP G C 0.1436 28 167 0.324 2.8593210631286581E-01
3L_5775281_SNP A C 0.1337 25 162 0.3202 3.0404332011082857E-01
3L_5775282_SNP C A 0.1692 33 162 0.1216 1.3894251459497620E-01
3L_5775314_SNP A G 0.3692 72 123 0.1045 1.4492484215423451E-01
3L_5775463_SNP T G 0.06061 12 186 0.6779 6.7382684227702505E-01
3L_5775543_SNP A G 0.05556 11 187 0.7635 7.8086766946511932E-01
3L_5775559_SNP T A 0.13 26 174 0.5439 5.8736684740086231E-01
3L_5775592_SNP A G 0.07614 15 182 0.4512 5.7771185682917248E-01
3L_5775619_SNP G T 0.1023 18 158 0.3515 4.3656961002427697E-01
3L_5775629_SNP A C 0.1378 27 169 0.8945 9.8552581313990251E-01
3L_5775630_SNP G C 0.1407 28 171 0.8322 9.2536283968901178E-01
3L_5775631_SNP C T 0.08629 17 180 0.3829 3.6702761354523139E-01
3L_5775634_SNP C T 0.1761 31 145 0.8265 9.0988101881884909E-01
3L_5775647_SNP A T 0.3141 60 131 0.1554 2.2467542553004327E-01
3L_5775649_SNP C T 0.08081 16 182 0.4773 4.5683006176184671E-01
3L_5775660_DEL T TCGTTTTATTT 0.08586 17 181 0.3892 3.7712644713204002E-01
3L_5775661_SNP T C 0.382 68 110 0.4567 6.1308792719237537E-01
3L_5775675_SNP C T 0.09694 19 177 0.3934 3.5750646538043085E-01
3L_5775688_MNP TGT GAC 0.07732 15 179 0.3803 2.2047137209419776E-01
3L_5775691_INS TAATG T 0.07772 15 178 0.3724 2.1094084230891708E-01
3L_5775705_SNP C T 0.08122 16 181 0.5147 4.6824865768439206E-01
3L_5775707_SNP T C 0.06667 13 182 0.5122 4.0746269041553518E-01
3L_5775708_SNP T G 0.3037 58 133 0.1667 6.7708785866911661E-02
3L_5775712_SNP C T 0.06736 13 180 0.6647 5.3958540570066127E-01
3L_5775771_SNP G C 0.05612 11 185 0.8778 9.1191295481768520E-01
3L_5775778_SNP A G 0.1058 20 169 0.2268 2.3271171658974654E-01
3L_5775793_SNP T C 0.4084 78 113 0.9601 7.9095362508007794E-01
3L_5775835_SNP T A 0.05025 10 189 0.8757 8.3458271682201035E-01
3L_5775838_SNP T C 0.4398 84 107 0.3651 2.6107837699295100E-01
3L_5775876_SNP A G 0.3854 74 118 0.6814 7.7677913701801371E-01
3L_5775901_SNP A G 0.3878 76 120 0.1023 1.2048357067834403E-01
3L_5775926_SNP T C 0.2487 49 148 0.8022 7.5731651579648018E-01
3L_5775992_SNP T A 0.05556 11 187 0.834 9.6329723777096365E-01
3L_5776003_SNP G A 0.1827 36 161 0.5775 6.3789412039776816E-01
3L_5776005_SNP G T 0.241 47 148 0.5216 6.2213548934629670E-01
3L_5776026_SNP C G 0.3125 60 132 0.1387 1.0284134549390012E-01
3L_5776028_SNP T G 0.1531 30 166 0.6449 5.7982020314123461E-01
3L_5776073_SNP C T 0.3125 60 132 0.2132 2.9965921957369301E-01
3L_5776083_SNP G C 0.1237 24 170 0.6802 6.4614621530466843E-01
3L_5776084_SNP G A 0.1192 23 170 0.5834 5.2999625150517859E-01
3L_5776123_SNP C A 0.1244 24 169 0.5396 6.4374663438560398E-01
3L_5776148_SNP A C 0.1015 20 177 0.8993 7.1991877102322588E-01
3L_5776220_SNP A G 0.07538 15 184 0.3527 6.9131643209070526E-01
3L_5776224_SNP C T 0.3969 77 117 0.3339 3.5294111686106810E-01
3L_5776239_SNP T C 0.1378 27 169 0.4257 6.2434688861068044E-01
3L_5776319_SNP T C 0.1632 31 159 0.2293 6.1487380704948147E-01
3L_5776390_SNP T C 0.09548 19 180 0.6292 6.7863931154076529E-01
3L_5776452_SNP A G 0.2021 39 154 0.4476 7.0319273354132483E-01
3L_5776477_SNP T G 0.07732 15 179 0.8189 7.3638361862391499E-01
3L_5776548_SNP A G 0.05076 10 187 0.2351 3.8332562071008558E-01
3L_5776663_SNP T C 0.3557 69 125 0.02626 5.0138875343623081E-02
3L_5776705_SNP C A 0.05556 11 187 0.02691 6.3396791979153612E-03
3L_5776725_SNP G A 0.2642 51 142 0.07907 1.4742900856161811E-01
3L_5776758_SNP C T 0.2895 55 135 0.777 5.0417721501272839E-01
3L_5776812_SNP T C 0.3632 69 121 0.8788 8.9824396704843512E-01
3L_5776917_SNP A G 0.1269 25 172 0.3199 3.4025541186889074E-01
3L_5776977_SNP T C 0.2751 52 137 0.6165 7.0864692461320544E-01
3L_5777010_SNP T C 0.2577 50 144 0.7964 8.6123278207792087E-01
3L_5777088_SNP C T 0.2461 47 144 0.9223 8.2372742702669133E-01
3L_5777108_SNP A G 0.1179 23 172 0.3628 2.6881806899566141E-01
3L_5777127_SNP G A 0.1327 26 170 0.4663 4.2726237589227634E-01
3L_5777171_SNP G A 0.2103 41 154 0.8777 9.7073555716849425E-01
3L_5777172_SNP C A 0.2083 40 152 0.9197 8.7387796695741282E-01
3L_5777208_SNP T C 0.1066 21 176 0.5938 6.4181456339368692E-01
3L_5777214_SNP C A 0.2176 42 151 0.156 2.3071110405579509E-01
3L_5777256_SNP A G 0.05128 10 185 0.8462 9.5027647341219135E-01
3L_5777262_SNP T A 0.3454 67 127 0.1355 3.1260598361092384E-01
3L_5777322_SNP A G 0.3776 74 122 0.9538 9.4854950344342082E-01
3L_5777343_SNP T G 0.2857 56 140 0.6617 7.2603694120451678E-01
3L_5777493_SNP C G 0.3077 60 135 0.7475 7.2709171559604135E-01
3L_5777514_SNP C T 0.3874 74 117 0.6466 9.3869158545177478E-01
3L_5777527_SNP C G 0.07732 15 179 0.1287 7.2262410378156242E-02
3L_5777537_SNP T C 0.07538 15 184 0.3517 4.5697699915744738E-01
3L_5777564_SNP T C 0.4337 85 111 0.7883 8.2867911780322112E-01
3L_5777598_SNP T G 0.2205 43 152 0.5673 4.2256904273993623E-01
3L_5777621_SNP G A 0.2437 48 149 0.7556 6.7936397020395223E-01
3L_5777659_SNP T C 0.06533 13 186 0.715 8.9785965289640002E-01
3L_5777679_DEL T TT 0.1571 30 161 0.5019 3.7797814924465756E-01
3L_5777683_SNP T C 0.1649 31 157 0.4678 4.0235507384907587E-01
3L_5777696_SNP C T 0.1744 34 161 0.3507 5.2420035202587445E-01
3L_5777708_SNP T A 0.3539 63 115 0.3392 3.9091147636017376E-01
3L_5777735_SNP A G 0.3547 61 111 0.3641 3.7420204490884690E-01
3L_5777743_SNP G T 0.05056 9 169 0.4573 5.0539003170845231E-01
3L_5777785_SNP A T 0.1753 34 160 0.3715 5.7800550407084628E-01
3L_5777797_SNP G A 0.1753 34 160 0.3293 4.8885334680393799E-01
3L_5777809_SNP A G 0.1554 30 163 0.859 7.2290542238643485E-01
3L_5777810_DEL A AC 0.1885 36 155 0.2877 3.5805864309822444E-01
3L_5777831_SNP G A 0.1735 34 162 0.3896 6.1099229793927390E-01
3L_5777867_SNP G T 0.1827 36 161 0.7592 5.6761017783212586E-01
3L_5777868_SNP C T 0.1786 35 161 0.8578 6.4254974198947390E-01
3L_5777892_DEL TT T 0.3016 57 132 0.3163 1.8945166060322782E-01
3L_5777922_DEL AA A 0.4153 76 107 0.08993 1.6455259690763835E-01
3L_5777924_SNP A C 0.202 40 158 0.681 9.2361450270442880E-01
3L_5777926_SNP T C 0.201 40 159 0.6788 9.3017420343002954E-01
3L_5777927_INS AA A 0.198 39 158 0.7989 8.5853385918667113E-01
3L_5777974_SNP G A 0.2222 44 154 0.729 8.1801311587775016E-01
3L_5778100_SNP A G 0.05025 10 189 0.6622 7.0109025223508181E-01
3L_5778125_SNP G A 0.09184 18 178 0.3954 4.9383002053885861E-01
3L_5778145_SNP T A 0.07538 15 184 0.8618 6.8882149613725574E-01
3L_5778159_SNP G T 0.1735 34 162 0.1323 2.0477923560226319E-01
3L_5778165_SNP A T 0.1859 37 162 0.2222 4.3210937841883457E-01
3L_5778185_SNP A T 0.1582 31 165 0.3205 3.9765430459886875E-01
3L_5778200_SNP C G 0.09231 18 177 0.6633 7.9657560933542504E-01
3L_5778214_SNP G C 0.09184 18 178 0.6974 7.7048830378067679E-01
3L_5778222_SNP G T 0.4643 91 105 0.9422 9.1338818450695025E-01
3L_5778223_SNP T C 0.3979 76 115 0.7665 7.2457034676167820E-01
3L_5778228_SNP T C 0.4072 79 115 0.7356 6.6714107404811196E-01
3L_5778240_DEL A ATGGA 0.2684 51 139 0.8124 7.2225265293060903E-01
3L_5778302_SNP T C 0.4462 87 108 0.1433 1.6763638319695695E-01
3L_5778319_SNP A G 0.1966 35 143 0.2032 1.9673007392485298E-01
3L_5778329_SNP C T 0.08421 16 174 0.8383 9.2750519283163069E-01
3L_5778333_SNP C T 0.2099 38 143 0.413 6.8983210193301991E-01
3L_5778337_INS TGT T 0.06044 11 171 0.2178 2.1612966583462490E-01
3L_5778365_INS AA A 0.164 31 158 0.3869 2.4864165130876437E-01
3L_5778393_DEL CC C 0.2268 44 150 0.1805 2.6345410940928293E-01
3L_5778502_SNP G A 0.3439 65 124 0.3943 4.0809995138208677E-01
3L_5778529_SNP T C 0.05 10 190 0.6938 8.4186384733376052E-01
3L_5778557_SNP G A 0.2704 53 143 0.9472 7.5256898099980041E-01
3L_5778590_SNP C T 0.3858 76 121 0.9302 7.6886254690758271E-01
3L_5778592_SNP C T 0.3807 75 122 0.9981 7.1218197144825657E-01
3L_5778640_SNP T A 0.1458 28 164 0.3627 2.1098226674473153E-01
3L_5778646_SNP A C 0.125 24 168 0.228 3.6069261296501254E-01
3L_5778677_SNP C T 0.4663 90 103 0.3484 1.7867188036771997E-01
3L_5778681_SNP A C 0.1624 32 165 0.4678 3.5983202538429193E-01
3L_5778685_SNP T C 0.3958 76 116 0.8794 7.2585341629773970E-01
3L_5778686_SNP G A 0.3936 74 114 0.8547 7.2834989194640753E-01
3L_5778696_SNP A G 0.1015 20 177 0.8511 8.5281279035650859E-01
3L_5778714_SNP A T 0.1633 32 164 0.1586 2.4691848995808463E-01
3L_5778736_SNP C A 0.1077 21 174 0.8674 9.1231828775978563E-01
3L_5778823_SNP T C 0.1357 27 172 0.3413 3.9801700175758736E-01
3L_5778841_SNP C A 0.1709 34 165 0.5982 5.3796650561876802E-01
3L_5778843_SNP C A 0.159 31 164 0.4361 3.2801554906115515E-01
3L_5778910_SNP T C 0.2193 41 146 0.5057 2.1901908538860904E-01
3L_5778912_SNP T C 0.08629 17 180 0.1222 2.6452983721967327E-01
3L_5778929_SNP G T 0.08081 16 182 0.03826 1.1443253036415091E-01
3L_5778930_INS CCCTC C 0.2234 42 146 0.4298 6.9392474300036000E-01
3L_5778931_INS TGT T 0.164 31 158 0.5965 6.0565667259451106E-01
3L_5778937_SNP A T 0.07179 14 181 0.06508 6.6735448509082529E-02
3L_5779096_SNP T C 0.2947 56 134 0.4358 5.0851047541593086E-01
3L_5779100_SNP C T 0.2819 53 135 0.2942 3.7277490608454755E-01
3L_5779168_SNP A G 0.2371 46 148 0.6788 4.5444495493739112E-01
3L_5779181_SNP T C 0.1929 38 159 0.03588 3.8572538472542682E-02
3L_5779186_SNP G A 0.241 47 148 0.9771 9.7106230390987525E-01
3L_5779197_SNP G A 0.06533 13 186 0.06745 3.1742445311644074E-01
3L_5779209_SNP T C 0.3368 65 128 0.2843 2.2581334049811386E-01
3L_5779213_DEL AT C 0.1795 35 160 0.7367 5.6343526715217418E-01
3L_5779216_MNP CATT GTAG 0.1795 35 160 0.7367 5.6343526715217418E-01
3L_5779243_SNP G C 0.3542 68 124 0.429 4.9553759926949847E-01
3L_5779282_SNP T C 0.2165 42 152 0.6609 3.5972081983281345E-01
3L_5779289_SNP A G 0.08081 16 182 0.3203 4.9493925249068316E-01
3L_5779290_SNP T G 0.0804 16 183 0.3207 4.9772573475998971E-01
3L_5779293_SNP A G 0.0804 16 183 0.3207 4.9772573475998971E-01
3L_5779297_DEL G GCGGTTCG 0.08 16 184 0.3279 5.1545846765771608E-01
3L_5779300_SNP C G 0.05587 10 169 0.7357 8.6313100084260452E-01
3L_5779303_SNP G C 0.352 63 116 0.445 4.7868362062785497E-01
3L_5779316_SNP T G 0.0804 16 183 0.3263 5.1179529144826130E-01
3L_5779336_DEL A ACATGTGGTTATAA 0.3333 61 122 0.3865 4.6357506867580334E-01
3L_5779368_SNP A T 0.3061 60 136 0.6305 9.1560907278182491E-01
3L_5779375_SNP A T 0.0804 16 183 0.3256 5.0908506878791870E-01
3L_5779379_SNP C T 0.07107 14 183 0.5261 7.4585719290864172E-01
3L_5779380_SNP C A 0.08065 15 171 0.3822 5.7776685354697443E-01
3L_5779388_SNP T G 0.08 16 184 0.3279 5.1545846765771608E-01
3L_5779393_INS AGA A 0.359 70 125 0.8217 7.7639387798636372E-01
3L_5779417_SNP A G 0.08 16 184 0.3279 5.1545846765771608E-01
3L_5779419_SNP G A 0.07538 15 184 0.3239 5.1107983951103608E-01
3L_5779431_INS ATGAA C 0.3807 75 122 0.8676 7.9122667608307529E-01
3L_5779436_SNP C T 0.1649 32 162 0.9607 9.9604435139094738E-01
3L_5779439_SNP T G 0.3418 67 129 0.9771 9.5456944817133116E-01
3L_5779452_SNP C T 0.3046 60 137 0.6308 8.5521390213419768E-01
3L_5779462_SNP C T 0.05076 10 187 0.6469 7.6455605427616335E-01
3L_5779466_DEL T TT 0.0603 12 187 0.4821 9.4076795049464201E-01
3L_5779469_SNP T A 0.1487 29 166 0.02738 2.4753960336211731E-02
3L_5779483_SNP G C 0.06667 13 182 0.9958 8.6617701034427386E-01
3L_5779500_SNP T A 0.05641 11 184 0.8405 9.6718996043744976E-01
3L_5779501_SNP T A 0.05612 11 185 0.8535 9.8021855265912294E-01
3L_5779514_DEL A AC 0.4555 87 104 0.04502 4.9488914134841057E-02
3L_5779524_DEL A ACA 0.09412 16 154 0.8132 7.0795149593815432E-01
3L_5779541_DEL CC C 0.4607 88 103 0.1058 1.1978198734066992E-01
3L_5779574_SNP A G 0.2194 43 153 0.7049 9.2745076363085777E-01
3L_5779582_SNP T C 0.299 58 136 0.3463 5.0838181437113783E-01
3L_5779628_SNP T G 0.1371 27 170 0.03371 3.3951161391260178E-02
3L_5779644_SNP T C 0.4462 87 108 0.7296 5.6079190167150328E-01
3L_5779646_SNP T A 0.1429 28 168 0.2721 1.4846435396017288E-01
3L_5779648_SNP G T 0.1675 33 164 0.05746 4.8345834754428538E-02
3L_5779667_MNP GAA CGT 0.05102 10 186 0.8894 7.3539494403816819E-01
3L_5779935_SNP G T 0.3913 72 112 0.8037 4.6306660922700094E-01
3L_5779982_SNP T A 0.3375 54 106 0.7254 6.8395046035076235E-01
3L_5779988_SNP T A 0.1 19 171 0.2893 4.0871249060714510E-01
3L_5780164_SNP G C 0.3147 62 135 0.6941 6.3859477424155042E-01
3L_5780178_SNP T G 0.2462 49 150 0.9046 9.9641510478656858E-01
3L_5780221_SNP T G 0.1212 24 174 0.1092 5.6432082210531254E-02
3L_5780288_SNP T G 0.3403 65 126 0.9798 9.9589134986807659E-01
3L_5780338_SNP T C 0.148 29 167 0.5982 7.3451694631774389E-01
3L_5780489_SNP A C 0.3368 65 128 0.2113 2.9973262547547308E-01
3L_5780527_SNP T C 0.2513 49 146 0.3498 3.2752168439596685E-01
3L_5780530_SNP T G 0.2741 54 143 0.5044 4.3500385133597685E-01
3L_5780532_SNP A T 0.2755 54 142 0.5112 4.3916979278610313E-01
3L_5780547_DEL T TTTCAGT 0.2514 45 134 0.3681 6.5045850053675802E-01
3L_5780593_SNP A T 0.2437 48 149 0.6264 6.9830064734936448E-01
3L_5780626_SNP A G 0.06533 13 186 0.8836 8.5503041102924116E-01
3L_5780657_SNP C A 0.1929 38 159 0.4898 4.1507532207758047E-01
3L_5780662_SNP A G 0.1629 29 149 0.3129 2.5020837004501018E-01
3L_5780699_SNP T C 0.06533 13 186 0.1918 3.3913755088378217E-01
3L_5780727_SNP C G 0.4479 86 106 0.5701 5.7840584432541120E-01
3L_5780814_SNP C T 0.3737 71 119 0.3717 4.1516754893436492E-01
3L_5780855_SNP C A 0.3822 73 118 0.2006 2.1841362921451402E-01
3L_5780865_SNP T C 0.1515 30 168 0.6604 7.2818260891664566E-01
3L_5780886_SNP A G 0.07538 15 184 0.6875 7.6915477887384731E-01
3L_5781054_SNP C T 0.401 77 115 0.3226 3.1762124085969767E-01
3L_5781076_SNP A T 0.4133 81 115 0.8082 7.7752402235902607E-01
3L_5781094_SNP A G 0.2103 41 154 0.854 9.6619514535681483E-01
3L_5781095_SNP T A 0.4545 85 102 0.06765 9.8424143117669560E-02
3L_5781105_SNP G C 0.2872 56 139 0.07937 5.4695584606259548E-02
3L_5781109_SNP G A 0.4479 86 106 0.08257 1.2867145459866336E-01
3L_5781121_SNP C G 0.1515 30 168 0.2359 2.5145207959207150E-01
3L_5781143_SNP C A 0.2359 46 149 0.6737 5.7933629671137199E-01
3L_5781159_SNP T G 0.05584 11 186 0.062 1.0189410256452203E-01
3L_5781169_SNP T C 0.2194 43 153 0.7891 6.8679744402708587E-01
3L_5781185_SNP A T 0.4656 88 101 0.8189 9.1518006588829182E-01
3L_5781197_SNP C T 0.1282 25 170 0.5245 6.6279700405503328E-01
3L_5781198_SNP A G 0.1237 24 170 0.4997 6.1616347006611871E-01
3L_5781201_SNP T C 0.2642 51 142 0.644 4.9279074831643077E-01
3L_5781204_SNP T A 0.2062 40 154 0.518 4.1395968391510951E-01
3L_5781205_SNP G A 0.1947 37 153 0.4624 3.5017119046727219E-01
3L_5781207_SNP T C 0.06186 12 182 0.4947 5.7478822822224496E-01
3L_5781212_SNP C G 0.1361 26 165 0.4487 5.7076946074651969E-01
3L_5781216_SNP G A 0.1327 26 170 0.4384 5.6097022399292940E-01
3L_5781244_INS TATGCAGA T 0.09877 16 146 0.3641 3.5398297936085055E-01
3L_5781256_SNP T A 0.4789 91 99 0.7437 8.7527565898233928E-01
3L_5781259_SNP G T 0.1658 32 161 0.7575 9.0220820955789061E-01
3L_5781289_DEL C CTA 0.1407 28 171 0.7359 7.5779687262664086E-01
3L_5781300_SNP C A 0.1377 23 144 0.5508 5.1656269596221505E-01
3L_5781303_SNP T A 0.1414 28 170 0.7366 7.6134949435655419E-01
3L_5781305_DEL T ATCTCTTAATACA 0.1313 26 172 0.9225 9.1381591886103353E-01
3L_5781319_SNP T A 0.1407 28 171 0.7411 7.6950897553426179E-01
3L_5781325_SNP A G 0.2784 54 140 0.5376 6.9237777651971233E-01
3L_5781328_SNP T G 0.1357 27 172 0.6602 6.4165103738488649E-01
3L_5781350_SNP A T 0.0603 12 187 0.3103 4.3369346077306936E-01
3L_5781375_SNP C T 0.08673 17 179 0.04816 1.6311326788887848E-01
3L_5781392_SNP C T 0.1421 28 169 0.7047 6.7701307550987477E-01
3L_5781397_SNP A T 0.1061 21 177 0.4708 4.1461418446210374E-01
3L_5781398_SNP G A 0.09091 18 180 0.7983 7.6364789908534947E-01
3L_5781401_SNP T C 0.07614 15 182 0.4596 5.3656109629294380E-01
3L_5781404_SNP A C 0.05584 11 186 0.2251 7.5616620723584305E-01
3L_5781405_SNP A G 0.08629 17 180 0.9585 9.6503684595123285E-01
3L_5781406_SNP A C 0.1224 24 172 0.8103 8.5316872317940584E-01
3L_5781409_SNP G C 0.08556 16 171 0.7419 7.4930272288065147E-01
3L_5781413_SNP C T 0.4362 82 106 0.587 6.8969345156090278E-01
3L_5781474_SNP G A 0.4536 88 106 0.7272 8.0229859264340764E-01
3L_5781636_SNP T A 0.4595 85 100 0.9885 8.4987422495044429E-01
3L_5781637_SNP G T 0.0733 14 177 0.5708 6.9173491500282469E-01
3L_5781741_DEL A AGTCCGCTCAT 0.3542 68 124 0.5506 4.2451286244993591E-01
3L_5781874_SNP C G 0.1043 17 146 0.6201 5.5059024680309243E-01
3L_5781875_SNP T A 0.09317 15 146 0.6253 5.7455768724462153E-01
3L_5781878_SNP A T 0.1043 17 146 0.6531 6.0489611953961919E-01
3L_5782001_SNP T C 0.1641 32 163 0.4518 4.8367858419096099E-01
3L_5782017_SNP T C 0.08081 16 182 0.1005 1.0943901457566296E-01
3L_5782028_SNP A T 0.3194 61 130 0.4839 2.5361284737592571E-01
3L_5782129_SNP G A 0.1333 26 169 0.01267 8.7077234598140728E-03
3L_5782166_SNP G C 0.3594 69 123 0.6569 5.4053372317552539E-01
3L_5782167_SNP A G 0.4271 82 110 0.3212 2.7945524611158212E-01
3L_5782179_SNP C A 0.05584 11 186 0.5987 6.9926900978371886E-01
3L_5782180_SNP A C 0.08673 17 179 0.6546 6.6055784116016658E-01
3L_5782233_SNP T A 0.2268 44 150 0.995 9.4944217327873459E-01
3L_5782406_SNP C A 0.06566 13 185 0.4517 3.5757666058613402E-01
3L_5782412_SNP T G 0.07653 15 181 0.7117 7.2365398143265303E-01
3L_5782413_SNP T C 0.3368 65 128 0.8296 9.5726062981055215E-01
3L_5782485_SNP T C 0.08205 16 179 0.7435 8.2186043950270393E-01
3L_5782629_SNP C T 0.07107 14 183 0.469 5.4478983583765905E-01
3L_5782634_SNP G A 0.4639 90 104 0.5985 4.9757407218364291E-01
3L_5782660_SNP G T 0.2228 43 150 0.1976 1.5852610802449674E-01
3L_5782663_SNP T C 0.08586 17 181 0.7984 9.3097984676712442E-01
3L_5782669_SNP T G 0.07653 15 181 0.813 8.7996946692820022E-01
3L_5782670_SNP A T 0.08586 17 181 0.7984 9.3097984676712442E-01
3L_5782676_SNP A G 0.06701 13 181 0.6943 7.6440103585259322E-01
3L_5782679_SNP T C 0.08108 15 170 0.25 8.9440305175550461E-02
3L_5782703_SNP A G 0.09896 19 173 0.1384 1.4037569332988320E-01
3L_5782742_SNP T G 0.1066 21 176 0.8034 9.1061720902863497E-01
3L_5782756_SNP A T 0.05641 11 184 0.1529 2.1882208780108470E-01
3L_5782767_SNP G A 0.07732 15 179 0.9758 7.9888739436672007E-01
3L_5782786_SNP T G 0.3172 59 127 0.6335 7.6625824294823031E-01
3L_5782790_SNP C T 0.4767 92 101 0.8981 6.2554162492045273E-01
3L_5782842_SNP A C 0.3454 67 127 0.3081 2.0953847037505624E-01
3L_5782878_SNP G T 0.4197 81 112 0.7382 8.3262042746111520E-01
3L_5782880_SNP C T 0.3196 62 132 0.7869 7.6992076340628124E-01
3L_5783050_SNP G A 0.1641 32 163 0.1103 9.2231408715799823E-02
3L_5783146_INS TT T 0.06091 12 185 0.2652 1.6629744513688105E-01
3L_5783446_SNP C G 0.4149 78 110 0.8041 8.4504392647646953E-01
3L_5783466_SNP T G 0.06154 12 183 0.7971 9.2010417726712324E-01
3L_5783489_SNP A T 0.06122 12 184 0.6964 6.7904366169892572E-01
3L_5783518_SNP T C 0.07035 14 185 0.5926 5.8334172377753024E-01
3L_5783573_SNP G T 0.1276 25 171 0.08515 6.5665531824303014E-02
3L_5783681_SNP A G 0.1959 38 156 0.5999 4.8717100050055873E-01
3L_5783780_SNP A G 0.1667 32 160 0.04827 4.3153697652615529E-02
3L_5783843_SNP G A 0.2812 54 138 0.5989 6.8019847666265720E-01
3L_5783858_SNP G T 0.4737 90 100 0.4783 5.2648544088609162E-01
3L_5783870_SNP G C 0.2902 56 137 0.4701 5.6919163520255134E-01
3L_5783957_SNP C T 0.4293 85 113 0.8059 8.6498423231606048E-01
3L_5783963_SNP T C 0.1088 21 172 0.2928 2.5306712563654266E-01
3L_5783969_SNP T G 0.06 12 188 0.5881 7.1711427622421486E-01
3L_5784089_SNP G T 0.201 39 155 0.7049 8.8556110938182175E-01
3L_5784215_SNP C T 0.3897 76 119 0.6128 6.5545359108509604E-01
3L_5784272_SNP A G 0.4227 82 112 0.6654 6.1120924948003941E-01
3L_5784299_SNP A C 0.4479 86 106 0.9415 9.4361950255916893E-01
3L_5784416_SNP A G 0.3351 64 127 0.2309 1.8285160605644080E-01
3L_5784449_SNP G A 0.4072 79 115 0.9319 9.8076265420101327E-01
3L_5784476_SNP T G 0.2602 51 145 0.6799 7.2656714938251521E-01
3L_5784526_SNP G A 0.2564 50 145 0.3968 4.2406080747430253E-01
3L_5784569_SNP G C 0.3537 58 106 0.7316 8.8729795530173428E-01
3L_5784572_SNP T C 0.4737 90 100 0.9143 9.3100065141645194E-01
3L_5784658_SNP G A 0.1055 21 178 0.226 2.6997963325701879E-01
3L_5784710_SNP C G 0.07071 14 184 0.9832 8.5040315983266168E-01
3L_5784728_SNP A G 0.0603 12 187 0.9767 8.1135043499287740E-01
3L_5784846_SNP G A 0.05556 11 187 0.5618 5.7645115693899884E-01
3L_5784927_SNP A G 0.1641 32 163 0.1982 1.8636251306926632E-01
3L_5784930_SNP C T 0.1465 29 169 0.6013 5.2786385122416413E-01
3L_5784971_SNP C A 0.2194 43 153 0.4958 4.8076218278807148E-01
3L_5785106_SNP C T 0.285 55 138 0.4802 4.8996803586925319E-01
3L_5785182_SNP G A 0.4093 79 114 0.9599 9.0090551452985346E-01
3L_5785320_SNP C G 0.05978 11 173 0.4693 2.7443193310820746E-01
3L_5785359_SNP T C 0.1465 29 169 0.06638 1.5181109180923646E-01
3L_5785371_SNP C G 0.1134 22 172 0.8199 9.4709678815029918E-01
3L_5785386_SNP A G 0.2344 45 147 0.2109 2.4917587658675378E-01
3L_5785451_SNP A G 0.199 39 157 0.7791 7.1851726103958180E-01
3L_5785482_SNP C T 0.1795 35 160 0.5901 4.1227490453475435E-01
3L_5785500_SNP T A 0.1206 24 175 0.3244 2.7319882452027389E-01
3L_5785593_SNP T C 0.1168 23 174 0.3553 3.0396478365488599E-01
3L_5785689_SNP A G 0.05025 10 189 0.8878 9.1170871255255226E-01
3L_5785698_SNP A T 0.1077 21 174 0.5519 5.0413130634792225E-01
3L_5785734_SNP C A 0.4592 90 106 0.4244 3.7956712186877695E-01
3L_5785749_DEL A AT 0.05025 10 189 0.7056 7.1681765774560469E-01
3L_5785764_SNP C G 0.3247 63 131 0.7017 7.7187848520744506E-01
3L_5785827_SNP C G 0.3711 72 122 0.2825 2.3090402612372785E-01
3L_5785908_SNP T C 0.203 40 157 0.7826 7.6679761093202325E-01
3L_5785941_SNP A G 0.09845 19 174 0.8584 9.7049579877166525E-01
3L_5785970_SNP T A 0.2021 38 150 0.6621 6.5110899103280784E-01
3L_5785971_SNP T A 0.1701 33 161 0.9314 9.2609269076895950E-01
3L_5786046_SNP A G 0.1737 33 157 0.452 3.0268500360864270E-01
3L_5786052_SNP A G 0.08163 16 180 0.6607 5.2190417241423215E-01
3L_5786057_SNP G A 0.2708 52 140 0.772 9.0939997082820923E-01
3L_5786163_SNP A G 0.1878 37 160 0.5245 3.7214156833064838E-01
3L_5786619_SNP A G 0.3511 66 122 0.535 4.5426037115719797E-01
3L_5786757_SNP T C 0.07071 14 184 0.6219 5.0854343930743684E-01
3L_5786798_SNP A G 0.07107 14 183 0.6166 4.9829039660827590E-01
3L_5787120_SNP A G 0.09231 18 177 0.3944 1.9542895684691997E-01
3L_5787277_SNP T C 0.1347 26 167 0.6769 5.1276473734558603E-01
3L_5787280_SNP A C 0.3089 59 132 0.8295 7.7326664477370988E-01
3L_5787298_SNP C T 0.3604 71 126 0.314 3.0808994110682941E-01
3L_5787355_SNP T C 0.1146 22 170 0.456 2.8659689844093761E-01
3L_5787400_SNP C G 0.2205 43 152 0.6795 5.0330535094399831E-01
3L_5787408_SNP G C 0.2216 43 151 0.696 4.7730343218641846E-01
3L_5787431_SNP A T 0.2103 41 154 0.6066 3.9852051374824826E-01
3L_5787432_SNP G A 0.2132 42 155 0.621 4.1250618377861581E-01
3L_5787438_SNP G T 0.2154 42 153 0.6775 4.5520046909747680E-01
3L_5787447_SNP G T 0.3368 65 128 0.793 6.9021528824344003E-01
3L_5787450_SNP G T 0.1192 23 170 0.4475 3.0316057425066201E-01
3L_5787463_DEL T TAAAATGAACAATTTAAAAAT 0.06011 11 172 0.9152 9.3387575013253388E-01
3L_5787469_SNP G T 0.2593 42 120 0.8179 6.2157067665301047E-01
3L_5787484_SNP T G 0.1168 23 174 0.09047 9.6768868581159628E-02
3L_5787502_SNP G T 0.1168 23 174 0.1047 1.1550015300863459E-01
3L_5787569_SNP T C 0.07732 15 179 0.9056 9.2267207742321733E-01
3L_5787829_SNP C T 0.3795 74 121 0.6107 7.4870823564550859E-01
3L_5787862_SNP A G 0.3385 65 127 0.7328 8.3530950052494235E-01
3L_5787889_SNP T C 0.1905 36 153 0.306 3.8801426301280673E-01
3L_5787940_SNP G T 0.07614 15 182 0.6979 6.7050776191861616E-01
3L_5788048_SNP C T 0.1276 25 171 0.1511 2.0104951223915213E-01
3L_5788081_SNP A G 0.228 44 149 0.1465 9.6661590148674259E-02
3L_5788084_SNP A G 0.06061 12 186 0.4468 4.5422501705728313E-01
3L_5788117_SNP G A 0.1675 33 164 0.9303 8.8875773352376108E-01
3L_5788143_SNP G A 0.13 26 174 0.405 5.1201217644123198E-01
3L_5788165_SNP C A 0.4444 84 105 0.3494 2.9794633942042337E-01
3L_5788204_SNP T C 0.05155 10 184 0.5558 6.0694949417259370E-01
3L_5788247_SNP A G 0.1399 27 166 0.9456 8.0129162309579649E-01
3L_5788267_SNP G A 0.05556 11 187 0.6291 6.7559083984436019E-01
3L_5788269_SNP T A 0.08543 17 182 0.9302 8.7464774227122066E-01
3L_5788297_SNP A G 0.05556 11 187 0.6291 6.7559083984436019E-01
3L_5788305_SNP G T 0.09091 18 180 0.1692 1.9302591517291134E-01
3L_5788315_SNP T C 0.09231 18 177 0.03057 1.3548222617105076E-02
3L_5788378_SNP A T 0.2256 44 151 0.007895 1.1538439293285668E-02
3L_5788426_SNP T C 0.2154 42 153 0.4113 2.6139542327065235E-01
3L_5788433_SNP A G 0.1364 27 171 0.5827 6.3450045442951086E-01
3L_5788438_SNP T G 0.0603 12 187 0.6753 6.3752720152619513E-01
3L_5788461_SNP G A 0.148 29 167 0.4801 4.0057229862031196E-01
3L_5788463_SNP A T 0.0603 12 187 0.6797 6.4372030942804703E-01
3L_5788465_SNP A G 0.05556 11 187 0.1216 2.0998575367147454E-01
3L_5788485_SNP A G 0.3229 62 130 0.03894 3.8920456722787253E-02
3L_5788491_INS AATCAA A 0.1809 34 154 0.1956 3.0405081075118112E-01
3L_5788495_SNP C T 0.05584 11 186 0.7567 8.7717294236305976E-01
3L_5788510_SNP T C 0.1061 21 177 0.7088 9.9812195032227957E-01
3L_5788512_SNP C T 0.07 14 186 0.88 7.5222039983150413E-01
3L_5788513_SNP C T 0.1117 22 175 0.6571 9.4198551005350506E-01
3L_5788516_SNP A G 0.2718 53 142 0.03179 3.6992430662508492E-02
3L_5788524_SNP A G 0.2732 53 141 0.0352 4.0928738291506291E-02
3L_5788529_SNP A G 0.06122 12 184 0.8715 9.5424604079643505E-01
3L_5788532_SNP T A 0.06122 12 184 0.8715 9.5424604079643505E-01
3L_5788535_INS AAATACCCTAA A 0.05155 10 184 0.6249 6.4683258024010737E-01
3L_5788538_SNP A T 0.05076 10 187 0.6127 6.3354217929179280E-01
3L_5788547_SNP A G 0.4082 80 116 0.03047 4.9971544267478338E-02
3L_5788554_DEL A AG 0.0625 12 180 0.9545 8.5273423619920863E-01
3L_5788566_SNP A T 0.4103 80 115 0.02307 3.2643842120616176E-02
3L_5788573_SNP A G 0.4124 80 114 0.03116 4.8440873697866357E-02
3L_5788575_SNP T C 0.4072 79 115 0.02587 4.1029239556409573E-02
3L_5788577_SNP C T 0.4093 79 114 0.02853 4.5303760776771923E-02
3L_5788596_DEL A AA 0.1 20 180 0.8242 7.7911143582968911E-01
3L_5788607_MNP TGGCAT AACATG 0.09548 19 180 0.8151 7.7101806472737766E-01
3L_5788631_SNP C T 0.09548 19 180 0.7025 6.3112864698682269E-01
3L_5788637_SNP G T 0.09548 19 180 0.6573 5.7417864204817093E-01
3L_5788642_SNP C A 0.1 20 180 0.7664 7.1329812040718310E-01
3L_5788731_SNP A G 0.05076 10 187 0.2962 4.7257614395246517E-01
3L_5788752_SNP A G 0.3704 70 119 0.3436 3.3105484682985009E-01
3L_5788767_SNP G A 0.2579 49 141 0.3343 4.8410992349795223E-01
3L_5788774_SNP C G 0.4737 90 100 0.0838 9.3274892074203919E-02
3L_5788780_SNP G A 0.4895 93 97 0.1931 1.8142932303862935E-01
3L_5788876_SNP A G 0.3228 61 128 0.02076 2.3568708698619455E-02
3L_5788900_SNP T C 0.09596 19 179 0.4492 5.4371094310656443E-01
3L_5788906_SNP A G 0.1173 23 173 0.2857 4.0835809053984617E-01
3L_5788921_SNP C T 0.06122 12 184 0.1232 1.6617329706002004E-01
3L_5789122_SNP T G 0.487 94 99 0.1181 2.8937895922466617E-01
3L_5789388_SNP T C 0.2074 39 149 0.5766 4.7298277632723795E-01
3L_5789403_SNP A G 0.05528 11 188 0.9195 8.6879825429183732E-01
3L_5789445_DEL T TATGT 0.1917 37 156 0.9635 9.3613876306461652E-01
3L_5789520_SNP G A 0.241 47 148 0.7238 7.6453941472906906E-01
3L_5789524_SNP T C 0.2147 38 139 0.6791 6.4904652631598236E-01
3L_5789635_SNP A C 0.1158 22 168 0.2149 2.6945850548079764E-01
3L_5789740_SNP T C 0.1771 34 158 0.03478 2.5244346767311011E-02
3L_5789786_SNP A T 0.08 16 184 0.7506 8.7294195390696039E-01
3L_5789824_SNP G A 0.2944 58 139 0.1349 2.4299971121065900E-01
3L_5789827_INS GGG AA 0.1061 21 177 0.8985 9.2595724012040559E-01
3L_5789831_SNP G A 0.3782 73 120 0.5693 5.1177669867065756E-01
3L_5789849_DEL ATTCATTATTGAGAA A 0.2995 59 138 0.1607 2.7656340336964724E-01
3L_5789875_SNP T C 0.1515 30 168 0.05109 4.1812501957596428E-02
3L_5789879_SNP G T 0.2296 45 151 0.8818 6.9199288147980753E-01
3L_5789890_DEL T TTGTAGAAT 0.1071 21 175 0.8936 6.4388793697138325E-01
3L_5789890_SNP A T 0.1598 27 142 0.7332 6.7677667144351294E-01
3L_5789902_SNP G A 0.1487 29 166 0.7538 6.6476351700114578E-01
3L_5789905_SNP T C 0.4249 82 111 0.6212 7.8276810445426603E-01
3L_5789907_SNP T A 0.1117 22 175 0.981 7.6491224362679378E-01
3L_5789916_SNP C A 0.4323 83 109 0.6444 7.8557157039254066E-01
3L_5789918_SNP A T 0.2147 41 150 0.7369 9.8159995441108971E-01
3L_5789926_SNP G A 0.3545 67 122 0.7825 9.2198083917208662E-01
3L_5789945_SNP C T 0.3679 71 122 0.3554 3.5391298423795714E-01
3L_5789980_SNP A G 0.09137 18 179 0.3118 4.3845782534391209E-01
3L_5790014_SNP A G 0.08081 16 182 0.3005 4.8524453233454279E-01
3L_5790021_SNP A G 0.19 38 162 0.1601 1.1545762650116775E-01
3L_5790115_SNP A C 0.1568 29 156 0.2146 3.6193728661006153E-01
3L_5790118_INS CCC C 0.1033 19 165 0.2982 2.4985973013384655E-01
3L_5790186_SNP A T 0.4247 79 107 0.3021 3.8306318695705399E-01
3L_5790203_SNP C G 0.2526 48 142 0.3015 2.4057485549126034E-01
3L_5790210_SNP C T 0.2732 53 141 0.3961 3.1700324231715127E-01
3L_5790216_SNP G C 0.07538 15 184 0.737 6.5474935330605644E-01
3L_5790289_SNP A T 0.08466 16 173 0.3661 4.0048133877336600E-01
3L_5790335_SNP C T 0.3854 74 118 0.02433 2.1721935766455730E-02
3L_5790363_SNP C A 0.4635 89 103 0.06748 6.5100781331559360E-02
3L_5790370_SNP C A 0.4712 90 101 0.05915 4.5200342864353690E-02
3L_5790372_SNP C T 0.1385 27 168 0.978 9.0235828761967307E-01
3L_5790390_SNP T C 0.1378 27 169 0.9467 8.0129567245307742E-01
3L_5790401_SNP C T 0.3802 73 119 0.1193 1.4631537786880577E-01
3L_5790402_INS ATA A 0.1421 28 169 0.9625 9.1716154598022570E-01
3L_5790418_SNP A C 0.1421 28 169 0.9625 9.1716154598022570E-01
3L_5790428_SNP T C 0.1385 27 168 0.8274 9.1154544168102536E-01
3L_5790430_SNP A C 0.3842 73 117 0.06992 6.1710052399997418E-02
3L_5790441_SNP A G 0.1436 28 167 0.9308 9.4900798508891526E-01
3L_5790443_SNP T A 0.1378 27 169 0.8151 9.2548636773530868E-01
3L_5790445_SNP G A 0.1378 27 169 0.9223 9.6332863966063809E-01
3L_5790455_SNP T C 0.1461 26 152 0.9145 7.6114646637671290E-01
3L_5790457_SNP A T 0.1354 26 166 0.8889 9.4414849378661658E-01
3L_5790462_MNP CTT TAA 0.05528 11 188 0.9334 7.3781158595561602E-01
3L_5790467_DEL TT AAAGGAA 0.055 11 189 0.9361 7.3789629759707598E-01
3L_5790469_SNP G A 0.06383 12 176 0.3105 2.5115727368730023E-01
3L_5790471_SNP T G 0.05914 11 175 0.3331 2.8719362929097447E-01
3L_5790475_SNP A T 0.05025 10 189 0.7781 9.4600057030360563E-01
3L_5790489_SNP T A 0.08122 16 181 0.9921 8.5119869047959695E-01
3L_5790493_SNP C T 0.4485 87 107 0.1039 1.6190181316865659E-01
3L_5790512_SNP C T 0.3704 70 119 0.8733 8.8494037258646274E-01
3L_5790519_SNP A G 0.2727 51 136 0.4958 4.8820766289692508E-01
3L_5790532_SNP A G 0.07407 14 175 0.7398 5.8179017714291636E-01
3L_5790561_DEL G GG 0.2632 50 140 0.2846 5.4010668257536176E-01
3L_5790589_SNP A T 0.06122 12 184 0.9415 7.8545141938797425E-01
3L_5790637_SNP C A 0.3911 70 109 0.1991 2.7135369973107759E-01
3L_5790791_SNP A G 0.3299 64 130 0.4984 6.0306047015378028E-01
3L_5790924_SNP A G 0.05556 11 187 0.2617 1.2445057963341211E-01
3L_5791042_SNP T A 0.4278 83 111 0.01643 1.4478522684922366E-02
3L_5791056_SNP G T 0.1495 29 165 0.2036 2.6767953718121451E-01
3L_5791084_SNP T C 0.05051 10 188 0.7442 5.6500234536076288E-01
3L_5791131_SNP G A 0.381 72 117 0.2267 1.5875614758719392E-01
3L_5791164_SNP G T 0.1624 32 165 0.5645 6.3704952144974658E-01
3L_5791186_SNP C G 0.2591 50 143 0.4614 6.1781224049128736E-01
3L_5791242_SNP T G 0.3158 60 130 0.8627 7.0057371545486602E-01
3L_5791244_SNP A C 0.1436 28 167 0.2294 2.1574045365532568E-01
3L_5791422_SNP A C 0.08081 16 182 0.3631 3.8931148061602527E-01
3L_5791568_SNP T A 0.4718 92 103 0.8954 9.5398066036508689E-01
3L_5792039_SNP C T 0.2759 48 126 0.04167 2.0772146745897252E-02
3L_5792266_SNP C T 0.07143 14 182 0.1208 1.0340006133264379E-01
3L_5792367_SNP G T 0.4974 96 97 0.2758 2.5924639907047919E-01
3L_5792541_SNP C T 0.3179 62 133 0.9933 7.8620648837787932E-01
3L_5792549_SNP G C 0.05528 11 188 0.3231 3.2480700288892295E-01
3L_5792711_SNP A C 0.06566 13 185 0.01219 3.5052407332726659E-03
3L_5792792_SNP C A 0.05076 10 187 0.5382 5.9456684993169184E-01
3L_5792804_SNP A T 0.1276 25 171 0.09201 5.9757670668447421E-02
3L_5792808_SNP C T 0.1289 25 169 0.09274 6.0305133854035416E-02
3L_5792853_SNP C G 0.2245 44 152 0.238 3.5137206294691437E-01
3L_5793015_SNP T A 0.07487 14 173 0.03287 9.3010912610456270E-03
3L_5793038_SNP C T 0.07107 14 183 0.02848 9.2744091625612708E-03
3L_5793086_SNP A C 0.07107 14 183 0.02852 9.5940960771094229E-03
3L_5793121_SNP G A 0.05584 11 186 0.8518 8.8076149476348153E-01
3L_5793168_SNP A T 0.07071 14 184 0.02423 7.8252930474508233E-03
3L_5793193_SNP G C 0.2092 41 155 0.2093 4.7209020165841831E-01
3L_5793233_SNP T C 0.09045 18 181 0.217 3.2989231027254440E-01
3L_5793581_SNP G T 0.06771 13 179 0.4663 4.0827118769410875E-01
3L_5793623_SNP T C 0.1875 36 156 0.8561 9.8822072071187139E-01
3L_5793704_SNP C T 0.4451 81 101 0.3106 2.0631702484271319E-01
3L_5793749_SNP A G 0.08718 17 178 0.9927 7.1325061187813077E-01
3L_5793782_SNP A G 0.4158 79 111 0.6775 5.0842410793658122E-01
3L_5793833_SNP A C 0.4536 83 100 0.08442 7.7865442057572357E-02
3L_5793843_SNP A G 0.4365 79 102 0.07633 7.1701564328329442E-02
3L_5794100_SNP G C 0.2083 40 152 0.9929 7.7806187884134936E-01
3L_5794137_SNP T A 0.05076 10 187 0.3151 2.1964077596917464E-01
3L_5794163_SNP A C 0.1744 34 161 0.9028 9.3277280537709428E-01
3L_5794249_SNP A G 0.06736 13 180 0.6925 7.8584213726470908E-01
3L_5794412_SNP G A 0.05102 10 186 0.4705 4.6944569434273786E-01
3L_5794518_SNP T C 0.0603 12 187 0.6207 5.4270679281122047E-01
3L_5794532_SNP A G 0.07143 14 182 0.4086 5.3381473417009984E-01
3L_5794533_SNP G A 0.2347 46 150 0.9706 9.7338013194348372E-01
3L_5794547_SNP C T 0.1066 21 176 0.6818 4.2421135841815094E-01
3L_5794563_SNP T C 0.1371 27 170 0.9762 9.9951621876321395E-01
3L_5794565_SNP G A 0.07 14 186 0.7931 8.0722896071859740E-01
3L_5794566_SNP A G 0.06533 13 186 0.6171 6.5907517762032364E-01
3L_5794598_SNP T A 0.2062 40 154 0.4296 3.0537677414765552E-01
3L_5794669_SNP G T 0.05528 11 188 0.9843 7.3717209853920473E-01
3L_5794670_SNP T C 0.05051 10 188 0.8462 8.6541772368247705E-01
3L_5794790_SNP A G 0.05076 10 187 0.8371 7.4254632348668914E-01
3L_5794803_SNP C T 0.1649 32 162 0.1447 1.2136042245300394E-01
3L_5794809_SNP A C 0.1027 19 166 0.6995 6.8851784520526982E-01
3L_5794852_SNP T C 0.05851 11 177 0.9887 9.7598593025124802E-01
3L_5794899_SNP C T 0.05 10 190 0.07962 6.6579186602581206E-02
3L_5794914_SNP C A 0.2135 41 151 0.5783 5.1054156966095343E-01
3L_5794933_SNP T C 0.2908 57 139 0.4301 3.0068487474011696E-01
3L_5794994_SNP G A 0.3077 60 135 0.4094 5.7904242104033565E-01
3L_5794999_SNP G A 0.3077 60 135 0.3968 5.5118414717176778E-01
3L_5795119_SNP T C 0.2283 42 142 0.7074 9.5004671582388223E-01
3L_5795173_SNP A G 0.1162 23 175 0.4773 5.8837227852140095E-01
3L_5795224_SNP T G 0.1031 20 174 0.9085 8.0669458352668422E-01
3L_5795244_SNP C T 0.4703 87 98 0.2712 4.6094232314191830E-01
3L_5795289_SNP A G 0.05051 10 188 0.3676 3.4763488863148395E-01
3L_5795317_DEL A AA 0.2193 41 146 0.7329 8.0712954679146021E-01
3L_5795343_DEL A GG 0.05556 11 187 0.3823 3.3003117192592357E-01
3L_5795345_SNP A G 0.1347 26 167 0.3793 2.3653141629817953E-01
3L_5795393_SNP G A 0.065 13 187 0.253 2.1136961862399206E-01
3L_5795446_SNP T A 0.3299 65 132 0.4058 4.5392743945515601E-01
3L_5795474_SNP A G 0.3194 61 130 0.4104 3.9699952389839999E-01
3L_5795641_SNP G C 0.1531 30 166 0.09292 7.3403529279821855E-02
3L_5795691_SNP A C 0.075 15 185 0.8232 8.9409614138100224E-01
3L_5795716_SNP T C 0.1523 30 167 0.1016 8.4495322742672352E-02
3L_5795740_SNP A G 0.3508 67 124 0.5533 3.9250013425581087E-01
3L_5795761_SNP A C 0.4 78 117 0.3148 1.3825001665511250E-01
3L_5795838_SNP G C 0.3367 66 130 0.7109 5.5055542183851358E-01
3L_5795924_SNP G C 0.07487 14 173 0.4439 7.1378343536128475E-01
3L_5795925_SNP A G 0.06486 12 173 0.4222 7.2225515037201360E-01
3L_5795965_SNP C T 0.2228 43 150 0.06287 1.3129467316580656E-01
3L_5795990_SNP T A 0.07107 14 183 0.6996 6.1517176715921962E-01
3L_5796004_SNP T C 0.1026 20 175 0.5836 6.9988510856226904E-01
3L_5796016_SNP T C 0.102 20 176 0.3395 2.9563905662893319E-01
3L_5796020_SNP A G 0.3575 69 124 0.9727 8.7661062815883750E-01
3L_5796032_SNP C T 0.1026 20 175 0.5386 6.2866533829935212E-01
3L_5796037_SNP G A 0.2959 58 138 0.6784 8.0543541476540992E-01
3L_5796141_SNP A G 0.3455 66 125 0.9025 7.6528784294313357E-01
3L_5796400_SNP G A 0.05556 11 187 0.2523 3.3442238078335784E-01
3L_5796401_SNP G A 0.2953 57 136 0.6471 6.4972109598121863E-01
3L_5796428_SNP A C 0.2408 46 145 0.4952 5.7209753753523984E-01
3L_5796489_SNP G A 0.07143 14 182 0.2789 3.3067367693674510E-01
3L_5796552_SNP C G 0.05556 11 187 0.2095 2.8960479767250280E-01
3L_5796581_SNP T G 0.1066 21 176 0.5791 8.5416158429083389E-01
3L_5796584_SNP C T 0.4922 95 98 0.6117 5.1991933024306003E-01
3L_5796656_DEL T TAAGACTT 0.4759 89 98 0.7876 5.8397086019238353E-01
3L_5796669_SNP G C 0.159 31 164 0.4948 4.3130687944502655E-01
3L_5796676_SNP A T 0.4923 96 99 0.8529 6.7051800635372527E-01
3L_5796719_SNP T C 0.2234 44 153 0.9979 9.2658160267965994E-01
3L_5796735_SNP A T 0.3469 68 128 0.6914 8.2294231023037823E-01
3L_5796746_SNP T C 0.05528 11 188 0.3744 2.7313803451949092E-01
3L_5796761_SNP A C 0.1897 37 158 0.6622 5.7646595554191871E-01
3L_5796776_SNP T C 0.3542 68 124 0.3696 4.3676595640273186E-01
3L_5796813_SNP G T 0.09645 19 178 0.2436 2.9003877029928748E-01
3L_5796894_SNP A C 0.4611 89 104 0.554 7.2328859991383065E-01
3L_5796941_SNP A T 0.08163 16 180 0.9924 9.4751024339331880E-01
3L_5797002_SNP C G 0.05025 10 189 0.7197 5.9832694089253924E-01
3L_5797095_SNP A G 0.1122 22 174 0.7003 6.7790188090244063E-01
3L_5797104_SNP G C 0.05051 10 188 0.5928 5.7035872833667434E-01
3L_5797108_SNP A G 0.2176 42 151 0.5924 7.7943521859697218E-01
3L_5797121_SNP A G 0.2806 55 141 0.2983 3.2527549279281764E-01
3L_5797122_SNP T A 0.1244 24 169 0.6168 8.2561577045814416E-01
3L_5797126_SNP C T 0.3538 69 126 0.1851 1.7222721592071433E-01
3L_5797211_SNP A G 0.2398 47 149 0.04973 7.5886847198874730E-02
3L_5797249_SNP G A 0.1269 25 172 0.9804 7.7985330973818778E-01
3L_5797262_SNP T A 0.1604 30 157 0.2927 1.8621065275644788E-01
3L_5797408_SNP A G 0.4308 84 111 0.6779 6.8104489163332493E-01
3L_5797410_SNP T A 0.13 26 174 0.2764 3.4396161856996033E-01
3L_5797420_SNP T C 0.06091 12 185 0.4059 2.1909074893225144E-01
3L_5797483_SNP C T 0.202 40 158 0.6769 5.7823010787354290E-01
3L_5797489_SNP T C 0.2071 41 157 0.8184 7.2238166207457466E-01
3L_5797502_SNP G A 0.335 66 131 0.5116 5.2017362911149467E-01
3L_5797504_SNP C T 0.1949 38 157 0.6885 5.5774692280514404E-01
3L_5797517_SNP A G 0.203 40 157 0.7226 6.3079699091288133E-01
3L_5797603_SNP A G 0.3571 70 126 0.9941 9.9982902775027760E-01
3L_5797623_SNP T C 0.3351 64 127 0.8202 8.7051474364300163E-01
3L_5797642_SNP A C 0.3229 62 130 0.7684 8.7780066787684641E-01
3L_5797672_SNP T G 0.2589 51 146 0.7678 6.8606059691391674E-01
3L_5797705_SNP C T 0.2103 41 154 0.1306 9.6484698996467944E-02
3L_5797711_SNP G A 0.4219 81 111 0.3043 1.7118674289913050E-01
3L_5797738_SNP T C 0.4715 91 102 0.3805 4.0146061001013023E-01
3L_5797772_DEL C CAGT 0.06806 13 178 0.9503 8.2784804654555122E-01
3L_5797780_SNP C T 0.356 68 123 0.1825 1.7113779438216048E-01
3L_5797855_SNP A G 0.1503 29 164 0.8104 5.5578855584021969E-01
3L_5797858_SNP A G 0.08718 17 178 0.7481 6.4247328474411947E-01
3L_5797909_SNP G A 0.3229 62 130 0.3575 4.1010382165454251E-01
3L_5797928_SNP T G 0.3846 75 120 0.9645 9.8303915994379110E-01
3L_5798014_SNP T C 0.1066 21 176 0.2794 2.9490933571573374E-01
3L_5798104_SNP C T 0.1295 25 168 0.3042 5.0679877795686123E-01
3L_5798152_SNP T C 0.4262 78 105 0.268 1.5950237362473485E-01
3L_5798179_SNP T C 0.3542 68 124 0.6208 3.6325409499203798E-01
3L_5798218_SNP A G 0.4684 89 101 0.06287 2.5774152684552028E-02
3L_5798254_SNP T C 0.1224 24 172 0.2267 1.6110426598489502E-01
3L_5798371_SNP T C 0.1055 21 178 0.7147 8.0605431935430083E-01
3L_5798434_SNP T G 0.3109 60 133 0.3875 2.2493374704496238E-01
3L_5798446_SNP C T 0.3161 61 132 0.4291 2.4647124457293201E-01
3L_5798520_SNP A T 0.2857 56 140 0.8543 8.6376603678182096E-01
3L_5798523_SNP T C 0.3622 71 125 0.4653 5.2992733942806847E-01
3L_5798537_SNP C T 0.1206 24 175 0.827 8.4682779296120259E-01
3L_5798538_SNP C T 0.12 24 176 0.8393 8.5955606418399333E-01
3L_5798543_SNP T A 0.4845 94 100 0.868 9.5057815702394821E-01
3L_5798548_SNP A T 0.3179 62 133 0.5279 3.5983876973034867E-01
3L_5798549_SNP G A 0.1818 36 162 0.399 3.8330403197656748E-01
3L_5798557_SNP C T 0.4513 88 107 0.5315 3.5282340650306598E-01
3L_5798560_SNP A T 0.3109 60 133 0.7242 8.0349265197909026E-01
3L_5798563_SNP C T 0.05076 10 187 0.7857 7.2637369035174215E-01
3L_5798583_SNP T G 0.05612 11 185 0.829 7.9022785992929900E-01
3L_5798763_SNP C T 0.065 13 187 0.9916 9.6977591346744596E-01
3L_5798786_SNP T A 0.433 84 110 0.4281 3.1879575765692103E-01
3L_5798792_SNP T A 0.3161 61 132 0.4198 2.7577118947877277E-01
3L_5798805_INS T TGTGAAAACC 0.2407 39 123 0.2044 2.4513406130990312E-01
3L_5798846_SNP G A 0.3211 61 129 0.7614 5.2648502624037152E-01
3L_5798854_SNP A T 0.4167 80 112 0.3849 5.4643093105295915E-01
3L_5798858_SNP T C 0.3938 76 117 0.2838 5.0259023447578444E-01
3L_5798860_DEL A ACTTC 0.09 18 182 0.5591 5.3027063847901235E-01
3L_5798883_SNP T C 0.09184 18 178 0.7193 6.7432767296511953E-01
3L_5798893_INS TGGACACTAGTCCCTTTCACAT T 0.07732 15 179 0.9918 9.9604377315740400E-01
3L_5798902_SNP A T 0.08673 17 179 0.7263 6.9549456584341263E-01
3L_5798903_SNP C T 0.09184 18 178 0.7039 6.5574309453710511E-01
3L_5798905_SNP T C 0.09184 18 178 0.7122 6.6324533413304798E-01
3L_5798911_SNP T C 0.09137 18 179 0.708 6.6110379278434950E-01
3L_5798920_SNP T C 0.09645 19 178 0.7304 6.8543615400407099E-01
3L_5798961_SNP C T 0.3627 70 123 0.6488 6.9903081820007218E-01
3L_5798973_SNP G T 0.2396 46 146 0.9113 8.8852901293655706E-01
3L_5799024_SNP G A 0.4154 81 114 0.8976 9.8758385482437483E-01
3L_5799054_SNP G A 0.1378 27 169 0.85 7.1270334844529881E-01
3L_5799065_SNP T G 0.4154 81 114 0.6357 5.5803616068241646E-01
3L_5799068_SNP G T 0.2308 45 150 0.5084 4.8339752110302914E-01
3L_5799077_SNP T C 0.3938 76 117 0.525 5.6992138865015396E-01
3L_5799082_SNP C T 0.4323 83 109 0.3666 4.6620416016818700E-01
3L_5799083_SNP C T 0.4526 86 104 0.4822 5.8973392072109787E-01
3L_5799090_SNP G A 0.4555 87 104 0.4421 5.4801211421858265E-01
3L_5799091_DEL T TTT 0.05729 11 181 0.9174 9.3439854331011807E-01
3L_5799110_SNP A G 0.401 77 115 0.7686 5.8438268592092035E-01
3L_5799128_SNP T C 0.2539 49 144 0.4892 3.5735612449448184E-01
3L_5799191_SNP A C 0.4894 92 96 0.06707 4.6601974576366251E-02
3L_5799272_SNP T C 0.3571 70 126 0.08306 3.8647309358331279E-02
3L_5799332_SNP T G 0.07035 14 185 0.3011 3.1202288776938314E-01
3L_5799347_SNP A G 0.05612 11 185 0.08228 1.1433828670481239E-01
3L_5799379_SNP T C 0.08629 17 180 0.2337 3.3144324838534112E-01
3L_5799439_SNP G A 0.4286 84 112 0.2965 3.8902196760755348E-01
3L_5799556_SNP A G 0.2938 57 137 0.9584 6.3402178593483560E-01
3L_5799661_SNP G A 0.3538 69 126 0.7056 8.1622728229370378E-01
3L_5799670_SNP A G 0.06533 13 186 0.8322 9.6187091871775265E-01
3L_5799679_SNP G A 0.441 86 109 0.9577 8.1388821234708908E-01
3L_5799777_SNP G A 0.08163 16 180 0.1806 1.8813562901741743E-01
3L_5799804_SNP C T 0.4635 89 103 0.228 1.4348898146837930E-01
3L_5800000_SNP T G 0.06154 12 183 0.5782 4.1055091155960932E-01
3L_5800183_SNP C T 0.1827 36 161 0.5815 5.4811447371664812E-01
3L_5800191_SNP G A 0.1919 38 160 0.4707 4.9146404593205606E-01
3L_5800203_SNP T C 0.1919 38 160 0.4707 4.9146404593205606E-01
3L_5800255_SNP G A 0.3918 76 118 0.2596 3.8153664470795523E-01
3L_5800303_SNP A G 0.09694 19 177 0.3098 1.6260494808840575E-01
3L_5800383_SNP T C 0.3436 67 128 0.6091 3.4801206339906421E-01
3L_5800518_SNP C T 0.3196 62 132 0.6483 5.6838495383606158E-01
3L_5800561_DEL C CACTGGCACTGGT 0.2842 54 136 0.7751 6.8874903850103619E-01
3L_5800692_SNP A C 0.4737 90 100 0.7176 7.9095321657197437E-01
3L_5800709_SNP T A 0.3061 60 136 0.3876 4.1332383793792926E-01
3L_5800756_SNP G C 0.2694 52 141 0.9988 8.1041102810688714E-01
3L_5800783_SNP C T 0.06091 12 185 0.3193 2.7619012462269676E-01
3L_5800905_DEL A AA 0.08122 16 181 0.7633 7.3991816001718913E-01
3L_5800912_SNP T C 0.06566 13 185 0.8043 8.1885820948563570E-01
3L_5800923_SNP A G 0.09045 18 181 0.4583 4.1601488795199515E-01
3L_5800934_SNP G A 0.4439 87 109 0.9985 7.3154725187768022E-01
3L_5800961_SNP G T 0.07035 14 185 0.8274 9.5588065738773031E-01
3L_5801119_SNP C T 0.2684 51 139 0.6779 3.6291895348911773E-01
3L_5801137_SNP A T 0.1082 21 173 0.4837 4.4227508659838444E-01
3L_5801242_SNP C G 0.4615 90 105 0.9587 8.6226388969798395E-01
3L_5801287_SNP C T 0.08122 16 181 0.4202 6.3502174728174121E-01
3L_5801296_DEL A CCTATACCAG 0.3388 62 121 0.8728 8.1192195619317153E-01
3L_5801315_SNP A G 0.1633 32 164 0.2992 2.5904335026142122E-01
3L_5801372_SNP G A 0.1897 37 158 0.7402 5.5320277699470233E-01
3L_5801395_SNP A G 0.359 70 125 0.9951 9.7426569271624852E-01
3L_5801398_SNP T A 0.228 44 149 0.501 4.0254228032816275E-01
3L_5801411_SNP C T 0.2908 57 139 0.7248 6.5500052562910571E-01
3L_5801480_SNP A G 0.25 48 144 0.8624 5.4683004189934548E-01
3L_5801528_SNP A T 0.456 88 105 0.8652 8.6311414748365245E-01
3L_5801533_SNP T C 0.4607 88 103 0.8122 9.7420081020507443E-01
3L_5801575_SNP G T 0.1598 31 163 0.1462 9.5870027893246168E-02
3L_5801577_SNP A C 0.1633 32 164 0.162 1.1317097195508130E-01
3L_5801578_SNP T A 0.1641 32 163 0.1739 1.2102880991537091E-01
3L_5801583_SNP A C 0.05 10 190 0.2387 2.3915280923881932E-01
3L_5801613_SNP T C 0.1633 32 164 0.162 1.1317097195508130E-01
3L_5801619_SNP G A 0.08081 16 182 0.9224 9.2469668590439358E-01
3L_5801703_SNP T C 0.25 49 147 0.4978 4.4501753576156289E-01
3L_5801803_SNP T C 0.06736 13 180 0.7317 6.9553167545722183E-01
3L_5801847_SNP G A 0.09326 18 175 0.8287 6.9763596241314918E-01
3L_5801894_SNP G C 0.08854 17 175 0.4873 4.9265663700048989E-01
3L_5801975_SNP T C 0.06599 13 184 0.6637 5.1040429377669394E-01
3L_5802087_SNP C T 0.2938 57 137 0.4199 4.4125666657876805E-01
3L_5802101_SNP A G 0.1015 20 177 0.9161 6.0165694133078551E-01
3L_5802121_DEL GG A 0.4921 93 96 0.5139 7.1389118201810087E-01
3L_5802159_SNP T C 0.1128 22 173 0.5399 7.5204970435901042E-01
3L_5802174_SNP T C 0.06091 12 185 0.4987 4.4962354894223022E-01
3L_5802254_SNP T A 0.1327 26 170 0.3999 4.1389409877953276E-01
3L_5802261_SNP G A 0.4145 80 113 0.3807 3.7161789768058384E-01
3L_5802281_SNP A C 0.2124 41 152 0.49 6.4140120893868691E-01
3L_5802284_SNP A G 0.4787 90 98 0.5847 5.4473789124618266E-01
3L_5802287_INS CAGC C 0.06806 13 178 0.6788 9.2673716554874275E-01
3L_5802316_SNP T C 0.2704 53 143 0.5664 4.3704098976926620E-01
3L_5802317_SNP C A 0.102 20 176 0.4257 4.9232660313854903E-01
3L_5802338_SNP C T 0.08808 17 176 0.229 2.1159106244688353E-01
3L_5802395_SNP T C 0.1224 24 172 0.8362 8.1901208466146258E-01
3L_5802434_SNP T G 0.1244 24 169 0.7851 7.4369425167516812E-01
3L_5802462_SNP T A 0.1969 38 155 0.7445 4.8006610976602793E-01
3L_5802468_SNP T C 0.4921 94 97 0.56 5.3005841214168703E-01
3L_5802504_SNP C T 0.1865 36 157 0.3957 6.0987216888191753E-01
3L_5802600_SNP T G 0.4508 87 106 0.471 5.4749309013178848E-01
3L_5802619_SNP C T 0.05556 11 187 0.7211 6.8572648715467122E-01
3L_5802637_SNP C T 0.4062 78 114 0.5217 5.1519309077459396E-01
3L_5802656_SNP T C 0.09137 18 179 0.9225 9.8854878586784833E-01
3L_5802659_SNP C G 0.2821 55 140 0.9508 9.1702649859855712E-01
3L_5802664_SNP G A 0.1173 23 173 0.333 3.4240776593845146E-01
3L_5802870_SNP G A 0.1026 20 175 0.5742 5.4092029364786809E-01
3L_5802888_SNP A T 0.3161 61 132 0.6664 7.6482831536224483E-01
3L_5802965_SNP A T 0.3315 59 119 0.7422 7.1517915041519897E-01
3L_5802968_SNP G A 0.2291 41 138 0.9266 9.9290744938382136E-01
3L_5803204_SNP C G 0.06566 13 185 0.6204 5.7057805787911753E-01
3L_5803340_SNP T G 0.342 66 127 0.9965 6.9999788977755784E-01
3L_5803375_DEL CCA GGGGC 0.05051 10 188 0.3389 3.0435582914398118E-01
3L_5803390_SNP A G 0.05528 11 188 0.1012 9.8964915168982537E-02
3L_5803519_INS TT T 0.09278 18 176 0.1381 1.1262240293839532E-01
3L_5803568_SNP T C 0.0567 11 183 0.8391 3.8697250963602570E-01
3L_5803624_SNP A T 0.05076 10 187 0.1294 1.5210886636687782E-01
3L_5803651_SNP T C 0.1937 37 154 0.4685 5.4973188676546780E-01
3L_5803652_SNP C T 0.1885 36 155 0.3431 4.3006645425888368E-01
3L_5804010_SNP T C 0.2674 50 137 0.3002 3.0483949065719118E-01
3L_5804164_SNP C T 0.2539 49 144 0.5786 6.2436978120116993E-01
3L_5804430_SNP G T 0.3802 73 119 0.5841 4.9751240281530007E-01
3L_5804433_SNP T G 0.09326 18 175 0.3218 1.8907870796720705E-01
3L_5804438_SNP G T 0.3049 50 114 0.8709 7.9397326760308928E-01
3L_5804441_SNP A G 0.2073 40 153 0.5325 5.8868964750658725E-01
3L_5804444_SNP A G 0.1026 20 175 0.2433 1.3283742467135218E-01
3L_5804453_SNP T G 0.08511 16 172 0.2857 1.4869714333762662E-01
3L_5804461_SNP A C 0.05 10 190 0.05053 4.1398442907080467E-02
3L_5804466_SNP A T 0.05 10 190 0.05053 4.1398442907080467E-02
3L_5804561_SNP G A 0.1361 26 165 0.2771 2.2465124052107333E-01
3L_5804585_SNP A G 0.07614 15 182 0.9831 9.8175900903422320E-01
3L_5804660_SNP A G 0.1399 27 166 0.3725 2.5896028938691773E-01
3L_5804738_SNP A C 0.08205 16 179 0.6427 7.4832486074598981E-01
3L_5804948_SNP T C 0.1077 21 174 0.9522 8.6611037027936311E-01
3L_5804972_SNP T C 0.2435 47 146 0.6129 5.8490453107197249E-01
3L_5804993_SNP T C 0.05 10 190 0.1523 1.5642987647650208E-01
3L_5805044_SNP A C 0.1523 30 167 0.7528 7.1469640613034346E-01
3L_5805331_SNP A G 0.2143 42 154 0.5634 4.4431951180956974E-01
3L_5805395_SNP C T 0.1282 25 170 0.5664 5.6531200986819630E-01
3L_5805401_SNP G A 0.4115 79 113 0.7231 6.7049546181889896E-01
3L_5805538_SNP G A 0.2124 41 152 0.5786 5.4497027395492581E-01
3L_5805746_SNP G A 0.4316 82 108 0.8824 7.0174246126756756E-01
3L_5805760_SNP A G 0.1728 33 158 0.9218 5.5775932533236783E-01
3L_5805764_SNP G A 0.206 41 158 0.6551 7.3718208144727526E-01
3L_5805771_SNP T C 0.205 41 159 0.6463 8.8059399074864342E-01
3L_5805885_SNP C T 0.1859 37 162 0.5252 7.0763558095058265E-01
3L_5805939_SNP A G 0.0829 16 177 0.3035 2.2951943471672798E-01
3L_5805960_SNP T C 0.1206 24 175 0.2853 3.2231214835758637E-01
3L_5805986_SNP G A 0.4249 82 111 0.7818 5.7265124758781027E-01
3L_5806027_SNP C T 0.05 10 190 0.6056 5.5506568351085872E-01
3L_5806032_SNP A T 0.05 10 190 0.6056 5.5506568351085872E-01
3L_5806103_SNP A G 0.05025 10 189 0.6042 5.5525138349130576E-01
3L_5806122_SNP A T 0.055 11 189 0.843 7.7713897304971447E-01
3L_5806182_SNP C G 0.1735 34 162 0.7417 4.4848185287818887E-01
3L_5806223_SNP C A 0.09596 19 179 0.2453 1.7395225637303802E-01
3L_5806226_SNP T C 0.09137 18 179 0.3195 2.1851280330523482E-01
3L_5806230_SNP T C 0.4737 90 100 0.9915 7.8351288186243084E-01
3L_5806233_SNP G C 0.09137 18 179 0.2982 2.4087724498960139E-01
3L_5806244_SNP T C 0.3351 64 127 0.7797 3.7250254369378000E-01
3L_5806259_SNP A G 0.4815 91 98 0.9031 8.7808469456719318E-01
3L_5806283_SNP C T 0.101 20 178 0.1784 1.3210452863888755E-01
3L_5806297_INS GCTATATT G 0.4216 78 107 0.3967 2.9151723990642553E-01
3L_5806299_DEL G GTGTATT 0.4332 81 106 0.3566 2.9389016977644389E-01
3L_5806367_INS A AA 0.4889 88 92 0.9195 7.9991680905266704E-01
3L_5806371_SNP C A 0.4497 85 104 0.9715 9.1101218319863098E-01
3L_5806372_SNP A C 0.1799 34 155 0.771 5.1793192741503424E-01
3L_5806375_SNP T A 0.3246 62 129 0.7934 6.2852952810542528E-01
3L_5806389_SNP A G 0.4456 86 107 0.9541 8.5365436740063227E-01
3L_5806394_SNP A C 0.3299 65 132 0.8448 6.6747418971794037E-01
3L_5806442_SNP A C 0.05528 11 188 0.4355 3.0595855386132276E-01
3L_5806443_SNP G A 0.05051 10 188 0.5175 3.7681276230893701E-01
3L_5806505_SNP A T 0.4531 87 105 0.587 5.1125667456774859E-01
3L_5806565_SNP A T 0.05102 10 186 0.183 2.3035853180950069E-02
3L_5806605_SNP C G 0.4375 84 108 0.8507 8.5175611730118639E-01
3L_5806737_SNP C A 0.08763 17 177 0.5073 6.3490347214019272E-01
3L_5807020_SNP T C 0.08511 16 172 0.6617 4.8170035889608442E-01
3L_5807025_SNP T C 0.1186 23 171 0.9286 6.4985049765792979E-01
3L_5807026_SNP T C 0.1192 23 170 0.9358 6.8728852729526935E-01
3L_5807122_INS AA A 0.1043 17 146 0.2453 1.2711203902509782E-01
3L_5807208_SNP A T 0.4516 84 102 0.58 5.4761005821783559E-01
3L_5808011_SNP C T 0.4581 82 97 0.0279 1.6011344593720295E-02
3L_5808197_DEL GG G 0.1551 29 158 0.4784 3.2519517349495142E-01
3L_5808213_INS TTC A 0.1465 29 169 0.4899 3.1365938080789679E-01
3L_5808216_SNP G T 0.1429 28 168 0.5587 3.5569587566966920E-01
3L_5808217_SNP C T 0.1333 26 169 0.4332 2.9041459656723545E-01
3L_5808487_SNP A G 0.05051 10 188 0.02719 2.5626699678007105E-02
3L_5808724_SNP T A 0.3141 60 131 0.005398 1.5453855208200579E-02
3L_5808770_SNP C G 0.2487 48 145 0.5115 4.0786064956370749E-01
3L_5808885_SNP T C 0.3128 61 134 0.9523 9.4516567108667671E-01
3L_5808886_SNP G A 0.4127 78 111 0.6425 7.7211050978054852E-01
3L_5808931_INS TT T 0.2111 38 142 0.717 5.8829984112030775E-01
3L_5808940_SNP A T 0.2462 48 147 0.3233 2.6901902642793096E-01
3L_5809016_SNP T A 0.4921 94 97 0.8958 6.5599560779542065E-01
3L_5809065_SNP T G 0.05208 10 182 0.871 9.3085604742718797E-01
3L_5809081_SNP C T 0.4916 88 91 0.6569 5.0112834160752240E-01
3L_5809086_SNP T A 0.4348 80 104 0.1962 1.1217349755891803E-01
3L_5809101_SNP T G 0.2772 51 133 0.8462 7.8067717945380799E-01
3L_5809111_SNP A T 0.2199 42 149 0.1215 7.3003896072496743E-02
3L_5809260_SNP G T 0.134 26 168 0.3905 4.5531730294362771E-01
3L_5809296_SNP A G 0.4439 83 104 0.8293 9.2414955597383974E-01
3L_5809299_SNP T G 0.4555 87 104 0.7761 8.6809387734694887E-01
3L_5809364_SNP G T 0.09137 18 179 0.934 8.0207451698824228E-01
3L_5809421_SNP A G 0.1168 23 174 0.7548 6.7780121372148416E-01
3L_5809463_SNP T C 0.09045 18 181 0.6389 6.2891497285353215E-01
3L_5809591_DEL G GTTTGATTGA 0.1099 20 162 0.586 6.4631067779554741E-01
3L_5809812_SNP A G 0.159 31 164 0.6536 6.5916563579835663E-01
3L_5809830_SNP T G 0.4249 82 111 0.6254 6.6625317775857962E-01
3L_5810255_SNP A G 0.05556 11 187 0.08826 6.6514253648435037E-02
3L_5810288_SNP T A 0.224 43 149 0.6511 5.1027280800635411E-01
3L_5810361_SNP C T 0.2513 49 146 0.5373 6.3002393229498421E-01
3L_5810376_INS A ATATATA 0.2706 46 124 0.7854 7.6894592257636474E-01
3L_5810449_SNP T A 0.05584 11 186 0.5047 6.5161199059585029E-01
3L_5810493_SNP G C 0.06091 12 185 0.1397 1.0003691918995716E-01
3L_5810504_SNP T C 0.0603 12 187 0.1331 9.5620318787443370E-02
3L_5810508_DEL A AA 0.2541 47 138 0.3346 1.9995990358452642E-01
3L_5810521_SNP C T 0.075 15 185 0.6805 5.9559533204313264E-01
3L_5810524_SNP T C 0.4133 81 115 0.7177 5.7162179255817447E-01
3L_5810529_SNP A T 0.4103 80 115 0.727 5.8235490709881321E-01
3L_5810532_SNP T G 0.4124 80 114 0.6741 5.4345982865284204E-01
3L_5810582_SNP T G 0.0603 12 187 0.1331 9.5620318787443370E-02
3L_5810583_SNP C G 0.241 47 148 0.2929 2.9918850522231988E-01
3L_5810594_SNP A T 0.2172 43 155 0.4126 3.5211388208778438E-01
3L_5810607_SNP G T 0.07614 15 182 0.755 6.3999429173021871E-01
3L_5810609_SNP A G 0.1457 29 170 0.6106 5.7666809529754270E-01
3L_5810620_SNP C T 0.4712 90 101 0.9933 8.0462685909827825E-01
3L_5810622_SNP C G 0.1457 29 170 0.6106 5.7666809529754270E-01
3L_5810632_SNP G A 0.07614 15 182 0.959 9.9986618801896388E-01
3L_5810658_SNP A C 0.3834 74 119 0.5505 3.1631012377842493E-01
3L_5810700_SNP A G 0.06061 12 186 0.1344 9.6904547283428011E-02
3L_5810800_SNP A T 0.3487 68 127 0.4588 3.1423811618321662E-01
3L_5810862_SNP T G 0.09091 18 180 0.3684 2.5189144861385704E-01
3L_5810928_SNP A G 0.2296 45 151 0.7696 6.6600752416038000E-01
3L_5810957_SNP G A 0.1443 28 166 0.8792 7.0400376563744094E-01
3L_5810960_SNP C A 0.1399 27 166 0.7646 6.3858745027537678E-01
3L_5810963_SNP T C 0.1574 31 166 0.7013 5.4049014624016034E-01
3L_5810969_SNP G A 0.1122 22 174 0.8407 6.6865602245076272E-01
3L_5810978_INS ACAT A 0.127 24 165 0.7924 6.1303038296218793E-01
3L_5810989_SNP A T 0.1429 28 168 0.8186 7.1066072574779038E-01
3L_5810995_SNP T C 0.3886 75 118 0.7887 8.6555563726966045E-01
3L_5811130_SNP A G 0.07035 14 185 0.173 1.8085095370169080E-01
3L_5811132_SNP T G 0.4503 86 105 0.7144 7.1486623229404256E-01
3L_5811193_SNP T C 0.134 26 168 0.2908 1.9591210400972381E-01
3L_5811256_SNP T G 0.07035 14 185 0.1361 1.6342665781060484E-01
3L_5811285_SNP C G 0.1546 30 164 0.9259 9.6788303300151379E-01
3L_5811403_SNP A G 0.08586 17 181 0.4964 4.9139924262057244E-01
3L_5811432_SNP T C 0.07071 14 184 0.5903 7.9649253416248877E-01
3L_5811443_SNP T G 0.07071 14 184 0.6295 8.2506731900255703E-01
3L_5811467_SNP T C 0.08543 17 182 0.4976 4.9396983102184089E-01
3L_5811483_SNP A C 0.487 94 99 0.1877 1.9380736299847412E-01
3L_5811489_SNP A T 0.08586 17 181 0.5108 5.0518933302180580E-01
3L_5811543_DEL A AA 0.3022 55 127 0.7176 5.0970769365297797E-01
3L_5811555_SNP T G 0.2656 51 141 0.5963 5.3575165015477655E-01
3L_5811586_DEL A ATAGCAAA 0.05051 10 188 0.6826 9.6965846959044444E-01
3L_5811587_SNP A T 0.1489 28 160 0.1466 1.9830548361079203E-01
3L_5811604_SNP T C 0.1282 25 170 0.05776 4.2846795412225004E-02
3L_5811615_SNP C T 0.3744 73 122 0.1737 3.4276920821461154E-01
3L_5811625_SNP T C 0.1856 36 158 0.3675 4.8428437272791225E-01
3L_5811666_INS TT T 0.1397 25 154 0.6593 6.1128328931402542E-01
3L_5811732_SNP G T 0.2487 48 145 0.2285 1.4559359918595560E-01
3L_5811737_SNP T G 0.09091 18 180 0.7875 8.3710074039035987E-01
3L_5811769_SNP A G 0.4688 90 102 0.7609 6.0996623016937490E-01
3L_5811858_SNP C T 0.07576 15 183 0.07561 4.6424364797093449E-02
3L_5811882_SNP G C 0.1212 24 174 0.6981 5.5629115170248722E-01
3L_5811884_DEL A AA 0.3176 54 116 0.6619 6.0871256031604015E-01
3L_5811887_SNP G A 0.1117 22 175 0.5049 4.2095836543015430E-01
3L_5811905_SNP A T 0.1276 25 171 0.7929 6.9611047036884433E-01
3L_5811929_SNP T C 0.2041 40 156 0.5697 6.0890352985093388E-01
3L_5812010_SNP C T 0.413 76 108 0.1988 1.8762945624323557E-01
3L_5812050_SNP A G 0.178 34 157 0.1659 1.6139018717528797E-01
3L_5812196_SNP T G 0.08673 17 179 0.1739 2.6497965210381336E-01
3L_5812244_DEL T TT 0.4098 75 108 0.8784 9.2175226912184238E-01
3L_5812533_SNP T C 0.1735 34 162 0.5806 5.7892275848170538E-01
3L_5812552_SNP A C 0.1218 24 173 0.7918 6.4837807996487107E-01
3L_5812559_SNP A C 0.1082 21 173 0.9419 8.7678121801691389E-01
3L_5812566_SNP T A 0.07 14 186 0.09647 8.0431310082397720E-02
3L_5812581_SNP A G 0.1224 24 172 0.4688 3.6971485195331422E-01
3L_5812582_SNP C T 0.1218 24 173 0.5163 3.7266073214421092E-01
3L_5812588_SNP T C 0.1348 24 154 0.4699 3.1497511205710627E-01
3L_5812606_SNP T C 0.06154 12 183 0.5921 2.3179986297633914E-01
3L_5812620_SNP T C 0.1897 37 158 0.881 8.8995060866493469E-01
3L_5812621_SNP C T 0.4115 79 113 0.7995 9.2727682211545781E-01
3L_5812639_SNP C T 0.366 71 123 0.4913 4.9187558580442015E-01
3L_5812664_SNP A G 0.07035 14 185 0.5572 5.6663547439637063E-01
3L_5812670_SNP A C 0.07035 14 185 0.09968 8.7439274829614444E-02
3L_5812835_SNP A G 0.3938 76 117 0.8185 6.8308984344026380E-01
3L_5812842_SNP A C 0.1667 33 165 0.7505 7.1868079743426083E-01
3L_5812845_SNP A G 0.1503 29 164 0.7085 8.7403930107606065E-01
3L_5812884_SNP T C 0.06736 13 180 0.9432 9.5434288856422977E-01
3L_5812887_SNP T G 0.05556 11 187 0.4319 3.3057628647426052E-01
3L_5812931_SNP A G 0.07538 15 184 0.3601 3.7490721661130377E-01
3L_5812935_SNP T C 0.05729 11 181 0.09618 1.5996429128318401E-01
3L_5812940_SNP A G 0.4611 89 104 0.3266 3.3426497842385872E-01
3L_5812942_SNP C A 0.09596 19 179 0.201 3.0877734204982410E-01
3L_5813047_SNP T C 0.06091 12 185 0.3517 5.5793052878025673E-01
3L_5813049_SNP A G 0.09278 18 176 0.7326 7.5094408324383011E-01
3L_5813055_SNP T C 0.07614 15 182 0.4148 4.4659927042201819E-01
3L_5813057_SNP T C 0.08629 17 180 0.5 5.2562507206935938E-01
3L_5813063_SNP T A 0.2434 46 143 0.004685 6.4063923799192891E-03
3L_5813064_SNP T C 0.4678 80 91 0.03102 2.8208707683299507E-02
3L_5813068_SNP A T 0.2353 44 143 0.003393 8.5415411875553321E-03
3L_5813081_SNP C T 0.2216 43 151 0.003282 2.7505197842274012E-03
3L_5813082_SNP A G 0.2256 44 151 0.003827 5.7438381007702769E-03
3L_5813096_SNP C G 0.05584 11 186 0.04389 5.6203366152930312E-02
3L_5813324_SNP G T 0.2304 44 147 0.7688 7.5260726427399605E-01
3L_5813335_SNP T C 0.3949 77 118 0.4611 6.8944552015529004E-01
3L_5813379_SNP G A 0.2092 41 155 0.6478 6.7224281430296151E-01
3L_5813390_SNP G A 0.2746 53 140 0.4961 5.2626700806884863E-01
3L_5813396_SNP G T 0.3641 71 124 0.3574 4.3695745277677545E-01
3L_5813397_SNP C T 0.3711 72 122 0.3257 3.8827403058563226E-01
3L_5813406_SNP A T 0.4474 85 105 0.923 6.5709355041062523E-01
3L_5813458_SNP A G 0.2953 57 136 0.4185 4.7572121301871473E-01
3L_5813465_SNP C G 0.07653 15 181 0.3616 3.0732286960150124E-01
3L_5813479_SNP A T 0.085 17 183 0.4374 4.5453110007586695E-01
3L_5813553_DEL G GTTCCGGGCG 0.05291 10 179 0.4638 4.6796940601113957E-01
3L_5813556_SNP C T 0.1591 28 148 0.3337 4.5414791348900074E-01
3L_5813601_SNP C T 0.1055 21 178 0.7915 7.9538525633919865E-01
3L_5813784_INS C CGAC 0.3859 71 113 0.7362 6.7210179825207117E-01
3L_5813835_SNP T A 0.3939 65 100 0.3943 5.1580378208421174E-01
3L_5813837_SNP T A 0.4024 68 101 0.5243 5.5621085128120884E-01
3L_5813849_INS TT T 0.06135 10 153 0.6528 6.0301578855529958E-01
3L_5813890_SNP C T 0.07254 14 179 0.229 2.1043428279314014E-01
3L_5813938_SNP T A 0.08511 16 172 0.4118 3.6734262159416642E-01
3L_5813948_SNP A G 0.2124 41 152 0.5659 6.5026143174678186E-01
3L_5814151_SNP T C 0.125 24 168 0.03718 5.4492465653874778E-02
3L_5814160_SNP G C 0.114 22 171 0.4805 2.5287050230918529E-01
3L_5814193_SNP A G 0.06061 12 186 0.6808 9.8684622298570301E-01
3L_5814194_SNP A C 0.08673 17 179 0.9785 8.3911378851828899E-01
3L_5814210_SNP T C 0.1959 38 156 0.03458 8.3168654594565988E-02
3L_5814263_SNP T C 0.1919 38 160 0.6742 5.5777418185603089E-01
3L_5814343_DEL GGCTGCGAGTG G 0.3198 55 117 0.697 7.6069217843859604E-01
3L_5814756_SNP T G 0.055 11 189 0.2195 3.0103346520792551E-01
3L_5814781_SNP G A 0.05102 10 186 0.06197 1.1842485153239557E-01
3L_5814784_SNP G T 0.07538 15 184 0.2312 1.9424507167923033E-01
3L_5814792_SNP C T 0.05102 10 186 0.06197 1.1842485153239557E-01
3L_5814835_INS A AA 0.3989 73 110 0.1416 1.0629473545613588E-01
3L_5814928_INS T TCT 0.2083 40 152 0.7726 6.2826908012174654E-01
3L_5814934_SNP A T 0.05556 11 187 0.3843 4.3774582971552667E-01
3L_5814964_SNP G T 0.2908 57 139 0.872 7.8367126754296379E-01
3L_5814984_SNP T G 0.08586 17 181 0.9352 8.6489566668180262E-01
3L_5814990_SNP T G 0.08543 17 182 0.9457 8.7583576033796173E-01
3L_5814998_SNP T C 0.4794 93 101 0.5978 6.8027348936504428E-01
3L_5815025_SNP T C 0.07071 14 184 0.1273 4.6044880995465054E-02
3L_5815037_SNP T C 0.2775 53 138 0.3814 4.3862403839548247E-01
3L_5815038_SNP A C 0.1531 30 166 0.5897 5.1536843534220145E-01
3L_5815051_SNP C A 0.05528 11 188 0.2111 2.8992960898220987E-01
3L_5815052_SNP G C 0.4323 83 109 0.7221 7.1006010891360105E-01
3L_5815054_SNP C A 0.1389 25 155 0.0388 3.9002885205507105E-02
3L_5815068_SNP T C 0.1436 28 167 0.7852 7.4002848573100377E-01
3L_5815075_SNP G C 0.1453 26 153 0.04134 4.0685231525907736E-02
3L_5815077_SNP G A 0.1282 25 170 0.02807 3.0379213043417584E-02
3L_5815079_SNP A G 0.1333 26 169 0.02544 2.7208762616549753E-02
3L_5815084_DEL C CTTACGACTT 0.05528 11 188 0.2171 2.9718548199661599E-01
3L_5815086_SNP T A 0.3125 55 121 0.1043 7.7626667078438877E-02
3L_5815094_SNP A G 0.4628 87 101 0.6867 9.1255838267818112E-01
3L_5815104_SNP C A 0.2947 56 134 0.08961 9.0803797612469928E-02
3L_5815112_SNP A C 0.2947 56 134 0.06983 8.3587061337310309E-02
3L_5815115_SNP G T 0.2865 53 132 0.03714 3.0237055413025730E-02
3L_5815119_SNP T G 0.5 88 88 0.3793 4.8281041576178119E-01
3L_5815120_SNP C G 0.2367 40 129 0.1425 1.0879799247652244E-01
3L_5815133_SNP C G 0.3904 73 114 0.1745 1.2323855321398158E-01
3L_5815166_SNP T A 0.09645 19 178 0.8019 9.8696829438497646E-01
3L_5815167_SNP C G 0.4974 95 96 0.2812 4.1591644852663889E-01
3L_5815175_SNP T G 0.4869 93 98 0.2611 3.8687348077516459E-01
3L_5815341_DEL AA A 0.07101 12 157 0.6743 8.4195425766035825E-01
3L_5815354_SNP C G 0.06061 12 186 0.4201 3.7611987386346390E-01
3L_5815403_SNP A T 0.08163 16 180 0.9342 7.9459465578781585E-01
3L_5815408_SNP A C 0.1173 23 173 0.05773 7.2331604270693295E-02
3L_5815672_SNP A G 0.1333 26 169 0.3781 2.9139931033515765E-01
3L_5815674_SNP A G 0.05584 11 186 0.01964 4.2506822762414596E-02
3L_5815699_DEL CG GTTC 0.05584 11 186 0.006825 8.5613009832989344E-03
3L_5815768_SNP C T 0.1531 30 166 0.8402 8.3665337446331767E-01
3L_5815770_SNP T C 0.3717 71 120 0.9394 8.6657576140011061E-01
3L_5815783_SNP A C 0.1531 30 166 0.835 8.3473966123077104E-01
3L_5815904_SNP T A 0.08718 17 178 0.7859 8.5161454481442156E-01
3L_5815915_SNP T C 0.1055 21 178 0.9787 8.3394916078239034E-01
3L_5816049_SNP C T 0.3405 63 122 0.7383 6.8675206233295227E-01
3L_5816093_SNP T A 0.1503 29 164 0.3471 4.9768354932221015E-01
3L_5816232_SNP T G 0.3692 72 123 0.7454 7.9722794771242622E-01
3L_5816238_DEL ATATCTTCCCA A 0.1899 34 145 0.5092 3.3160225976664803E-01
3L_5816276_SNP T C 0.3472 67 126 0.598 6.1016822048951980E-01
3L_5816296_SNP T A 0.4197 81 112 0.7749 9.1501920606919707E-01
3L_5816360_SNP C T 0.06633 13 183 0.2195 3.2034965809759119E-01
3L_5816407_DEL A ATTAGGTAGATAGATGCT 0.06952 13 174 0.6959 6.3078316454500805E-01
3L_5816418_SNP G A 0.4854 83 88 0.8707 8.0586667475913354E-01
3L_5816566_SNP T A 0.2216 43 151 0.3852 3.9389315780990342E-01
3L_5816655_SNP T A 0.3708 66 112 0.937 8.8939203141487844E-01
3L_5816701_DEL AGTCTGTGCAATCTA A 0.4407 78 99 0.2821 4.3877961321998704E-01
3L_5816726_SNP T C 0.4158 79 111 0.1702 3.0379606939583870E-01
3L_5816729_INS T TT 0.4202 79 109 0.1913 3.4443589875162195E-01
3L_5816747_SNP A C 0.4197 81 112 0.2317 3.7204719559342825E-01
3L_5816767_SNP A T 0.4211 80 110 0.1901 3.1317078990333957E-01
3L_5816769_SNP G T 0.4136 79 112 0.231 3.7425756188018111E-01
3L_5816771_SNP G A 0.4144 75 106 0.9776 8.9671864286818581E-01
3L_5816780_DEL GCATTAT C 0.4093 79 114 0.2358 3.6913746975890860E-01
3L_5816790_SNP T A 0.4127 78 111 0.1723 2.6839064305252969E-01
3L_5816796_SNP T C 0.4084 78 113 0.2279 3.8083846344362471E-01
3L_5816797_SNP C T 0.07538 15 184 0.4993 4.0958377700730964E-01
3L_5816805_INS CC C 0.1354 26 166 0.2089 4.2860062017794620E-01
3L_5816806_INS CA G 0.4227 82 112 0.791 8.5685694781369748E-01
3L_5816808_SNP T A 0.4096 77 111 0.743 7.9928923169845079E-01
3L_5816816_INS T TGTAT 0.4339 82 107 0.2807 4.3979199878302144E-01
3L_5816843_SNP T A 0.4074 77 112 0.3223 4.9763222559398645E-01
3L_5816844_SNP G A 0.4074 77 112 0.2472 3.9486870130455320E-01
3L_5816850_SNP T C 0.1633 32 164 0.1222 1.7588766995863447E-01
3L_5816883_DEL ATACACA A 0.4084 78 113 0.2669 4.5415566512841032E-01
3L_5816899_SNP C T 0.4072 79 115 0.32 5.2051956443600633E-01
3L_5816946_SNP A T 0.2234 44 153 0.9312 7.8965357138918502E-01
3L_5816947_SNP A C 0.075 15 185 0.5139 4.2397392327961392E-01
3L_5817008_SNP G T 0.1472 29 168 0.8008 8.5025958847414485E-01
3L_5817093_SNP T C 0.09045 18 181 0.5311 4.8044696476531568E-01
3L_5817201_SNP A G 0.3385 65 127 0.5027 5.6987021563591156E-01
3L_5817273_SNP T A 0.2663 53 146 0.6135 6.5053216236446421E-01
3L_5817282_SNP C T 0.2732 50 133 0.6305 6.7693806924729427E-01
3L_5817337_SNP C T 0.4227 82 112 0.1608 1.5704232952012753E-01
3L_5817352_SNP A C 0.1546 30 164 0.1574 3.1657521305970104E-01
3L_5817455_SNP A G 0.2835 55 139 0.2064 1.8737037813208701E-01
3L_5817464_SNP A C 0.2634 49 137 0.2095 2.0735631410232702E-01
3L_5817466_SNP A C 0.05584 11 186 0.9099 9.7572650156249985E-01
3L_5817515_SNP C G 0.135 27 173 0.83 9.0236224689717803E-01
3L_5817746_SNP C T 0.2784 54 140 0.7908 7.7011735250427604E-01
3L_5817764_SNP T C 0.3109 60 133 0.8642 7.9495123038244253E-01
3L_5817778_SNP G A 0.3109 60 133 0.8161 9.4650695129752738E-01
3L_5817779_SNP A G 0.3141 60 131 0.8553 8.8185461804183585E-01
3L_5817788_SNP G T 0.2618 50 141 0.5513 6.6870571664174561E-01
3L_5817793_SNP G A 0.2694 52 141 0.6307 7.5878096458681110E-01
3L_5817795_SNP C G 0.2708 52 140 0.6464 7.7174239261541344E-01
3L_5817796_SNP A C 0.2694 52 141 0.6307 7.5878096458681110E-01
3L_5817808_SNP A T 0.2656 51 141 0.5885 7.0314933040804117E-01
3L_5817810_DEL A AA 0.08205 16 179 0.1187 1.9458226573030324E-01
3L_5817816_SNP T G 0.3089 59 132 0.7467 5.3715460673385740E-01
3L_5817829_SNP T C 0.3191 60 128 0.9987 7.4506758680186902E-01
3L_5817838_SNP T A 0.3138 59 129 0.9807 7.4592874814747456E-01
3L_5817856_SNP T G 0.2632 50 140 0.6685 8.4543289331666038E-01
3L_5817858_SNP T A 0.267 51 140 0.7025 8.7299444225301870E-01
3L_5817894_SNP G A 0.1066 21 176 0.4789 4.4073011197111644E-01
3L_5817898_SNP C T 0.09137 18 179 0.2738 4.2799810911182146E-01
3L_5817904_SNP T A 0.09137 18 179 0.2738 4.2799810911182146E-01
3L_5817908_SNP C T 0.4381 85 109 0.3104 3.4000153963311153E-01
3L_5817995_SNP A G 0.2487 48 145 0.8788 9.5533228022234173E-01
3L_5818039_SNP C G 0.3711 72 122 0.0293 3.9241698226764953E-02
3L_5818204_SNP A G 0.08718 17 178 0.2629 4.0107966682247942E-01
3L_5818332_INS A AGACGGAGA 0.3198 55 117 0.4558 5.1681889318588226E-01
3L_5818425_SNP G C 0.0603 12 187 0.5743 5.0235399256273405E-01
3L_5818426_SNP T C 0.1755 33 155 0.319 3.2068653881069697E-01
3L_5818455_SNP T G 0.1562 30 162 0.8964 9.5600908724750822E-01
3L_5818492_SNP A C 0.3085 58 130 0.8419 8.6621291093482911E-01
3L_5818594_SNP A C 0.1307 26 173 0.3206 2.5714236796760293E-01
3L_5818689_INS A AA 0.3915 74 115 0.8814 7.6619002839794281E-01
3L_5818697_SNP G A 0.1888 37 159 0.3789 4.2850390116841286E-01
3L_5818707_SNP G A 0.1959 38 156 0.424 5.1559420415652935E-01
3L_5818716_SNP A T 0.4 76 114 0.6049 6.1727326291360540E-01
3L_5818741_INS TT T 0.1538 30 165 0.7799 6.1387953452920041E-01
3L_5818745_SNP A G 0.3895 74 116 0.5798 4.6082253984725696E-01
3L_5818746_SNP A C 0.1888 37 159 0.4012 4.9709026775572596E-01
3L_5818752_SNP A G 0.09137 18 179 0.2454 6.0403228661599861E-01
3L_5818763_SNP G A 0.401 77 115 0.5749 5.7244943286850369E-01
3L_5818767_SNP T A 0.05556 11 187 0.349 7.7628438973152758E-01
3L_5818801_SNP G C 0.1123 21 166 0.2111 2.5174703827972300E-01
3L_5818810_SNP T A 0.1939 38 158 0.49 6.0944213204993036E-01
3L_5818826_DEL TACCAATTA T 0.3523 68 125 0.27 3.7782492179674343E-01
3L_5818892_SNP T G 0.2539 49 144 0.425 5.7756117968878673E-01
3L_5818985_SNP C T 0.09091 18 180 0.8321 9.8334731483728743E-01
3L_5819000_SNP T C 0.3632 69 121 0.5463 5.2391085472102517E-01
3L_5819013_INS T TGT 0.05155 10 184 0.3513 2.9099779773990753E-01
3L_5819018_SNP C T 0.1399 27 166 0.8633 8.9755270088474282E-01
3L_5819074_SNP A G 0.3789 72 118 0.8662 9.1170186863813174E-01
3L_5819079_SNP A G 0.3021 58 134 0.7156 5.0489714184068823E-01
3L_5819108_SNP T A 0.4199 76 105 0.9224 8.7775626517690775E-01
3L_5819148_SNP G A 0.3016 57 132 0.8281 6.4981867908367730E-01
3L_5819152_INS CA C 0.2912 53 129 0.7382 7.4707346584881207E-01
3L_5819295_SNP T C 0.1094 21 171 0.3865 4.3339036943823794E-01
3L_5819538_SNP A G 0.1105 21 169 0.1647 1.7449596138642587E-01
3L_5819539_SNP G C 0.2199 42 149 0.1695 1.2162796651624774E-01
3L_5819571_SNP C T 0.2461 47 144 0.3025 2.1877418739104049E-01
3L_5819580_SNP C T 0.055 11 189 0.08757 6.3124856365491033E-02
3L_5819586_SNP G A 0.06091 12 185 0.5808 5.0550670806010356E-01
3L_5819594_SNP T C 0.06091 12 185 0.7625 6.3649576560122367E-01
3L_5819638_SNP T G 0.4706 88 99 0.05154 2.9204378740254926E-02
3L_5819641_SNP T C 0.06218 12 181 0.569 1.9409974145877562E-01
3L_5819650_SNP A G 0.08427 15 163 0.4196 5.6222276917378655E-01
3L_5819698_SNP A G 0.101 20 178 0.351 4.3461694656695404E-01
3L_5819852_INS AA A 0.06667 12 168 0.05641 3.6314193685765184E-01
3L_5820001_SNP A T 0.05025 10 189 0.9199 7.8148500266368359E-01
3L_5820166_SNP G C 0.4323 83 109 0.4949 6.0876612148192666E-01
3L_5820232_SNP A T 0.0567 11 183 0.4439 3.8845888396964512E-01
3L_5820241_SNP A G 0.148 29 167 0.6416 6.7213340443316338E-01
3L_5820249_SNP C T 0.1472 29 168 0.5416 5.7419107958842530E-01
3L_5820265_SNP C A 0.05641 11 184 0.6807 9.2162529314065189E-01
3L_5820278_DEL CGGCAGCGGC C 0.35 63 117 0.2381 3.5606257777099559E-01
3L_5820311_SNP C G 0.11 22 178 0.273 3.0267952902309203E-01
3L_5820395_SNP C T 0.07107 14 183 0.6728 9.6168850363731573E-01
3L_5820419_SNP A G 0.06154 12 183 0.2082 2.0325114540483469E-01
3L_5820473_SNP T C 0.06061 12 186 0.2015 1.8806265087665286E-01
3L_5820730_SNP A T 0.4868 92 97 0.5976 3.8915506565579838E-01
3L_5820749_SNP C T 0.06771 13 179 0.9335 9.0368208900292324E-01
3L_5820766_SNP G A 0.4868 92 97 0.5065 3.1489502939020098E-01
3L_5820778_SNP C G 0.1919 38 160 0.5136 5.3450724137928463E-01
3L_5820802_SNP C T 0.2755 54 142 0.3015 3.5796024803793336E-01
3L_5820808_SNP A G 0.09744 19 176 0.5825 7.7301150524372475E-01
3L_5820811_SNP A C 0.08163 16 180 0.5437 6.4939819854861969E-01
3L_5820861_SNP C T 0.268 52 142 0.1822 1.6407591163622393E-01
3L_5820932_SNP T A 0.2629 51 143 0.6863 6.0704517903769872E-01
3L_5820956_SNP G C 0.1071 21 175 0.2086 2.3002165860978763E-01
3L_5820986_SNP T G 0.1077 21 174 0.2667 2.7663281888396307E-01
3L_5821038_SNP A G 0.3938 76 117 0.4883 4.0866510621705154E-01
3L_5821041_SNP A G 0.2359 46 149 0.9935 8.1391366691180400E-01
3L_5821047_SNP A G 0.2667 48 132 0.8457 9.7773327106850882E-01
3L_5821048_DEL C CTC 0.08673 17 179 0.9033 5.8523830989827630E-01
3L_5821057_SNP T G 0.1224 24 172 0.5042 2.6828421915300282E-01
3L_5821077_SNP G A 0.1538 30 165 0.1675 2.1353817725872215E-01
3L_5821079_SNP A C 0.07812 15 177 0.9664 7.8940943809613096E-01
3L_5821129_SNP T C 0.1421 28 169 0.3647 2.0481265330994169E-01
3L_5821152_SNP C T 0.09091 18 180 0.7614 4.9354409199611815E-01
3L_5821234_SNP C A 0.4663 90 103 0.5191 4.3302770858821626E-01
3L_5821236_SNP A G 0.4667 91 104 0.5922 5.3092673067019969E-01
3L_5821247_SNP A C 0.05025 10 189 0.536 5.2128710173308279E-01
3L_5821271_SNP G A 0.101 20 178 0.2344 3.2509421457694831E-01
3L_5821341_SNP C T 0.2602 51 145 0.9114 9.0561406480574425E-01
3L_5821372_SNP A T 0.1937 37 154 0.4065 5.2612200281335464E-01
3L_5821389_SNP G A 0.12 24 176 0.9577 8.9671735110405904E-01
3L_5821410_SNP T C 0.08673 17 179 0.0687 8.0672117557883255E-02
3L_5821413_SNP G C 0.1206 24 175 0.9645 8.8532422576849756E-01
3L_5821419_SNP A T 0.09694 19 177 0.6554 3.5524053334864913E-01
3L_5821491_SNP A G 0.08901 17 174 0.7236 6.0077684924244168E-01
3L_5821496_SNP A C 0.05759 11 180 0.026 1.9136515297015801E-02
3L_5821523_SNP A G 0.1204 23 168 0.4751 3.0768690053328396E-01
3L_5821575_SNP A T 0.2857 54 135 0.3635 3.7719599667195869E-01
3L_5821697_SNP T C 0.06 12 188 0.5662 6.6294457325293887E-01
3L_5821710_SNP G A 0.3 57 133 0.9031 8.6074301141683396E-01
3L_5821711_SNP C G 0.05699 11 182 0.1834 3.2723783394765327E-01
3L_5821767_INS TGGG T 0.2174 40 144 0.7827 8.3725410443549497E-01
3L_5821835_SNP C T 0.1378 27 169 0.3418 3.9442604905081013E-01
3L_5821893_SNP A T 0.356 68 123 0.6272 5.1352753585150468E-01
3L_5821909_SNP A T 0.4124 80 114 0.9702 8.9818493976396674E-01
3L_5821912_SNP C A 0.3665 70 121 0.6814 6.1060064828858684E-01
3L_5821920_SNP A G 0.3436 67 128 0.7287 6.6986187654077867E-01
3L_5821921_SNP T A 0.2704 53 143 0.922 9.1852715902175375E-01
3L_5821936_SNP C G 0.2827 54 137 0.6962 8.3763001625933742E-01
3L_5821950_SNP C G 0.3316 64 129 0.9248 9.1370436085394668E-01
3L_5821957_SNP C T 0.1878 37 160 0.8012 8.0660076720753981E-01
3L_5821980_SNP C T 0.1869 37 161 0.771 7.7590394685618969E-01
3L_5821985_SNP C T 0.2222 44 154 0.6001 6.1167620395443212E-01
3L_5821987_SNP T C 0.2183 43 154 0.5486 5.3964862076893927E-01
3L_5821988_SNP T C 0.2216 43 151 0.5201 5.6391230038179141E-01
3L_5821998_SNP T G 0.3368 65 128 0.4102 2.7680643141711847E-01
3L_5822006_SNP G T 0.3421 65 125 0.3718 2.2656460031947234E-01
3L_5822020_SNP G A 0.3737 71 119 0.5084 5.0151306872653723E-01
3L_5822034_SNP C T 0.1094 21 171 0.7456 5.2844672577344898E-01
3L_5822050_SNP C G 0.4737 90 100 0.4889 5.5181545592239956E-01
3L_5822054_SNP T A 0.349 67 125 0.7858 9.3376171441007350E-01
3L_5822203_SNP T C 0.06186 12 182 0.2848 3.2506117805913770E-01
3L_5822297_SNP G T 0.3109 60 133 0.6095 8.0791944586350517E-01
3L_5822308_SNP C T 0.08854 17 175 0.8713 5.9358278871773151E-01
3L_5822364_SNP C A 0.2769 54 141 0.615 6.4603972836468171E-01
3L_5822406_SNP T G 0.07732 15 179 0.2522 1.4418326517306945E-01
3L_5822918_SNP C G 0.08081 16 182 0.9004 9.3734251062356588E-01
3L_5822944_INS TATGATA T 0.05076 10 187 0.5752 7.9819485065044149E-01
3L_5822993_SNP A G 0.2955 52 124 0.3893 2.8228734572484737E-01
3L_5822997_SNP T G 0.326 59 122 0.6158 4.3509930760924997E-01
3L_5823018_SNP T C 0.1117 22 175 0.8718 9.7324674147678147E-01
3L_5823027_SNP C T 0.1466 28 163 0.9284 9.8959240854357755E-01
3L_5823036_INS CC C 0.06111 11 169 0.3931 2.4075733297798496E-01
3L_5823037_SNP A T 0.1414 27 164 0.6706 8.1034928612442680E-01
3L_5823053_SNP A G 0.08205 16 179 0.01034 2.2297280204380118E-03
3L_5823078_SNP A C 0.4421 84 106 0.8411 8.5531114949708031E-01
3L_5823201_SNP T G 0.3073 59 133 0.1629 1.7088856693374865E-01
3L_5823306_SNP A G 0.3316 64 129 0.7013 7.0636654529491194E-01
3L_5823334_SNP T A 0.4794 93 101 0.954 9.5934218505317670E-01
3L_5823372_SNP T A 0.1392 27 167 0.3471 4.4977915223331588E-01
3L_5823386_SNP T A 0.07576 15 183 0.6951 7.3021440955386141E-01
3L_5823581_SNP C T 0.09278 18 176 0.8924 6.8919484378014706E-01
3L_5823659_SNP C T 0.05051 10 188 0.106 1.7715389343769838E-01
3L_5823684_SNP C G 0.4949 97 99 0.8956 7.4746952049821469E-01
3L_5823821_SNP T C 0.05528 11 188 0.07965 9.0937672361961042E-02
3L_5823874_SNP G A 0.4021 78 116 0.6362 4.6429206360667963E-01
3L_5824110_SNP C A 0.07576 15 183 0.6142 5.3670091968947098E-01
3L_5824158_SNP T G 0.05076 10 187 0.596 6.4672367647099838E-01
3L_5824259_SNP C T 0.3858 76 121 0.7582 6.0244783498348520E-01
3L_5824299_SNP C T 0.3053 58 132 0.2982 1.4899773940147709E-01
3L_5824361_SNP C G 0.1237 24 170 0.9249 7.4316864371921598E-01
3L_5824363_SNP T A 0.4105 78 112 0.388 2.3886419492724009E-01
3L_5824365_DEL AT A 0.4293 79 105 0.2472 1.4051625393374667E-01
3L_5824368_SNP G A 0.1289 25 169 0.927 8.6321205755293773E-01
3L_5824374_SNP A G 0.1224 24 172 0.915 6.3762934970252205E-01
3L_5824375_SNP C T 0.1218 24 173 0.9952 7.1601585122461953E-01
3L_5824379_INS CCT C 0.1218 24 173 0.9952 7.1601585122461953E-01
3L_5824384_SNP A G 0.06701 13 181 0.1157 8.7103955436414471E-02
3L_5824408_SNP A C 0.1218 24 173 0.2699 1.5840075933505615E-01
3L_5824413_SNP G T 0.1212 24 174 0.384 2.3337647676678863E-01
3L_5824492_SNP T C 0.2158 41 149 0.9262 7.9389615103048672E-01
3L_5824561_SNP T A 0.3128 61 134 0.1924 1.3581812065850207E-01
3L_5824567_SNP T C 0.3109 60 133 0.2177 1.5226079349872179E-01
3L_5824569_SNP T C 0.2984 57 134 0.2518 2.1598822169172660E-01
3L_5824587_SNP G T 0.3403 65 126 0.1621 1.0049199963587652E-01
3L_5824591_SNP T A 0.3209 60 127 0.2082 1.3773970732915919E-01
3L_5824599_SNP T C 0.3385 65 127 0.1867 1.2421963861228147E-01
3L_5824800_INS T TT 0.3552 65 118 0.6865 6.3027753416391097E-01
3L_5824821_SNP C G 0.3979 76 115 0.6061 5.3977292061140547E-01
3L_5824828_SNP T C 0.05102 10 186 0.202 6.5797494144603008E-02
3L_5824830_DEL C CACTTTCGGGCCAC 0.05584 11 186 0.337 5.9141177740703577E-01
3L_5824914_SNP T C 0.08629 17 180 0.4782 5.3210783204886547E-01
3L_5824979_SNP G T 0.08543 17 182 0.5941 6.7099853528723874E-01
3L_5825042_SNP T A 0.06667 13 182 0.597 7.1901795276311820E-01
3L_5825091_DEL G GCTGG 0.09375 18 174 0.7068 8.1801297162437225E-01
3L_5825101_SNP A T 0.4084 78 113 0.4958 4.3133054096046564E-01
3L_5825150_SNP T C 0.1897 37 158 0.8688 8.0007670600664604E-01
3L_5825288_SNP T C 0.2474 48 146 0.6568 6.2825812142012816E-01
3L_5825338_SNP A C 0.06633 13 183 0.4129 4.1251997829746834E-01
3L_5825408_SNP G T 0.05025 10 189 0.4518 2.3606559784921788E-01
3L_5825437_SNP C T 0.3144 61 133 0.9748 9.4719844593746150E-01
3L_5825472_SNP C G 0.4241 81 110 0.5752 4.7952127826092417E-01
3L_5825525_SNP T C 0.2538 50 147 0.6142 5.7188579675218043E-01
3L_5825577_SNP C T 0.2908 57 139 0.4254 3.8037435329597447E-01
3L_5825592_SNP T C 0.2487 49 148 0.6484 5.8595531441518900E-01
3L_5825641_SNP A T 0.08939 16 163 0.7951 9.6913695829074686E-01
3L_5825766_DEL A AACTG 0.05051 10 188 0.5956 7.0561191075050544E-01
3L_5825806_SNP A G 0.199 39 157 0.9528 8.0481837736174844E-01
3L_5825821_SNP G C 0.2154 42 153 0.9394 9.5819717233162771E-01
3L_5825832_SNP C A 0.05051 10 188 0.5273 4.5008527328394687E-01
3L_5825854_SNP A G 0.4479 86 106 0.5824 5.9277494171410972E-01
3L_5825866_SNP C T 0.06154 12 183 0.3887 4.4230028866142435E-01
3L_5825939_SNP T A 0.4737 90 100 0.4427 3.1812138811525403E-01
3L_5825945_SNP A G 0.4764 91 100 0.6813 4.9550813785183523E-01
3L_5826002_SNP T G 0.08543 17 182 0.5005 3.9641210353397971E-01
3L_5826031_SNP C G 0.05051 10 188 0.9093 9.6432214579486863E-01
3L_5826033_SNP A T 0.05076 10 187 0.9121 9.5462616473147310E-01
3L_5826038_SNP T G 0.06533 13 186 0.3325 3.6850110765333344E-01
3L_5826057_SNP G C 0.2256 44 151 0.07789 1.1067152711809958E-01
3L_5826101_SNP T G 0.5 96 96 0.8181 7.7615005563347861E-01
3L_5826127_SNP A T 0.08333 16 176 0.4804 3.9146106203072351E-01
3L_5826187_SNP A G 0.4868 92 97 0.3632 4.8361627016814945E-01
3L_5826257_SNP A T 0.132 26 171 0.644 4.9306555268738184E-01
3L_5826292_SNP C G 0.07254 14 179 0.4227 4.3759426989932748E-01
3L_5826447_SNP A C 0.08763 17 177 0.6613 7.0109907190765086E-01
3L_5826454_SNP T G 0.08065 15 171 0.8888 9.0921430059804798E-01
3L_5826493_SNP A T 0.08163 16 180 0.7621 6.6959581053526396E-01
3L_5826496_SNP T A 0.445 85 106 0.8934 8.7955697668312061E-01
3L_5826502_SNP T A 0.1015 20 177 0.4853 5.7280918471215703E-01
3L_5826544_SNP A G 0.441 86 109 0.8512 6.7692400579028122E-01
3L_5826550_SNP C T 0.3969 77 117 0.9776 7.7117368333395675E-01
3L_5826575_SNP A T 0.2284 45 152 0.6307 7.8803050792638096E-01
3L_5826591_SNP G A 0.2284 45 152 0.6307 7.8803050792638096E-01
3L_5826593_SNP A T 0.2296 45 151 0.614 7.6947435277325860E-01
3L_5826649_SNP A C 0.2124 41 152 0.8149 8.6460867038695877E-01
3L_5826654_SNP C T 0.07692 15 180 0.7634 6.6935178552593433E-01
3L_5826657_SNP C A 0.1327 26 170 0.4566 3.9178343520012460E-01
3L_5826665_SNP T G 0.1414 28 170 0.6054 5.2051577938152060E-01
3L_5826666_INS AGTTGTAATAAAATATT A 0.1351 25 160 0.3605 2.8748273738313457E-01
3L_5826670_INS G GTAATAAAATATTATTG 0.1272 22 151 0.06268 4.7101561943632450E-02
3L_5826699_SNP A G 0.0804 16 183 0.3466 3.6852979990746348E-01
3L_5826724_SNP G T 0.445 85 106 0.7324 9.9354037883865376E-01
3L_5826733_SNP A G 0.4667 91 104 0.8395 5.6754728162090928E-01
3L_5826753_SNP A C 0.3229 62 130 0.7624 8.5966821266422566E-01
3L_5826759_SNP C G 0.09184 18 178 0.6562 6.1859733073079903E-01
3L_5826766_SNP G T 0.09694 19 177 0.6654 6.3716642298645976E-01
3L_5826873_SNP T C 0.1762 34 159 0.5817 3.8889805867647287E-01
3L_5826900_SNP T G 0.4392 83 106 0.08756 7.1583838743869851E-02
3L_5826978_SNP A C 0.3812 69 112 0.5088 6.9327274720074428E-01
3L_5827068_SNP T C 0.05759 11 180 0.3764 4.2322399816912226E-01
3L_5827073_SNP C T 0.07653 15 181 0.2351 2.6196611826574978E-01
3L_5827102_DEL G GA 0.1179 23 172 0.5308 7.0898336507073956E-01
3L_5827401_SNP A G 0.1421 28 169 0.9261 8.8797107434492240E-01
3L_5827494_SNP G T 0.06122 12 184 0.265 1.9061750339781680E-01
3L_5827501_SNP A C 0.05 10 190 0.31 3.4607781236099822E-01
3L_5827518_SNP A C 0.06599 13 184 0.3487 2.4963187252809982E-01
3L_5827546_SNP A G 0.1421 28 169 0.05319 7.8021062108970210E-02
3L_5827583_SNP A T 0.1515 30 168 0.08911 1.2730149798221557E-01
3L_5828005_SNP G C 0.05025 10 189 0.9333 9.8929716477119722E-01
3L_5828050_SNP A C 0.05076 10 187 0.9907 8.6417748319120624E-01
3L_5828075_SNP A G 0.05155 10 184 0.4486 4.4703154498861097E-01
3L_5828375_SNP T G 0.08163 16 180 0.7401 5.9602314121726063E-01
3L_5828641_SNP C G 0.1026 20 175 0.6314 5.5815629816339851E-01
3L_5828682_SNP T C 0.3906 75 117 0.7775 5.8955360824270353E-01
3L_5828982_SNP C A 0.4474 85 105 0.6619 8.2835177420416450E-01
3L_5828983_SNP A T 0.2396 46 146 0.8844 7.9429108926006831E-01
3L_5829178_SNP T A 0.3212 62 131 0.9351 8.5450485726678715E-01
3L_5829205_SNP A C 0.1406 27 165 0.1578 1.8631977715665970E-01
3L_5829254_SNP T G 0.3594 69 123 0.7328 7.9961341295713351E-01
3L_5829263_SNP G A 0.06633 13 183 0.5751 6.3223362424557095E-01
3L_5829289_SNP T G 0.1289 25 169 0.9002 8.9036674019724715E-01
3L_5829309_SNP T A 0.1684 32 158 0.5755 8.7775078863419675E-01
3L_5829344_SNP A G 0.373 69 116 0.9778 7.8439032620893057E-01
3L_5829494_SNP A T 0.1701 33 161 0.3457 4.9862681125230246E-01
3L_5829521_SNP A G 0.268 52 142 0.4668 5.5853550165384602E-01
3L_5829522_SNP T C 0.05528 11 188 0.8834 9.9406116547501611E-01
3L_5829525_SNP A T 0.2194 43 153 0.212 2.3437618760169909E-01
3L_5829568_SNP T C 0.1088 21 172 0.1297 1.7527930216227139E-01
3L_5829579_SNP G T 0.05556 11 187 0.7541 9.2706512305679667E-01
3L_5829594_SNP T G 0.1333 26 169 0.05099 8.3434902533960464E-02
3L_5829895_SNP C A 0.05641 11 184 0.9117 9.1748883830923400E-01
3L_5829992_SNP A G 0.1047 20 171 0.8427 9.9674560815417357E-01
3L_5830012_SNP A C 0.05051 10 188 0.996 9.1691548427928082E-01
3L_5830080_INS CTAGTCACTAGC C 0.0989 18 164 0.6376 6.2745218067097985E-01
3L_5830136_SNP G A 0.1263 24 166 0.9296 7.8037052538048790E-01
3L_5830137_SNP T G 0.0625 12 180 0.8693 7.6147992856817504E-01
3L_5830152_SNP C T 0.2408 46 145 0.9437 9.3886661346011246E-01
3L_5830229_SNP A T 0.1337 25 162 0.7272 6.6755737892787659E-01
3L_5830547_SNP T C 0.06566 13 185 0.6138 5.4671113643049207E-01
3L_5830799_SNP T A 0.05528 11 188 0.9398 9.9675834186626378E-01
3L_5830823_SNP A C 0.1503 29 164 0.5859 7.9326638770107483E-01
3L_5831180_SNP G T 0.1531 30 166 0.6722 7.1906039582732628E-01
3L_5831648_SNP C G 0.05556 11 187 0.574 4.9031201154574955E-01
3L_5831986_DEL CGAGACAAG C 0.2081 41 156 0.07409 5.5323561877974645E-02
3L_5832052_DEL CC C 0.1638 29 148 0.06173 9.2004573751796714E-02
3L_5832389_SNP G A 0.1624 32 165 0.001357 2.3782919264590304E-03
3L_5832795_SNP C T 0.07107 14 183 0.4182 3.9294478966230195E-01
3L_5832880_SNP A G 0.08673 17 179 0.5892 3.2471122185356938E-01
3L_5833013_INS CTT C 0.2116 40 149 0.9579 7.0570151464203090E-01
3L_5833025_SNP G A 0.241 47 148 0.7685 9.2451694354282765E-01
3L_5833358_SNP C T 0.1959 38 156 0.834 9.1140602371087864E-01
3L_5833576_SNP A C 0.2031 39 153 0.9857 8.2057927572079192E-01
3L_5833663_SNP A T 0.1774 33 153 0.8705 9.1728249285496588E-01
3L_5833803_INS TCAAAGGGGCAT T 0.1762 34 159 0.6026 6.0340874186453175E-01
3L_5833842_SNP T G 0.08081 16 182 0.4273 3.5025310614110738E-01
3L_5833860_SNP A T 0.1189 22 163 0.9854 9.8800982113115143E-01
3L_5834121_SNP A T 0.1218 24 173 0.8569 9.8228821894229035E-01
3L_5834137_SNP C A 0.1762 34 159 0.2345 2.4837527702564988E-01
3L_5834141_SNP A T 0.1289 25 169 0.4641 4.9872732048913437E-01
3L_5834166_SNP A G 0.1198 23 169 0.2683 2.5428791447041077E-01
3L_5834466_SNP G C 0.1333 26 169 0.126 1.7936013768171311E-01
3L_5834471_SNP A G 0.05584 11 186 0.3333 4.1124831569398801E-01
3L_5834542_SNP A G 0.05051 10 188 0.5369 6.9107293333442388E-01
3L_5834583_SNP A G 0.06771 13 179 0.8618 9.3267157900249642E-01
3L_5834609_SNP G A 0.3443 63 120 0.0974 1.3123208764185268E-01
3L_5834612_SNP A G 0.08081 16 182 0.3295 3.1163984842324255E-01
3L_5834623_SNP T A 0.1846 36 159 0.4623 5.8249104227999604E-01
3L_5834836_DEL C CA 0.05556 10 170 0.3893 4.9336289624931096E-01
3L_5834884_SNP A T 0.2529 43 127 0.1896 4.0205241685358994E-01
3L_5834901_SNP G A 0.2054 38 147 0.4238 3.1752795836837766E-01
3L_5834992_SNP G A 0.2539 49 144 0.6337 5.0623274227522330E-01
3L_5835054_SNP C T 0.3526 67 123 0.8926 8.2237544154022768E-01
3L_5835073_SNP T A 0.2963 56 133 0.4856 4.7771507131101321E-01
3L_5835074_SNP A G 0.3037 58 133 0.5054 4.8183098971141380E-01
3L_5835082_SNP G T 0.05025 10 189 0.4988 5.9395731710095201E-01
3L_5835136_SNP C G 0.1218 24 173 0.04719 2.4716173656459364E-02
3L_5835157_SNP A T 0.07071 14 184 0.5715 6.6735026433449274E-01
3L_5835201_SNP T G 0.3665 70 121 0.9739 9.9581337681940996E-01
3L_5835238_SNP G C 0.1276 25 171 0.06385 2.4095939383764000E-02
3L_5835254_SNP A G 0.3679 71 122 0.8818 8.9332550368709818E-01
3L_5835261_SNP G T 0.1368 26 164 0.3848 3.4414143274963294E-01
3L_5835269_SNP C G 0.1458 28 164 0.3564 2.8921595580145998E-01
3L_5835554_SNP A G 0.1378 27 169 0.9183 9.7464507140332757E-01
3L_5835558_SNP C A 0.2579 49 141 0.8704 9.2822187355810259E-01
3L_5835840_SNP A G 0.07778 14 166 0.1865 2.5937683508316889E-01
3L_5835903_SNP A G 0.05405 10 175 0.5879 5.4361516488642225E-01
3L_5836194_SNP A C 0.1237 24 170 0.6191 6.4110303744588060E-01
3L_5836235_SNP T G 0.1031 20 174 0.9914 9.4446863502575618E-01
3L_5837678_DEL T TGGAC 0.08065 15 171 0.7622 6.5313255906329348E-01
3L_5837735_SNP A T 0.1823 35 157 0.7502 8.0700927166359526E-01
3L_5838078_SNP G A 0.4093 79 114 0.04721 6.7643225645774741E-02
3L_5838384_SNP A G 0.2944 58 139 0.8245 9.2816719126243763E-01
3L_5838454_SNP T C 0.4175 81 113 0.984 9.4575515957805001E-01
3L_5838466_SNP A G 0.4124 80 114 0.8728 9.0302113586653820E-01
3L_5838923_SNP A G 0.3333 63 126 0.8577 9.1244690586018173E-01
3L_5838927_SNP T A 0.2938 57 137 0.8404 8.7390365445782059E-01
3L_5839046_SNP T C 0.3692 72 123 0.812 8.6824166051841223E-01
3L_5839105_SNP T A 0.2513 48 143 0.9199 8.2305193257689435E-01
3L_5839106_SNP T G 0.08122 16 181 0.4108 5.0038503182506977E-01
3L_5839186_SNP C T 0.2688 50 136 0.697 6.7639126903781244E-01
3L_5839225_SNP G A 0.05263 10 180 0.9943 9.4306767635049704E-01
3L_5839230_SNP G A 0.07179 14 181 0.09243 9.1608844402429890E-02
3L_5839232_SNP C T 0.1295 25 168 0.243 2.2223989433077784E-01
3L_5839270_SNP T A 0.2474 47 143 0.3895 4.3015714330948962E-01
3L_5839327_SNP A G 0.2246 42 145 0.4141 4.3005245747810572E-01
3L_5839356_SNP G A 0.1026 20 175 0.2623 3.2494967075201464E-01
3L_5839462_SNP T A 0.0603 12 187 0.8902 9.3667634745204176E-01
3L_5839556_SNP T G 0.1823 33 148 0.9001 9.1513254175166203E-01
3L_5839565_SNP G T 0.1768 32 149 0.7233 7.4636148687468484E-01
3L_5839579_SNP C A 0.05051 10 188 0.06291 9.2805250328580557E-02
3L_5839734_SNP A T 0.06091 12 185 0.7804 5.9092792368971314E-01
3L_5839815_SNP A G 0.09548 19 180 0.4263 4.6286758865556477E-01
3L_5839859_SNP A G 0.2727 45 120 0.7755 8.9287750402264598E-01
3L_5839869_SNP A C 0.2744 45 119 0.7483 8.7057608166441214E-01
3L_5839871_SNP A T 0.3717 71 120 0.9131 9.1055567739071275E-01
3L_5839885_SNP C T 0.3542 68 124 0.8598 8.5808629949318216E-01
3L_5839919_SNP G C 0.1744 34 161 0.7081 4.5963614902901295E-01
3L_5840002_SNP C T 0.3557 69 125 0.8146 8.3202394005290459E-01
3L_5840125_DEL A AGTCGTG 0.05025 10 189 0.5513 5.5123316372948605E-01
3L_5840195_SNP A G 0.1979 38 154 0.6897 6.2835021112396394E-01
3L_5840416_SNP A G 0.09596 19 179 0.6418 7.3431465937120288E-01
3L_5840429_SNP A G 0.05584 11 186 0.06406 7.7111436065654737E-02
3L_5840550_SNP T C 0.1269 25 172 0.7071 8.2365403649149382E-01
3L_5840601_SNP T C 0.0603 12 187 0.08291 1.1414147331278490E-01
3L_5841116_SNP T A 0.1015 20 177 0.7425 8.0511702259909201E-01
3L_5841135_SNP G A 0.05025 10 189 0.04082 5.1356006177532817E-02
3L_5841141_SNP G A 0.06599 13 184 0.4954 3.3871539505452242E-01
3L_5841159_SNP A G 0.07143 14 182 0.1231 1.0934864338339612E-01
3L_5841210_SNP C T 0.1351 25 160 0.7945 9.6647970738949818E-01
3L_5841211_SNP A C 0.1359 25 159 0.6771 9.1655518552388193E-01
3L_5841264_SNP T C 0.06915 13 175 0.2893 2.6873422604051211E-01
3L_5841355_SNP T A 0.06154 12 183 0.2552 2.4507195846954066E-01
3L_5841437_SNP C T 0.07107 14 183 0.117 9.7986900730051341E-02
3L_5841462_SNP A T 0.06122 12 184 0.1492 1.1411924853411815E-01
3L_5841477_SNP G C 0.06122 12 184 0.183 1.6710401359418736E-01
3L_5841478_SNP A T 0.06599 13 184 0.1286 1.0875704540578912E-01
3L_5841482_SNP A G 0.06122 12 184 0.08766 8.0092805106903378E-02
3L_5841576_SNP C T 0.2938 57 137 0.3423 2.3685413040370573E-01
3L_5841606_SNP C A 0.3005 58 135 0.2647 2.0609892072158220E-01
3L_5841728_SNP A C 0.07576 15 183 0.2091 2.6149638502260608E-01
3L_5841774_SNP A G 0.1168 23 174 0.7151 7.4085644468775713E-01
3L_5841787_SNP T A 0.2591 50 143 0.8393 9.7547289680235760E-01
3L_5842015_SNP T A 0.1173 23 173 0.3174 2.9670398298669187E-01
3L_5842249_SNP T C 0.1692 33 162 0.7342 6.7585752751684069E-01
3L_5842675_SNP T A 0.1443 28 166 0.6968 7.1041511578233563E-01
3L_5842704_SNP T C 0.1168 23 174 0.05646 7.4802264985793523E-02
3L_5842707_SNP T A 0.1212 24 174 0.07547 1.0089392902706351E-01
3L_5842800_SNP C G 0.1897 37 158 0.5537 6.4495903218908457E-01
3L_5842835_DEL A AGGT 0.1505 28 158 0.6413 8.9945699663921130E-01
3L_5842878_SNP T C 0.1378 27 169 0.1614 2.1626846075944373E-01
3L_5843015_SNP G A 0.1719 33 159 0.3402 4.7068682013273366E-01
3L_5843186_SNP C A 0.1295 25 168 0.9177 8.5759029006947096E-01
3L_5843200_SNP C T 0.1598 31 163 0.9566 8.9019661762609881E-01
3L_5843236_SNP T A 0.08163 16 180 0.9841 8.8342626434571569E-01
3L_5843252_SNP T A 0.09278 18 176 0.9538 9.3083310806834252E-01
3L_5843305_SNP A T 0.08629 17 180 0.8737 7.9353454983471727E-01
3L_5843306_SNP A T 0.06771 13 179 0.9035 9.6316886171624849E-01
3L_5843313_SNP A C 0.06771 13 179 0.9316 9.8120887752289987E-01
3L_5843317_SNP A C 0.06806 13 178 0.9562 9.6309552822707278E-01
3L_5843318_SNP A G 0.06736 13 180 0.9515 9.7755346457350689E-01
3L_5843349_SNP A G 0.06599 13 184 0.7832 8.2025141205339380E-01
3L_5843354_SNP T G 0.07107 14 183 0.7677 8.0657371604734096E-01
3L_5844025_INS CTGGC C 0.07653 15 181 0.4488 4.2224914179982287E-01
3L_5844054_SNP G A 0.08122 16 181 0.2252 1.5607555370115089E-01
3L_5844208_SNP T C 0.08901 17 174 0.4932 4.3964575182365040E-01
3L_5844249_SNP C G 0.05128 10 185 0.5951 5.0754701137160119E-01
3L_5844269_SNP G A 0.1611 29 151 0.3236 3.6449054858788066E-01
3L_5844451_SNP C T 0.05181 10 183 0.6786 5.6964563273042179E-01
3L_5844639_SNP C A 0.06736 13 180 0.4288 4.3483044378748625E-01
3L_5844652_SNP G A 0.06701 13 181 0.3812 3.7500001121614479E-01
3L_5844672_SNP A T 0.07853 15 176 0.8468 8.8151791256357570E-01
3L_5844845_SNP T A 0.201 39 155 0.5114 5.6494278130831166E-01
3L_5844847_SNP G T 0.201 39 155 0.4737 5.3060591795921352E-01
3L_5844848_SNP C A 0.09794 19 175 0.6224 7.5143534999847583E-01
3L_5844855_SNP T A 0.2031 39 153 0.4056 4.5646143501435954E-01
3L_5844858_SNP A G 0.09596 19 179 0.6155 6.3119871148838547E-01
3L_5844873_SNP A G 0.201 39 155 0.4541 5.1530933755693908E-01
3L_5844890_SNP C A 0.2021 39 154 0.4582 5.2498040545110281E-01
3L_5844898_SNP A G 0.2062 40 154 0.4174 4.6875287304280167E-01
3L_5844903_SNP T C 0.2062 40 154 0.4174 4.6875287304280167E-01
3L_5844916_SNP G C 0.2094 40 151 0.4045 4.3742065586032752E-01
3L_5844939_SNP C G 0.06091 12 185 0.5627 4.6184739545339604E-01
3L_5844964_SNP C T 0.2051 40 155 0.3219 3.4448812435070975E-01
3L_5844966_SNP A T 0.2051 40 155 0.3573 3.7922499052729586E-01
3L_5844968_SNP A T 0.2 39 156 0.3979 4.1177825064871199E-01
3L_5844969_DEL TATTACAT T 0.201 39 155 0.4098 4.2394378690087009E-01
3L_5844980_SNP T C 0.2021 39 154 0.3821 3.9698098992368580E-01
3L_5844985_SNP A G 0.2042 39 152 0.3791 3.9148504851908350E-01
3L_5844988_SNP C T 0.2021 39 154 0.3821 3.9698098992368580E-01
3L_5844991_SNP A G 0.2 38 152 0.394 3.9020660657191075E-01
3L_5845002_SNP T G 0.2021 39 154 0.3731 3.8862930311405319E-01
3L_5845004_SNP T A 0.2 39 156 0.3945 4.0886276857888704E-01
3L_5845082_SNP G A 0.199 38 153 0.397 3.6230700984918163E-01
3L_5845184_SNP C A 0.09091 18 180 0.322 2.2701716793472015E-01
3L_5845188_SNP A G 0.08629 17 180 0.3525 2.4784814745991424E-01
3L_5845313_INS C CATCTCC 0.2486 44 133 0.1724 1.8041888731103306E-01
3L_5845600_SNP T G 0.2383 46 147 0.9381 9.9501198964592585E-01
3L_5845601_SNP T C 0.2332 45 148 0.9926 9.2146806797514746E-01
3L_5845664_SNP T G 0.09948 19 172 0.5935 8.3539402868395285E-01
3L_5845802_SNP A G 0.1316 25 165 0.2119 1.7699281376633780E-01
3L_5845837_SNP G T 0.2186 40 143 0.8143 8.5859935493431316E-01
3L_5845934_SNP C T 0.1436 28 167 0.6187 3.4363381332252496E-01
3L_5845974_SNP G A 0.2513 48 143 0.7769 6.7460638241824533E-01
3L_5846122_SNP T C 0.1158 22 168 0.7668 7.5046212661799283E-01
3L_5846192_SNP C G 0.3053 58 132 0.4819 3.9789085246728140E-01
3L_5846260_SNP G A 0.2984 57 134 0.4938 4.0790183517298773E-01
3L_5846543_SNP A C 0.08763 17 177 0.9409 9.7791656949656858E-01
3L_5846549_INS CC C 0.1075 20 166 0.7129 6.8873394803619714E-01
3L_5846554_SNP C T 0.3125 55 121 0.8888 7.9657366383677508E-01
3L_5846559_SNP A T 0.07027 13 172 0.8279 5.5311946775151744E-01
3L_5846589_SNP A T 0.07576 15 183 0.2355 1.7894030576216136E-01
3L_5846745_SNP T G 0.07614 15 182 0.2348 1.7820764958570068E-01
3L_5846776_SNP T A 0.2629 51 143 0.2668 1.7899052920834790E-01
3L_5846998_SNP A G 0.2941 55 132 0.9723 9.8657845936163335E-01
3L_5847034_SNP A T 0.4323 83 109 0.8065 7.7390659243789983E-01
3L_5847081_SNP T G 0.1237 24 170 0.6264 2.9712433778338720E-01
3L_5847088_SNP T C 0.05584 11 186 0.7218 9.0761707210601517E-01
3L_5847183_INS C CTC 0.4396 80 102 0.6707 6.2448955582854881E-01
3L_5847291_SNP T G 0.07653 15 181 0.2586 1.8962097400263711E-01
3L_5847440_SNP T C 0.09184 18 178 0.6821 5.6659301302733156E-01
3L_5847467_SNP A G 0.08718 17 178 0.6655 5.4715855243374523E-01
3L_5847591_SNP T C 0.2332 45 148 0.7218 8.7557439342669896E-01
3L_5847859_SNP T A 0.09326 18 175 0.3326 4.3717922766965855E-01
3L_5847887_SNP C G 0.09694 19 177 0.3686 4.0642840739669617E-01
3L_5848036_SNP G T 0.3037 58 133 0.5655 7.8452221442744507E-01
3L_5848045_SNP T C 0.08673 17 179 0.4807 3.7705437609600634E-01
3L_5848259_SNP G T 0.08629 17 180 0.8947 7.1992968829918702E-01
3L_5848312_SNP A G 0.1574 31 166 0.4744 4.9248587234190710E-01
3L_5848317_SNP G C 0.2197 38 135 0.3306 3.0293118464320934E-01
3L_5848325_SNP G A 0.487 94 99 0.3356 3.2367124711619510E-01
3L_5848329_DEL GCAAAACGTAG G 0.4923 96 99 0.357 3.4382008365221572E-01
3L_5848355_DEL TTAACT T 0.257 46 133 0.3469 3.3416048449494862E-01
3L_5848365_SNP T G 0.2131 39 144 0.5902 7.3160268373371284E-01
3L_5848374_SNP T A 0.1786 35 161 0.5548 3.2607750414262882E-01
3L_5848380_SNP A G 0.2421 46 144 0.2183 2.6127479084667793E-01
3L_5848388_SNP T G 0.1753 34 160 0.4722 2.8466278108803211E-01
3L_5848389_SNP G A 0.2368 45 145 0.2209 3.2889535589341834E-01
3L_5848394_SNP G A 0.1134 22 172 0.2294 2.8175468433821504E-01
3L_5848399_SNP C T 0.1726 34 163 0.49 2.3338890908638044E-01
3L_5848413_SNP C A 0.1684 33 163 0.4231 2.0042420011372974E-01
3L_5848416_SNP A G 0.1837 36 160 0.5112 2.5596106115010753E-01
3L_5848443_SNP T C 0.4355 81 105 0.1581 1.1895693638511118E-01
3L_5848445_SNP C T 0.1186 23 171 0.3345 3.8589379000188184E-01
3L_5848449_SNP G T 0.4439 83 104 0.2247 1.6506206175926796E-01
3L_5848453_SNP T G 0.09091 18 180 0.8399 6.4741022548869265E-01
3L_5848458_SNP C T 0.08163 16 180 0.8179 6.9204451022639990E-01
3L_5848461_SNP G A 0.1128 22 173 0.7142 8.9431451093883885E-01
3L_5848564_SNP T C 0.1105 21 169 0.1196 1.7330544709429208E-01
3L_5848696_SNP A G 0.1071 21 175 0.6991 5.7867724643196516E-01
3L_5848732_SNP C T 0.4712 90 101 0.1629 2.0496827016393548E-01
3L_5848816_SNP T C 0.1538 30 165 0.1951 2.1448245972669200E-01
3L_5848821_DEL G GTTTTTGCAGCGCTGCTTTGGG 0.235 43 140 0.3519 2.6481531595118646E-01
3L_5848865_SNP A G 0.3757 71 118 0.488 4.8090763901192402E-01
3L_5849049_SNP A G 0.05025 10 189 0.8538 9.2635368493234915E-01
3L_5849361_SNP A C 0.291 55 134 0.2543 3.2347533982442023E-01
3L_5849375_SNP C T 0.4339 82 107 0.7723 8.6181198736417297E-01
3L_5849398_SNP A G 0.1333 26 169 0.1125 9.6343615948837447E-02
3L_5849474_SNP T C 0.1624 32 165 0.9295 9.4655631551480901E-01
3L_5849748_SNP G T 0.4844 93 99 0.7852 8.1544949381870024E-01
3L_5850148_SNP G A 0.2667 52 143 0.1583 1.6275069980676293E-01
3L_5850208_SNP A G 0.05102 10 186 0.4724 3.0758139957201192E-01
3L_5850211_SNP T C 0.05584 11 186 0.468 3.0564723392913684E-01
3L_5850212_SNP T A 0.05102 10 186 0.4724 3.0758139957201192E-01
3L_5850214_SNP T A 0.05612 11 185 0.4669 3.0583023234432871E-01
3L_5850236_MNP GAC TCG 0.3247 63 131 0.08295 6.8521386619205940E-02
3L_5850241_SNP G A 0.3281 63 129 0.07908 6.1476109602922130E-02
3L_5850277_SNP T C 0.3281 63 129 0.08527 7.9806008171057485E-02
3L_5850286_SNP G A 0.05076 10 187 0.3169 2.1381143247117806E-01
3L_5850292_SNP T A 0.3122 59 130 0.08847 9.4761680292794304E-02
3L_5850393_SNP T C 0.1152 22 169 0.8914 6.9382079218676751E-01
3L_5850450_SNP G C 0.1111 22 176 0.9599 9.1853625690496987E-01
3L_5850632_SNP T C 0.1472 29 168 0.8357 9.1263272285803732E-01
3L_5850654_SNP C T 0.1968 37 151 0.4861 4.1368373597006558E-01
3L_5850708_SNP T G 0.3535 70 128 0.8313 9.9887502278888785E-01
3L_5850719_SNP G T 0.3472 67 126 0.9021 8.7864895868188619E-01
3L_5850721_SNP G A 0.3402 66 128 0.9336 9.1461036799936490E-01
3L_5850735_SNP T C 0.1804 35 159 0.943 9.3593841846102743E-01
3L_5850737_SNP T A 0.1888 37 159 0.8366 9.6335587245647680E-01
3L_5850749_SNP T C 0.1719 33 159 0.771 9.3719225880361312E-01
3L_5850765_INS GG G 0.1073 19 158 0.7651 6.9079371837597647E-01
3L_5851090_SNP T C 0.1231 24 171 0.23 3.3809168650091637E-01
3L_5851146_SNP G T 0.09845 19 174 0.941 9.0075906074836143E-01
3L_5851179_SNP A G 0.4737 90 100 0.2935 4.6316357099044914E-01
3L_5851223_SNP A G 0.4819 93 100 0.3389 5.1661344389700692E-01
3L_5851225_SNP G A 0.3073 59 133 0.325 4.1510276786806888E-01
3L_5851246_SNP G A 0.1015 20 177 0.9138 8.6763060787232349E-01
3L_5851523_SNP T C 0.2789 53 137 0.1188 1.6017808649382193E-01
3L_5851559_SNP A C 0.2158 41 149 0.5994 7.2087722228852669E-01
3L_5851617_SNP T G 0.2275 43 146 0.2311 2.6259059139541352E-01
3L_5851754_SNP T G 0.07927 13 151 0.6386 4.1134831263351479E-01
3L_5851819_SNP G A 0.1224 24 172 0.6971 6.1150095327078735E-01
3L_5851826_SNP C G 0.3128 61 134 0.04363 3.6749019640569709E-02
3L_5851895_SNP G T 0.1179 23 172 0.8314 5.4152993733308485E-01
3L_5852002_SNP T C 0.07143 14 182 0.1005 1.3671100030416783E-01
3L_5852034_DEL A AA 0.1299 23 154 0.5245 3.1279359901247394E-01
3L_5852053_SNP T C 0.08629 17 180 0.0219 2.1546199398144238E-02
3L_5852072_SNP G A 0.4603 87 102 0.006935 2.1674523060554372E-02
3L_5852135_DEL C CCGGAGC 0.05102 10 186 0.8152 9.4311142289363903E-01
3L_5852136_SNP A C 0.3295 58 118 0.1168 2.1628748064502212E-01
3L_5852197_SNP C G 0.1152 22 169 0.1394 1.1711191176825209E-01
3L_5852435_SNP A T 0.1862 35 153 0.3928 2.8400990941100557E-01
3L_5852436_SNP T G 0.2234 42 146 0.4506 5.3376971769888204E-01
3L_5852459_SNP T G 0.06599 13 184 0.9268 9.5817651454173935E-01
3L_5852475_SNP T C 0.1168 23 174 0.9343 8.9243218870368024E-01
3L_5852482_SNP T C 0.1744 34 161 0.8965 9.8186592533024886E-01
3L_5852529_DEL GAG G 0.3228 61 128 0.1237 4.4612684757122123E-01
3L_5852554_SNP C G 0.2051 40 155 0.8368 9.5969082921989890E-01
3L_5852557_SNP A G 0.228 44 149 0.7478 6.2216118879662119E-01
3L_5852637_SNP T C 0.2132 42 155 0.6148 6.9511694791484202E-01
3L_5852949_SNP G T 0.151 29 163 0.3847 3.9791412201670806E-01
3L_5852952_SNP C T 0.1414 27 164 0.2671 2.5103325530791010E-01
3L_5853002_DEL TT T 0.4728 87 97 0.07659 1.9044930719175424E-01
3L_5853007_DEL A ACG 0.4239 78 106 0.03115 7.2145892904623768E-02
3L_5853051_SNP G C 0.05025 10 189 0.4518 2.3606559784921788E-01
3L_5853094_SNP A G 0.1327 26 170 0.2906 2.7802912646572175E-01
3L_5853104_SNP C T 0.05025 10 189 0.4739 5.4095359550587241E-01
3L_5853107_SNP A T 0.07653 15 181 0.3648 2.9809155487730465E-01
3L_5853118_SNP C T 0.07653 15 181 0.4384 3.5407108808582521E-01
3L_5853124_SNP A T 0.08122 16 181 0.505 4.1811831780350084E-01
3L_5853126_SNP T A 0.4021 78 116 0.5986 7.2550145589737158E-01
3L_5853130_SNP G A 0.4021 78 116 0.5695 7.0135173426070208E-01
3L_5853139_SNP A C 0.399 77 116 0.5689 6.9605342309639584E-01
3L_5853164_SNP T C 0.2487 48 145 0.4095 4.7121263138210989E-01
3L_5853177_INS A AA 0.4438 79 99 0.3528 3.6925351175033883E-01
3L_5853188_SNP G A 0.07143 14 182 0.4429 4.7273063233587276E-01
3L_5853238_SNP T C 0.06701 13 181 0.4422 4.8175955045293795E-01
3L_5853260_INS CCTCAG C 0.1859 37 162 0.6538 5.9195199576576740E-01
3L_5853268_SNP T C 0.1818 36 162 0.6518 6.0352576507872757E-01
3L_5853333_SNP C T 0.4691 91 103 0.7803 7.2144882846105762E-01
3L_5853360_SNP A G 0.1786 35 161 0.8569 7.1806674674578419E-01
3L_5853370_SNP A C 0.07143 14 182 0.517 4.0319474532544042E-01
3L_5853417_SNP T C 0.06218 12 181 0.3204 2.5345756156317667E-01
3L_5853435_SNP G A 0.06701 13 181 0.5283 5.3991647808888954E-01
3L_5853455_SNP T C 0.1917 37 156 0.9536 8.3527306956882996E-01
3L_5853823_SNP G T 0.4462 87 108 0.531 4.1951852497664754E-01
3L_5853953_SNP G A 0.1026 20 175 0.776 7.6509847430988620E-01
3L_5853956_SNP A C 0.1875 36 156 0.6068 8.6199192037399863E-01
3L_5854034_SNP C T 0.4792 92 100 0.8967 7.7582899801596827E-01
3L_5854204_SNP A C 0.3545 67 122 0.3394 3.2176942014496457E-01
3L_5854251_SNP T C 0.1675 33 164 0.1839 2.0911015217180917E-01
3L_5854487_SNP C A 0.433 84 110 0.9919 9.1353891340778060E-01
3L_5854582_SNP T C 0.4365 86 111 0.5746 7.0288696347330692E-01
3L_5854619_SNP G A 0.08163 16 180 0.9361 9.0756597915349557E-01
3L_5854714_SNP G T 0.09091 18 180 0.9488 9.6361847633359599E-01
3L_5854763_SNP A G 0.09845 19 174 0.8784 8.4856373582041800E-01
3L_5854779_DEL T TG 0.09184 18 178 0.8249 7.5689395628256018E-01
3L_5854786_SNP T C 0.3523 68 125 0.6187 7.0875474386137527E-01
3L_5854794_SNP G A 0.07772 15 178 0.9669 9.6169969621554197E-01
3L_5854842_SNP T A 0.09184 18 178 0.8996 8.9563403932191554E-01
3L_5854855_SNP A C 0.07732 15 179 0.9583 9.0337804100285113E-01
3L_5854860_SNP A G 0.08808 17 176 0.7443 6.6000331892332142E-01
3L_5854874_SNP A G 0.2551 50 146 0.7161 7.6070630160459574E-01
3L_5854901_SNP A C 0.25 49 147 0.6961 6.7774414662829641E-01
3L_5855065_SNP G C 0.3161 61 132 0.9471 8.5986007711305124E-01
3L_5855126_SNP T C 0.3779 65 107 0.8353 6.6191899709986202E-01
3L_5855152_SNP T A 0.09184 18 178 0.8866 8.5847110913345004E-01
3L_5855282_SNP T C 0.3886 75 118 0.9268 7.6584971363682075E-01
3L_5855371_SNP T A 0.4894 92 96 0.428 5.0468150220742047E-01
3L_5855434_SNP A C 0.09231 18 177 0.9478 9.9803500755206065E-01
3L_5855618_SNP G A 0.4278 80 107 0.6547 4.8428482674918449E-01
3L_5856179_SNP C G 0.3557 69 125 0.7261 8.4414173502960155E-01
3L_5856267_DEL TATT T 0.4837 89 95 0.8408 7.3349780906196049E-01
3L_5856393_SNP G A 0.4948 95 97 0.5521 6.0934340657279984E-01
3L_5856464_SNP A G 0.09694 19 177 0.4928 4.7908297431099589E-01
3L_5856812_SNP A G 0.198 39 158 0.6152 6.9869479424038494E-01
3L_5856986_SNP C T 0.1875 36 156 0.2398 2.0609941704878487E-01
3L_5857028_SNP T G 0.1376 26 163 0.2825 2.6716514733336882E-01
3L_5857071_SNP A T 0.3455 66 125 0.6848 5.2430459718869560E-01
3L_5857124_SNP T A 0.05556 11 187 0.2613 3.2685453470138814E-01
3L_5857151_DEL T TGCAAT 0.1429 27 162 0.1067 8.2803787005410509E-02
3L_5857180_SNP A T 0.07 14 186 0.0754 1.7697154664568904E-01
3L_5857202_SNP T C 0.241 47 148 0.9252 8.5456094669856775E-01
3L_5857216_INS GG G 0.2553 48 140 0.3666 3.5508020352539471E-01
3L_5857229_SNP T C 0.1582 31 165 0.1685 3.1918592002842594E-01
3L_5857247_SNP C G 0.07 14 186 0.0754 1.7697154664568904E-01
3L_5857255_SNP T A 0.1744 34 161 0.2711 2.2715268903802255E-01
3L_5857258_SNP A G 0.1786 35 161 0.3019 2.5702599796743919E-01
3L_5857282_SNP C A 0.1684 32 158 0.2119 3.6887812591476321E-01
3L_5857291_SNP T C 0.3906 75 117 0.684 8.1057014678689510E-01
3L_5857382_SNP T A 0.3333 63 126 0.7692 8.4412921564394316E-01
3L_5857386_SNP G C 0.3542 68 124 0.5841 5.8021918350402935E-01
3L_5857614_SNP A G 0.05076 10 187 0.6121 6.1769427296920787E-01
3L_5857668_SNP A C 0.09375 18 174 0.6691 6.3679417828138662E-01
3L_5857707_SNP T C 0.3265 64 132 0.2933 4.0863146274370643E-01
3L_5857720_SNP C T 0.101 20 178 0.5219 5.1742078601101327E-01
3L_5857728_SNP A G 0.3232 64 134 0.3102 4.2538809046214798E-01
3L_5857739_SNP T G 0.445 85 106 0.4716 6.0262839675531188E-01
3L_5857746_SNP A C 0.101 20 178 0.5219 5.1742078601101327E-01
3L_5857809_SNP T G 0.4398 84 107 0.8601 9.9938639913551919E-01
3L_5857844_SNP A G 0.1263 25 173 0.6342 4.8107681867783880E-01
3L_5857867_SNP T A 0.4404 85 108 0.3158 4.2661812655617481E-01
3L_5857870_SNP T A 0.09645 19 178 0.5201 5.1692716167736830E-01
3L_5857906_SNP T A 0.4531 87 105 0.1771 2.5596850072373767E-01
3L_5857923_SNP C T 0.1117 22 175 0.6879 6.4440632463260017E-01
3L_5857924_SNP T G 0.1071 21 175 0.7833 8.5593337642585721E-01
3L_5857930_SNP G C 0.4398 84 107 0.2105 2.5498384901340232E-01
3L_5857933_SNP G T 0.101 20 178 0.5219 5.1742078601101327E-01
3L_5857981_INS CGAC C 0.09278 18 176 0.6336 7.0758984732216024E-01
3L_5857985_INS C CTCCTGCTTCCAACTCCC 0.4941 84 86 0.2588 3.4252694266644246E-01
3L_5858021_SNP T C 0.4526 86 104 0.5602 7.1356785945727652E-01
3L_5858032_SNP C T 0.1327 26 170 0.3077 2.5525235899003540E-01
3L_5858078_SNP G C 0.09845 19 174 0.5933 6.6768728746757278E-01
3L_5858139_SNP T G 0.09375 18 174 0.5671 6.7623169842127706E-01
3L_5858192_SNP C T 0.1204 23 168 0.8336 7.9723106964897361E-01
3L_5858200_SNP T C 0.4503 86 105 0.8765 5.9627087611195317E-01
3L_5858207_SNP A T 0.4592 90 106 0.9129 6.0994372223511872E-01
3L_5858209_SNP G C 0.1316 25 165 0.5992 4.3081399530741449E-01
3L_5858217_SNP A G 0.09744 19 176 0.3748 3.8946505238531126E-01
3L_5858285_SNP C A 0.1082 21 173 0.5527 5.1646072798923437E-01
3L_5858298_SNP A G 0.1031 20 174 0.545 4.9397087480363899E-01
3L_5858326_SNP C T 0.2183 43 154 0.4606 8.2733870774730667E-01
3L_5858350_SNP A G 0.1804 35 159 0.6973 8.5986341867672178E-01
3L_5858536_SNP A G 0.08673 17 179 0.8434 5.1673656191062745E-01
3L_5858543_SNP A T 0.1077 21 174 0.3888 4.0835806148370857E-01
3L_5858643_SNP C T 0.1771 34 158 0.7074 6.6954566345755195E-01
3L_5858679_SNP A G 0.08586 17 181 0.2658 2.3849979771341112E-01
3L_5858748_DEL G GC 0.1026 20 175 0.5944 6.3838854575471382E-01
3L_5859110_SNP T C 0.06154 12 183 0.6128 7.2017613893711085E-01
3L_5859111_SNP T G 0.07216 14 180 0.4329 5.5318682288775189E-01
3L_5859233_SNP T G 0.09694 19 177 0.9234 9.5059905102042175E-01
3L_5859289_SNP T C 0.1371 27 170 0.678 7.2036349172272018E-01
3L_5859508_DEL GTTG G 0.118 19 142 0.5882 9.6755297765192250E-01
3L_5859607_SNP C G 0.101 20 178 0.9829 9.6096786433263148E-01
3L_5859645_SNP A C 0.4526 86 104 0.9141 8.7015096736901909E-01
3L_5860019_SNP T C 0.05528 11 188 0.6817 7.2525615438324309E-01
3L_5860062_SNP A G 0.1 19 171 0.6147 6.2178305966646308E-01
3L_5860089_SNP A G 0.3065 57 129 0.394 4.9249939110835705E-01
3L_5860115_SNP G A 0.06533 13 186 0.5347 8.8890537059381192E-01
3L_5860140_SNP A G 0.3646 70 122 0.5076 8.1318203108715603E-01
3L_5860146_SNP T C 0.3594 69 123 0.6033 8.3031696539587729E-01
3L_5860163_SNP T A 0.3665 70 121 0.6435 9.8029552480036275E-01
3L_5860166_SNP C G 0.285 55 138 0.903 6.9654208576418386E-01
3L_5860174_SNP A C 0.3594 69 123 0.6165 9.5455608334730990E-01
3L_5860177_SNP A T 0.3646 70 122 0.7566 9.0931639145084353E-01
3L_5860181_SNP A C 0.2963 56 133 0.926 7.4027935201277983E-01
3L_5860185_SNP C A 0.06154 12 183 0.309 1.3019475455098173E-01
3L_5860190_SNP T C 0.0603 12 187 0.2721 4.5395825089815767E-01
3L_5860192_SNP A T 0.3679 71 122 0.828 8.5093206052895520E-01
3L_5860230_SNP G T 0.1753 34 160 0.4123 5.1169635589687623E-01
3L_5860241_SNP A T 0.3212 62 131 0.3649 4.5855589597418778E-01
3L_5860340_SNP A T 0.05076 10 187 0.304 4.5330886388696512E-01
3L_5860539_SNP A G 0.2356 45 146 0.4688 4.9695952759995665E-01
3L_5860641_SNP A C 0.06 12 188 0.4368 6.2233497375718194E-01
3L_5860657_SNP A C 0.06 12 188 0.4931 6.4078668468048661E-01
3L_5860694_SNP A T 0.4041 78 115 0.4021 3.7399810964222735E-01
3L_5860723_SNP A G 0.1675 33 164 0.8363 8.5642297353040986E-01
3L_5860936_DEL C CC 0.1031 20 174 0.6024 7.5549930625725081E-01
3L_5860953_SNP G T 0.4433 86 108 0.674 7.8552484520553945E-01
3L_5860965_SNP A G 0.08377 16 175 0.9009 8.9340914464500831E-01
3L_5861074_SNP T C 0.1244 24 169 0.7192 6.8980645155855047E-01
3L_5861108_SNP T C 0.4734 89 99 0.7597 8.1314447982814286E-01
3L_5861153_SNP G A 0.1042 20 172 0.2952 4.1002349703842411E-01
3L_5861199_SNP T A 0.1 18 162 0.6784 5.7708575355182057E-01
3L_5861222_DEL G GCATTGGG 0.1187 19 141 0.7639 9.8616329909640910E-01
3L_5861231_SNP G A 0.1111 21 168 0.5574 6.7458389854173606E-01
3L_5861236_SNP A G 0.05435 10 174 0.52 4.5371886837414710E-01
3L_5861331_SNP T G 0.1701 33 161 0.5368 4.9139147025936036E-01
3L_5861381_SNP C T 0.1088 21 172 0.4916 5.3499229429082673E-01
3L_5861411_SNP G A 0.3906 75 117 0.4492 5.2643135301856692E-01
3L_5861417_SNP G T 0.1168 23 174 0.689 6.5011684278919457E-01
3L_5861419_SNP A G 0.1173 23 173 0.5138 5.2770318959741203E-01
3L_5861449_DEL A ATGAACCTTT 0.3698 71 121 0.3962 5.4819865208206797E-01
3L_5861465_SNP A T 0.1212 24 174 0.5264 5.5007669093878853E-01
3L_5861498_DEL C CATCT 0.2423 47 147 0.594 7.2117997956347324E-01
3L_5861512_SNP G A 0.2565 49 142 0.7962 9.2080046706732810E-01
3L_5861513_SNP A T 0.2591 50 143 0.7204 8.9941423843539636E-01
3L_5861516_SNP A C 0.1282 25 170 0.7748 9.4159596639702769E-01
3L_5861530_SNP T G 0.3874 74 117 0.4444 6.0362167493980867E-01
3L_5861532_SNP A C 0.2526 49 145 0.5321 6.6917257488562187E-01
3L_5861533_INS TTTAG T 0.122 20 144 0.6926 7.7909029182842104E-01
3L_5861567_SNP A T 0.2371 46 148 0.5775 6.3360812744314310E-01
3L_5861615_SNP A C 0.09744 19 176 0.6044 6.9950708276609341E-01
3L_5861675_SNP C T 0.232 45 149 0.6307 7.8179899760361404E-01
3L_5861699_SNP T A 0.1071 21 175 0.603 5.5084333834163868E-01
3L_5861844_SNP G A 0.4316 82 108 0.2614 3.0871447643135275E-01
3L_5861860_SNP C T 0.2449 48 148 0.3993 3.7727114984569610E-01
3L_5861862_SNP C G 0.2344 45 147 0.3756 3.7276892194874223E-01
3L_5861898_SNP A C 0.06533 13 186 0.4087 6.3021917814632022E-01
3L_5861920_SNP G C 0.1263 25 173 0.5616 6.0099077731188899E-01
3L_5861929_INS AGCAATGTGACC A 0.2659 46 127 0.3879 4.6465389321163675E-01
3L_5861931_INS CAATGTGACCGA C 0.06857 12 163 0.7607 8.0738009422125812E-01
3L_5862002_SNP G A 0.2103 41 154 0.7877 6.4236368059023885E-01
3L_5862007_SNP G A 0.3057 59 134 0.5918 6.2102586429521911E-01
3L_5862035_SNP A C 0.1224 24 172 0.4343 4.5187580225834256E-01
3L_5862408_SNP A C 0.1282 25 170 0.5427 5.5380811146596987E-01
3L_5862414_SNP A T 0.1762 34 159 0.7801 7.6944007653848878E-01
3L_5862418_SNP T C 0.1192 23 170 0.7888 8.2935693510584452E-01
3L_5862441_SNP T C 0.1333 26 169 0.7323 8.0524520234061103E-01
3L_5862491_SNP C T 0.3929 77 119 0.2779 4.0902928518189596E-01
3L_5862502_SNP A T 0.1856 36 158 0.6185 6.1340567493338227E-01
3L_5862516_SNP C A 0.2359 46 149 0.6737 7.1896759446412006E-01
3L_5862519_SNP G A 0.06566 13 185 0.5135 6.9591346810513555E-01
3L_5862541_SNP C T 0.09045 18 181 0.6112 6.5203633118966264E-01
3L_5862551_SNP T G 0.4639 90 104 0.4017 4.9888666153680672E-01
3L_5862617_SNP T A 0.1771 34 158 0.6243 7.8275589961527958E-01
3L_5862624_SNP T C 0.2174 35 126 0.7054 8.9735522498657538E-01
3L_5862639_SNP G A 0.06154 12 183 0.5596 7.3127636739964497E-01
3L_5862661_SNP T C 0.1813 35 158 0.7005 8.4610208592046521E-01
3L_5862662_SNP G A 0.06667 13 182 0.6252 8.2441854105865686E-01
3L_5862737_INS ATTTAAAACAAAAA A 0.3408 61 118 0.4695 6.3616210967697273E-01
3L_5862738_SNP T C 0.1658 32 161 0.5279 6.4489207466654896E-01
3L_5862742_SNP G C 0.4 76 114 0.4786 7.1111463303934463E-01
3L_5862759_SNP T A 0.1869 37 161 0.7226 8.6755584825367826E-01
3L_5862768_SNP T C 0.4021 76 113 0.1948 3.7652928767805283E-01
3L_5862771_SNP G A 0.1827 36 161 0.6154 7.5825923647555304E-01
3L_5862796_SNP C G 0.1804 35 159 0.5491 5.2521933513269570E-01
3L_5862801_SNP C T 0.3915 74 115 0.3921 5.3901579290272150E-01
3L_5862839_SNP T G 0.4011 75 112 0.6002 7.9107045163691858E-01
3L_5862843_SNP C T 0.3915 74 115 0.4469 6.0755395335755669E-01
3L_5862846_SNP T A 0.3915 74 115 0.4271 5.8932150383333815E-01
3L_5862847_SNP T C 0.1354 26 166 0.4939 6.0557993464698479E-01
3L_5862864_SNP C G 0.3883 73 115 0.2999 4.3192140225583009E-01
3L_5862869_SNP A G 0.401 77 115 0.1959 3.1260097821881339E-01
3L_5862883_SNP T C 0.3883 73 115 0.3291 3.7824954247432585E-01
3L_5862887_SNP T C 0.399 77 116 0.2663 4.1147467967757123E-01
3L_5862904_SNP C T 0.1804 35 159 0.5266 4.6737383398012200E-01
3L_5862907_SNP C T 0.401 77 115 0.2407 3.9038395099611645E-01
3L_5862913_SNP T G 0.4 78 117 0.2481 3.9732314784976630E-01
3L_5862919_SNP G A 0.4084 78 113 0.2446 3.9298212821695933E-01
3L_5862921_SNP C G 0.4084 78 113 0.2153 3.4941509633345413E-01
3L_5862923_INS TT T 0.3947 75 115 0.4041 5.6583085980156844E-01
3L_5862930_DEL AT A 0.4021 78 116 0.2225 3.7333434915512465E-01
3L_5862933_SNP T C 0.4031 77 114 0.2331 3.8500474774952564E-01
3L_5862941_DEL A ATGTCGCCGA 0.07812 15 177 0.3949 3.7998398235224928E-01
3L_5862950_SNP T A 0.256 43 125 0.166 2.6099281427891352E-01
3L_5862954_SNP A G 0.4074 77 112 0.2941 5.0792649912281229E-01
3L_5862955_SNP A T 0.4053 77 113 0.2727 4.7094152883974039E-01
3L_5862968_SNP G A 0.4074 77 112 0.2627 4.4415265373638169E-01
3L_5863000_SNP T A 0.4093 79 114 0.2384 3.1287644655078961E-01
3L_5863007_SNP G C 0.2513 49 146 0.3562 4.8695333361012239E-01
3L_5863037_SNP A C 0.2593 49 140 0.5437 7.5992975632844906E-01
3L_5863048_SNP A T 0.4149 78 110 0.2245 3.2389252373675514E-01
3L_5863070_SNP G A 0.3246 62 129 0.7163 6.9985064363429816E-01
3L_5863089_SNP T G 0.3228 61 128 0.7514 8.4605559172894185E-01
3L_5863092_SNP T C 0.2526 49 145 0.367 5.3360106104056637E-01
3L_5863102_SNP T A 0.399 77 116 0.3064 5.2967564943346301E-01
3L_5863111_SNP A C 0.2642 51 142 0.4523 6.8109256049981060E-01
3L_5863122_SNP A G 0.2602 51 145 0.3231 5.0441141580416970E-01
3L_5863147_SNP C G 0.3196 62 132 0.6582 6.1283858754813136E-01
3L_5863162_SNP A C 0.3866 75 119 0.3298 4.3693857645914091E-01
3L_5863210_SNP A G 0.05051 10 188 0.7333 9.7353645471895223E-01
3L_5863264_SNP C T 0.09231 18 177 0.7681 6.6426299135321010E-01
3L_5863290_SNP G T 0.3883 73 115 0.3116 3.8415276154576317E-01
3L_5863311_DEL CGCAGCCGCAAC C 0.3812 69 112 0.2502 4.6973817548832841E-01
3L_5863622_SNP A C 0.1179 23 172 0.9185 7.3788069861790317E-01
3L_5863627_SNP T C 0.3177 61 131 0.3044 3.7570859023325742E-01
3L_5863629_SNP G A 0.2383 46 147 0.3862 3.8900224967442076E-01
3L_5863686_SNP C T 0.2766 52 136 0.6197 7.5541337671580333E-01
3L_5863729_SNP G A 0.3021 58 134 0.6182 5.5468705349074843E-01
3L_5863829_SNP T C 0.2953 57 136 0.6186 5.2146057221296727E-01
3L_5863863_SNP A G 0.3125 60 132 0.5536 5.1038484622155345E-01
3L_5863915_SNP G T 0.05 10 190 0.4124 3.0888500531355456E-01
3L_5863965_DEL C CT 0.09659 17 159 0.7899 8.0944966127153473E-01
3L_5864046_SNP G A 0.2308 45 150 0.8258 9.1572011062801817E-01
3L_5864137_SNP T A 0.4974 97 98 0.6405 7.9492443354556475E-01
3L_5864218_SNP A C 0.4643 91 105 0.9665 8.2697171919702184E-01
3L_5864245_SNP A T 0.1641 32 163 0.6374 7.6010414984436381E-01
3L_5864319_SNP A C 0.1071 21 175 0.6287 8.2559824839585172E-01
3L_5864459_SNP G C 0.4323 83 109 0.664 7.4780922435166453E-01
3L_5864462_SNP T A 0.2902 56 137 0.6136 5.6251030227886534E-01
3L_5864528_SNP T C 0.2926 55 133 0.9103 9.1172570751250448E-01
3L_5864552_SNP T C 0.1211 23 167 0.8049 7.4901532804726778E-01
3L_5864554_SNP T G 0.1667 32 160 0.6953 5.9587338424809744E-01
3L_5864563_SNP T G 0.1295 25 168 0.827 8.5978986109915245E-01
3L_5864597_SNP T C 0.1856 36 158 0.2178 2.9353750246295462E-01
3L_5864609_SNP T A 0.3246 62 129 0.2774 3.5718740570494445E-01
3L_5864630_SNP G C 0.1702 32 156 0.1115 1.5153610448434662E-01
3L_5864655_SNP G T 0.232 45 149 0.4775 6.2912869569060326E-01
3L_5864666_SNP T C 0.1429 28 168 0.9222 8.8546648089456725E-01
3L_5864724_SNP A G 0.05641 11 184 0.3465 3.7025065751029040E-01
3L_5864747_SNP A T 0.1939 38 158 0.2466 3.0457221550169211E-01
3L_5864760_SNP T A 0.2371 46 148 0.4978 5.8870179318099802E-01
3L_5864784_SNP G A 0.3814 74 120 0.7338 8.1607543260712634E-01
3L_5864800_SNP G C 0.1327 26 170 0.6956 5.8411192667154144E-01
3L_5864811_SNP A C 0.1218 24 173 0.9353 9.3866041421727353E-01
3L_5864862_SNP T C 0.1495 29 165 0.2677 3.0027603931297231E-01
3L_5864874_SNP A T 0.2615 51 144 0.63 6.4360688565031343E-01
3L_5864894_DEL T TTT 0.1164 22 167 0.2883 3.3251388911709301E-01
3L_5864894_SNP A T 0.3293 54 110 0.8709 9.3097726658388991E-01
3L_5864902_SNP T C 0.2629 51 143 0.6606 6.6530317791403926E-01
3L_5864914_SNP C A 0.1269 25 172 0.3725 3.9455119703692743E-01
3L_5864960_SNP C T 0.4115 79 113 0.919 6.9843162382828461E-01
3L_5864963_SNP C T 0.4041 78 115 0.8575 6.5376461308798550E-01
3L_5864966_SNP G T 0.4175 81 113 0.9606 7.7869000894528762E-01
3L_5864972_SNP T C 0.1371 27 170 0.4035 4.3369873229797384E-01
3L_5865008_SNP C T 0.2642 51 142 0.6186 6.3488115002664314E-01
3L_5865014_SNP A G 0.4062 78 114 0.326 3.3667937368350620E-01
3L_5865020_SNP A T 0.2629 51 143 0.6353 6.7643652504236140E-01
3L_5865408_SNP G A 0.4154 81 114 0.1824 2.6033892379658019E-01
3L_5865469_SNP G A 0.1392 27 167 0.4188 4.6430440753806834E-01
3L_5865477_SNP C A 0.1641 32 163 0.4659 5.1854736747433749E-01
3L_5865585_SNP G A 0.2124 41 152 0.2361 2.0223901557510837E-01
3L_5865617_SNP A T 0.1897 37 158 0.1979 1.6507261559016628E-01
3L_5865620_SNP A G 0.1939 38 158 0.1705 1.3488269079957582E-01
3L_5865641_MNP CAA TCG 0.178 34 157 0.1309 1.0193629869121956E-01
3L_5865656_SNP A G 0.1907 37 157 0.1624 1.1328448195536900E-01
3L_5865788_SNP C T 0.4684 89 101 0.47 5.2710297566221387E-01
3L_5865789_SNP C T 0.4684 89 101 0.4374 4.7862318351224131E-01
3L_5865834_SNP C T 0.4154 81 114 0.2146 2.1762678362363719E-01
3L_5865843_SNP G C 0.4249 82 111 0.2596 2.8808361274134919E-01
3L_5865859_SNP A T 0.1224 24 172 0.6628 6.3174861318866538E-01
3L_5865860_SNP T C 0.1231 24 171 0.6656 6.3645974508965919E-01
3L_5865905_SNP T C 0.4332 81 106 0.3016 3.2327588781601946E-01
3L_5865914_SNP T C 0.4167 80 112 0.3325 3.1006619484554654E-01
3L_5865917_SNP G A 0.4468 84 104 0.4851 5.0128849562394762E-01
3L_5865921_SNP A G 0.4286 81 108 0.3141 3.2225740715495610E-01
3L_5866039_SNP T C 0.05556 11 187 0.378 4.9778972012864631E-01
3L_5866041_SNP A G 0.06566 13 185 0.4686 6.3942189757041956E-01
3L_5866061_SNP A G 0.266 50 138 0.04683 1.0535950179537301E-01
3L_5866148_SNP T C 0.06091 12 185 0.5798 7.7054852647559868E-01
3L_5866223_SNP C A 0.3402 66 128 0.5426 6.7019044234361758E-01
3L_5866264_SNP C A 0.2591 50 143 0.2605 2.2293523537313187E-01
3L_5866314_SNP T A 0.3866 75 119 0.3679 3.6422615762666743E-01
3L_5866443_DEL T TTTTGC 0.2462 48 147 0.415 3.5581106391701023E-01
3L_5866452_DEL T TTTAATTATT 0.2462 48 147 0.415 3.5581106391701023E-01
3L_5866465_SNP C A 0.07692 15 180 0.141 1.6342667449229586E-01
3L_5866477_INS TTGT T 0.3298 63 128 0.9337 6.8367916797958728E-01
3L_5866479_SNP C T 0.2461 47 144 0.4225 3.7124641137583680E-01
3L_5866486_SNP G T 0.06701 13 181 0.54 7.2528782942358228E-01
3L_5866496_SNP A T 0.05076 10 187 0.6741 8.1061361801210907E-01
3L_5866499_SNP T G 0.07216 14 180 0.1978 2.3805357858696619E-01
3L_5866520_SNP T A 0.05556 11 187 0.3746 4.9062588101528615E-01
3L_5866523_SNP A G 0.05612 11 185 0.5064 7.2059698704456410E-01
3L_5866534_DEL A AA 0.228 44 149 0.2938 2.5883718366613773E-01
3L_5866538_SNP T G 0.2396 46 146 0.3606 3.2207873877581727E-01
3L_5866554_SNP A C 0.2789 53 137 0.245 2.5461138702591357E-01
3L_5866557_SNP A T 0.06599 13 184 0.2189 2.4200215143047998E-01
3L_5866564_SNP A T 0.05584 11 186 0.3684 4.7684702968667791E-01
3L_5866590_SNP G A 0.1211 23 167 0.7782 7.5156741133995042E-01
3L_5866610_SNP C A 0.4835 88 94 0.8672 9.7701459735512985E-01
3L_5866626_SNP T C 0.2421 46 144 0.3523 3.4755584420178354E-01
3L_5866642_DEL C CA 0.3105 59 131 0.5655 5.2503900490770472E-01
3L_5866654_SNP A G 0.1295 25 168 0.4494 4.5418671029382318E-01
3L_5866662_SNP G A 0.06091 12 185 0.6706 7.4485166124317570E-01
3L_5866700_SNP T A 0.1064 20 168 0.5106 4.8612914028003207E-01
3L_5866714_SNP C G 0.1895 36 154 0.577 6.1492917760757360E-01
3L_5866721_SNP G C 0.4064 76 111 0.2129 1.7725939955314363E-01
3L_5866728_SNP G T 0.1979 38 154 0.2511 2.1572351816570867E-01
3L_5866737_SNP C G 0.4263 81 109 0.2608 3.1768459166423846E-01
3L_5866753_SNP T A 0.2234 42 146 0.2309 2.3121972883854369E-01
3L_5866777_SNP T C 0.2143 42 154 0.5354 6.5930891339115760E-01
3L_5866819_SNP T A 0.1276 25 171 0.5499 5.7925381078472760E-01
3L_5866843_SNP G A 0.3368 64 126 0.3523 4.8387169008574527E-01
3L_5866846_SNP A T 0.1929 38 159 0.8473 9.0316476081886188E-01
3L_5866852_SNP A T 0.3386 64 125 0.9745 8.1400306262727418E-01
3L_5866858_SNP A T 0.3385 65 127 0.9771 7.9305233619182713E-01
3L_5866870_SNP T A 0.159 31 164 0.9317 5.9196157918817383E-01
3L_5866903_SNP G A 0.3109 60 133 0.8961 7.7416007206898052E-01
3L_5866909_SNP T C 0.492 92 95 0.7877 7.0785629852853671E-01
3L_5866911_SNP C T 0.1744 34 161 0.6547 6.3349705144005330E-01
3L_5866919_SNP A G 0.2618 50 141 0.4659 4.8990401150905338E-01
3L_5866921_SNP C A 0.1692 33 162 0.531 5.1545756120431308E-01
3L_5866923_SNP G T 0.2051 40 155 0.4665 7.3608207504939638E-01
3L_5866937_SNP A G 0.5 95 95 0.6711 5.7077916419894026E-01
3L_5866943_SNP T G 0.132 26 171 0.6694 6.6475057760237255E-01
3L_5866944_SNP T C 0.1327 26 170 0.8234 8.2224900962233849E-01
3L_5866987_SNP A C 0.1333 26 169 0.6006 5.7889404361179619E-01
3L_5866992_SNP G A 0.3846 75 120 0.4555 7.3051125673665962E-01
3L_5867116_SNP C T 0.2474 48 146 0.3006 1.9372313430992183E-01
3L_5867175_SNP G C 0.4352 84 109 0.4739 5.1754999659151335E-01
3L_5867237_SNP A G 0.4404 85 108 0.09054 3.9919373856067940E-02
3L_5867295_SNP G A 0.4794 93 101 0.3414 3.2893203474366661E-01
3L_5867302_SNP G A 0.3503 69 128 0.3786 4.4098406757269293E-01
3L_5867303_SNP A G 0.3553 70 127 0.4038 4.8346102123938839E-01
3L_5867314_SNP T G 0.1276 25 171 0.5023 5.4169343885671573E-01
3L_5867323_SNP A G 0.1224 24 172 0.7143 6.5582601803234675E-01
3L_5867395_SNP C T 0.3782 73 120 0.1809 9.5863153317961469E-02
3L_5867416_SNP A C 0.342 66 127 0.1706 2.1722162566999748E-01
3L_5867485_SNP T G 0.4115 79 113 0.1191 8.7899068113626910E-02
3L_5867489_SNP A T 0.198 39 158 0.1684 1.8144492327373063E-01
3L_5867491_SNP A T 0.1327 26 170 0.6573 6.4973985975186410E-01
3L_5867524_SNP A C 0.1675 33 164 0.8112 7.6302158543538701E-01
3L_5867548_SNP T A 0.132 26 171 0.6113 5.7496458635324510E-01
3L_5867697_SNP C T 0.377 72 119 0.8854 8.3323602291199217E-01
3L_5867720_SNP G A 0.4456 86 107 0.6443 7.7452925622212865E-01
3L_5867731_SNP C G 0.05025 10 189 0.6163 7.4989261501868820E-01
3L_5867745_SNP A T 0.09375 18 174 0.4871 3.9823859901517356E-01
3L_5867756_SNP A G 0.1026 20 175 0.7445 7.0527426433774199E-01
3L_5867804_SNP G A 0.441 86 109 0.5625 6.7712209079456931E-01
3L_5867846_SNP T A 0.1939 38 158 0.3957 4.5018054237669802E-01
3L_5867945_SNP A G 0.2593 42 120 0.6951 9.2390572300581775E-01
3L_5867978_SNP T C 0.3802 73 119 0.2796 3.2899925672246366E-01
3L_5867981_SNP G A 0.1692 33 162 0.1324 1.6973306069823380E-01
3L_5867983_SNP A G 0.1684 33 163 0.1321 1.7268016344025761E-01
3L_5867993_SNP T C 0.1667 32 160 0.6714 7.3629644476854961E-01
3L_5868012_SNP A C 0.1237 24 170 0.8849 8.8324922667615191E-01
3L_5868014_SNP T C 0.114 22 171 0.52 5.5618431409992874E-01
3L_5868018_SNP A G 0.1371 27 170 0.2565 2.6096839692928397E-01
3L_5868020_SNP T C 0.1047 20 171 0.7771 8.3230725815077244E-01
3L_5868023_SNP G A 0.1231 24 171 0.9681 9.6996327889288148E-01
3L_5868030_SNP C G 0.1231 24 171 0.9681 9.6996327889288148E-01
3L_5868042_SNP A C 0.4974 95 96 0.7287 7.3617747251931409E-01
3L_5868111_SNP C G 0.1371 27 170 0.7706 7.3877862752609902E-01
3L_5868117_SNP G A 0.3673 72 124 0.5115 5.7498972802654558E-01
3L_5868161_SNP A G 0.2062 40 154 0.5469 5.5153495805294961E-01
3L_5868206_SNP C A 0.352 69 127 0.05615 8.1671178238785364E-02
3L_5868245_SNP T C 0.4103 80 115 0.1594 1.8587665121096530E-01
3L_5868274_SNP T A 0.1558 31 168 0.08128 1.6773330684430487E-01
3L_5868288_SNP T G 0.1616 32 166 0.1929 2.0681970263209026E-01
3L_5868308_SNP T C 0.1701 33 161 0.835 8.2482231961415953E-01
3L_5868318_SNP T G 0.08629 17 180 0.5261 5.0513061464797537E-01
3L_5868410_SNP G A 0.2812 54 138 0.6842 6.6674214333128257E-01
3L_5868449_SNP A G 0.1053 20 170 0.8076 8.5293727685175635E-01
3L_5868481_SNP A G 0.1055 21 178 0.7593 7.0367794134000305E-01
3L_5868490_SNP T A 0.199 39 157 0.3796 2.9675227510951829E-01
3L_5868495_SNP G T 0.09645 19 178 0.43 3.5901748662874722E-01
3L_5868499_DEL C CAA 0.05729 11 181 0.8893 7.5964566973999637E-01
3L_5868503_SNP T A 0.05236 10 181 0.9629 7.8312131233162741E-01
3L_5868506_SNP A T 0.1005 20 179 0.8312 7.9521893661933851E-01
3L_5868519_SNP A G 0.2474 48 146 0.7953 8.7310465701910522E-01
3L_5868522_SNP C T 0.0625 12 180 0.9335 9.4926199915577369E-01
3L_5868535_SNP A T 0.2462 48 147 0.7119 8.0913431644209388E-01
3L_5868548_SNP T C 0.09645 19 178 0.4477 3.2178999096677496E-01
3L_5868571_SNP G A 0.09645 19 178 0.4477 3.2178999096677496E-01
3L_5868600_SNP A G 0.4583 88 104 0.8156 8.3285273330278298E-01
3L_5868635_SNP C T 0.2051 40 155 0.6631 7.9766212279301030E-01
3L_5868638_SNP A T 0.2041 40 156 0.6469 7.6246788023888556E-01
3L_5868657_SNP A G 0.1907 37 157 0.3727 4.7811234567300542E-01
3L_5868684_SNP A G 0.1066 21 176 0.1442 1.1502808092345940E-01
3L_5868695_SNP G C 0.09278 18 176 0.6278 5.8088440517545914E-01
3L_5868699_SNP T A 0.4922 95 98 0.8758 9.1656456096036432E-01
3L_5868744_DEL C CC 0.09896 19 173 0.5203 4.7804191813053254E-01
3L_5868850_SNP G C 0.1777 35 162 0.8576 9.6424135218517704E-01
3L_5868851_SNP T G 0.2154 42 153 0.7252 8.1839748132004253E-01
3L_5868987_DEL C CGACAACAAC 0.227 37 126 0.7254 5.2062450131643101E-01
3L_5869008_SNP T C 0.1289 25 169 0.802 7.0562215945500961E-01
3L_5869153_SNP A C 0.05556 11 187 0.9397 7.8771444976865446E-01
3L_5869173_SNP C G 0.05528 11 188 0.925 9.1134120460054879E-01
3L_5869203_SNP A G 0.1969 38 155 0.9553 8.7121076475412174E-01
3L_5869280_SNP C T 0.3575 64 115 0.4323 4.9941006384774034E-01
3L_5869282_SNP A C 0.4555 87 104 0.4112 5.1665868145685623E-01
3L_5869285_SNP G A 0.05051 10 188 0.7225 5.9833989788567510E-01
3L_5869428_DEL G GTG 0.4294 73 97 0.864 6.7252334750107257E-01
3L_5869583_SNP A G 0.309 55 123 0.8201 8.2580126023583755E-01
3L_5869649_SNP G A 0.3424 63 121 0.9964 9.8332837833925957E-01
3L_5869680_SNP A G 0.1276 25 171 0.3569 4.5524246646943767E-01
3L_5869689_SNP A G 0.1818 34 153 0.5864 4.4921380702846969E-01
3L_5869789_DEL T TGATATGATAAGTT 0.08466 16 173 0.555 6.6094699405671298E-01
3L_5869808_SNP G A 0.1739 32 152 0.9121 8.8418595254440924E-01
3L_5869843_SNP T A 0.1124 20 158 0.7697 7.9473159461953524E-01
3L_5869847_SNP C T 0.2565 49 142 0.7755 8.3739781865032525E-01
3L_5869907_SNP T C 0.178 34 157 0.9569 7.8525477664345922E-01
3L_5869928_SNP T G 0.06533 13 186 0.7204 8.0462610251740607E-01
3L_5869940_SNP C A 0.05584 11 186 0.5651 4.7043009913422107E-01
3L_5869954_SNP G A 0.06061 12 186 0.5682 5.0477730560372525E-01
3L_5869983_SNP T C 0.1465 29 169 0.8631 8.0968504921550011E-01
3L_5869993_SNP T G 0.1436 28 167 0.9266 9.4333886350406626E-01
3L_5870061_SNP A G 0.2626 52 146 0.3215 3.9975947494665842E-01
3L_5870301_SNP T A 0.1598 31 163 0.7809 9.3317171424501122E-01
3L_5870454_SNP T C 0.1077 21 174 0.6574 5.4595231193238547E-01
3L_5870482_INS TT T 0.3371 60 118 0.5444 4.8804331636720666E-01
3L_5870486_SNP T A 0.4084 78 113 0.797 5.4137307144382818E-01
3L_5870739_SNP G C 0.05051 10 188 0.8401 7.9993847460878720E-01
3L_5870741_SNP A C 0.3842 73 117 0.7447 7.7220534699544374E-01
3L_5870775_SNP T C 0.3368 64 126 0.4927 5.4329264902053298E-01
3L_5870794_SNP C T 0.2835 55 139 0.3353 2.7513284644561664E-01
3L_5870843_SNP A C 0.1701 33 161 0.3666 3.5240884084855195E-01
3L_5870971_SNP A G 0.4278 83 111 0.4816 4.7177106623411014E-01
3L_5870974_SNP C T 0.4485 87 107 0.8115 8.1839127754142038E-01
3L_5870984_SNP C T 0.2602 51 145 0.805 6.8018876237052117E-01
3L_5870990_SNP G C 0.08081 16 182 0.6125 5.5526757570142105E-01
3L_5871005_SNP T C 0.05051 10 188 0.4826 5.2819883110939392E-01
3L_5871120_SNP T G 0.3505 68 126 0.713 6.9468003919714494E-01
3L_5871121_SNP G A 0.359 70 125 0.838 8.2312318564908260E-01
3L_5871180_SNP G A 0.2615 51 144 0.6532 6.7545865378158165E-01
3L_5871188_SNP T C 0.1558 31 168 0.9731 9.9872052008240031E-01
3L_5871230_SNP T A 0.4074 77 112 0.7299 5.8522159629438519E-01
3L_5871239_SNP C A 0.4149 78 110 0.6429 5.3960415754118629E-01
3L_5871245_SNP T A 0.418 79 110 0.6168 4.6364397446923955E-01
3L_5871263_SNP A T 0.4894 92 96 0.6889 5.8589193085368296E-01
3L_5871296_SNP C T 0.4301 80 106 0.7553 8.3172517286330805E-01
3L_5871297_SNP A C 0.4421 84 106 0.7186 6.9237057844645356E-01
3L_5871312_SNP C T 0.4439 83 104 0.7805 7.0828220077439585E-01
3L_5871324_SNP T G 0.1649 32 162 0.8455 8.2638650740365438E-01
3L_5871331_SNP A C 0.3757 71 118 0.9199 9.2529736198110102E-01
3L_5871345_SNP T A 0.4973 92 93 0.9498 8.6608817457246678E-01
3L_5871364_SNP A T 0.1538 30 165 0.6676 6.1832229156481588E-01
3L_5871366_SNP A G 0.1538 30 165 0.6639 5.7972043961724751E-01
3L_5871369_SNP C T 0.1487 29 166 0.6329 5.5454399518519648E-01
3L_5871377_SNP C T 0.4153 76 107 0.8886 9.2790834816783418E-01
3L_5871396_SNP T A 0.0603 12 187 0.9835 8.8377364419592241E-01
3L_5871397_SNP G T 0.2051 40 155 0.8709 8.2651273094304623E-01
3L_5871398_SNP C T 0.1465 29 169 0.9554 9.6144256431424013E-01
3L_5871435_SNP A T 0.1117 22 175 0.5493 4.6003903770027788E-01
3L_5871441_SNP G A 0.05076 10 187 0.7345 7.6458965486394992E-01
3L_5871481_SNP T C 0.1077 21 174 0.6046 4.7406042994608621E-01
3L_5871482_SNP G T 0.08586 17 181 0.7624 8.0879659339083154E-01
3L_5871484_SNP T C 0.08673 17 179 0.5859 5.7754754933082975E-01
3L_5871499_SNP G A 0.159 31 164 0.4476 5.3056740192050145E-01
3L_5871769_SNP A C 0.1026 20 175 0.5813 4.9871368672812622E-01
3L_5871817_SNP T A 0.1162 23 175 0.6084 5.4296226718392182E-01
3L_5871821_SNP T C 0.07179 14 181 0.6076 7.3993429202920380E-01
3L_5871822_SNP A G 0.1212 24 174 0.7087 6.3027739261553439E-01
3L_5871825_SNP T C 0.1162 23 175 0.5727 5.1717684028500344E-01
3L_5871828_SNP C T 0.1421 28 169 0.9949 9.9735863752417397E-01
3L_5871836_SNP A G 0.4922 95 98 0.6889 8.8768406612979500E-01
3L_5871843_SNP C T 0.4769 93 102 0.5352 6.9852678370410282E-01
3L_5871965_SNP G A 0.07614 15 182 0.5898 5.1826259864721191E-01
3L_5872015_SNP T G 0.1574 31 166 0.885 8.7083465581518438E-01
3L_5872090_SNP A G 0.3265 64 132 0.9779 9.5232993625102802E-01
3L_5872174_SNP A C 0.3112 61 135 0.9281 9.2318826788559416E-01
3L_5872191_SNP G A 0.1231 24 171 0.8931 8.3121992263457023E-01
3L_5872208_DEL A AAAATACTCCA 0.1117 21 167 0.9159 8.5197379341035595E-01
3L_5872298_SNP C T 0.2959 58 138 0.6015 5.4540573460610620E-01
3L_5872404_SNP C T 0.07576 15 183 0.2791 2.4997011693125348E-01
3L_5872434_SNP T A 0.07071 14 184 0.3516 3.2603475556071004E-01
3L_5872566_INS TA T 0.25 49 147 0.505 5.4891714846142570E-01
3L_5872569_SNP A T 0.2474 48 146 0.584 5.9659566627302008E-01
3L_5872577_DEL T TAACCTTAT 0.1162 23 175 0.6797 6.1398844474192193E-01
3L_5872589_DEL A ATATGTGA 0.1206 24 175 0.8244 7.3979084417301166E-01
3L_5872599_SNP G A 0.1122 22 174 0.7928 7.7184057882998014E-01
3L_5872601_SNP T C 0.1206 24 175 0.8244 7.3979084417301166E-01
3L_5872635_INS TAGACGTAATTTGCTAAACAGCTCTAATGATTACAAT T 0.1026 20 175 0.5964 4.6957907305321234E-01
3L_5872639_SNP C T 0.1206 24 175 0.8244 7.3979084417301166E-01
3L_5872652_SNP C A 0.4359 85 110 0.4883 6.0247934104892897E-01
3L_5872664_SNP T G 0.07071 14 184 0.43 4.1708301365265721E-01
3L_5872670_SNP A G 0.1168 23 174 0.7488 6.3783338458625605E-01
3L_5872671_SNP G A 0.2526 49 145 0.8591 9.6847143931173207E-01
3L_5872674_SNP G T 0.4433 86 108 0.4172 5.2689192340217383E-01
3L_5872720_SNP G T 0.2449 48 148 0.8028 6.9107370463014750E-01
3L_5872733_SNP T C 0.1206 24 175 0.8244 7.3979084417301166E-01
3L_5872792_DEL A ACAGGCAGCA 0.1212 24 174 0.8292 7.4325905207308673E-01
3L_5872936_SNP G C 0.4718 92 103 0.5067 5.2484843214465493E-01
3L_5872978_DEL T TGT 0.4526 86 104 0.9832 8.6859921357707237E-01
3L_5872989_SNP C G 0.06091 12 185 0.1512 1.4315562602340226E-01
3L_5873084_SNP A T 0.4416 87 110 0.9111 9.4832594315826557E-01
3L_5873225_SNP A C 0.203 40 157 0.6143 6.7279772865155529E-01
3L_5873241_SNP G A 0.2577 50 144 0.4962 4.6211485370244287E-01
3L_5873299_SNP A G 0.2538 50 147 0.4515 5.9388104027370514E-01
3L_5873337_SNP A T 0.2677 53 145 0.4895 5.7621589434497222E-01
3L_5873396_SNP A G 0.2663 53 146 0.384 4.7747169550797164E-01
3L_5873397_SNP A T 0.2551 50 146 0.2193 2.7797986390551588E-01
3L_5873493_SNP G T 0.2684 51 139 0.7466 8.2559728941839716E-01
3L_5873504_SNP T A 0.2526 48 142 0.721 8.1097878897290054E-01
3L_5873506_SNP G C 0.1192 23 170 0.9965 9.5898431771665515E-01
3L_5873538_SNP C T 0.06701 13 181 0.1005 8.2756019396658317E-02
3L_5873541_SNP C T 0.06667 13 182 0.1072 8.9837333137852582E-02
3L_5873555_SNP G T 0.1146 22 170 0.3456 3.5291500639015649E-01
3L_5873556_SNP G A 0.1152 22 169 0.3401 3.4499602410888652E-01
3L_5873566_SNP T A 0.1158 22 168 0.2786 2.7219595305887889E-01
3L_5873572_SNP C T 0.1146 22 170 0.3101 3.0431583392399897E-01
3L_5873662_SNP A G 0.3789 72 118 0.9929 9.2426425082907526E-01
3L_5873664_SNP A T 0.3698 71 121 0.9398 9.5854142014388943E-01
3L_5873717_SNP G A 0.2806 55 141 0.9783 9.0262617708231474E-01
3L_5873768_SNP T A 0.1633 32 164 0.7571 9.0502762337993814E-01
3L_5873800_SNP A G 0.3438 66 126 0.7028 7.6720508766520079E-01
3L_5873818_SNP T G 0.466 89 102 0.2573 2.2605131246328658E-01
3L_5873839_SNP C T 0.3472 67 126 0.3032 2.5170820384814829E-01
3L_5874055_SNP C T 0.1316 25 165 0.8325 9.4426923416576058E-01
3L_5874293_SNP T G 0.09694 19 177 0.8923 9.2141872121427815E-01
3L_5874296_SNP T G 0.359 70 125 0.9705 9.1127049189431952E-01
3L_5874351_SNP G C 0.1061 21 177 0.8341 8.3010658052932240E-01
3L_5874456_SNP G C 0.1692 33 162 0.8869 9.8848891259849958E-01
3L_5874460_SNP G C 0.2893 57 140 0.7315 7.0099955980588446E-01
3L_5874497_SNP A C 0.3212 62 131 0.5778 6.0844911440318183E-01
3L_5874498_SNP G A 0.4635 89 103 0.1958 1.9821791626508656E-01
3L_5874555_SNP A C 0.3474 66 124 0.3953 4.1743078316371707E-01
3L_5874557_SNP A G 0.1837 36 160 0.8211 8.0140022010291068E-01
3L_5874601_SNP T G 0.359 70 125 0.3382 3.3594173807169980E-01
3L_5874619_SNP T G 0.3404 64 124 0.2156 1.3580130047669037E-01
3L_5874647_INS A ACC 0.1929 38 159 0.7203 8.6951185337084547E-01
3L_5874657_INS G GAG 0.1862 35 153 0.5111 6.1918054003490797E-01
3L_5874661_SNP A C 0.3333 65 130 0.9352 7.2505326907811718E-01
3L_5874662_SNP A C 0.1128 22 173 0.5361 6.6593357173554102E-01
3L_5874687_SNP G A 0.3571 70 126 0.7918 5.7369405002372320E-01
3L_5874709_SNP A G 0.09645 19 178 0.3469 4.5524395658936878E-01
3L_5874723_SNP A T 0.3575 69 124 0.5568 4.3413678988736748E-01
3L_5874725_SNP A C 0.4062 78 114 0.5471 5.4162972966044376E-01
3L_5874728_SNP T G 0.3795 74 121 0.6115 3.9265432362103425E-01
3L_5874729_SNP C T 0.2062 40 154 0.5983 7.5678683871830021E-01
3L_5874735_SNP G A 0.3959 78 119 0.2261 1.4656456659433814E-01
3L_5874739_SNP T G 0.4923 96 99 0.93 8.2361641580328193E-01
3L_5874747_SNP T C 0.3802 73 119 0.4517 2.9027855581185635E-01
3L_5874763_SNP G A 0.4404 85 108 0.6205 5.4888092957019907E-01
3L_5874764_SNP A G 0.3646 70 122 0.2194 2.0152725915002789E-01
3L_5874768_SNP C A 0.4474 85 105 0.5479 4.4830804478202102E-01
3L_5874771_SNP T A 0.4462 87 108 0.511 4.2460924540230804E-01
3L_5874772_SNP G T 0.4479 86 106 0.553 4.8765434921441053E-01
3L_5874790_SNP T A 0.3575 69 124 0.565 4.7845832782780762E-01
3L_5874793_SNP T G 0.4262 78 105 0.4739 4.8416149174139111E-01
3L_5874811_SNP A T 0.1218 24 173 0.3354 3.6065821304119661E-01
3L_5874852_SNP A G 0.4103 80 115 0.5902 3.9844912197590809E-01
3L_5874857_SNP A T 0.08205 16 179 0.6192 5.4868414736669635E-01
3L_5874867_SNP T C 0.342 66 127 0.5704 3.9889280447143816E-01
3L_5874879_SNP T C 0.09091 18 180 0.2168 2.7025103118840443E-01
3L_5874886_DEL A AGATGA 0.09548 19 180 0.2024 2.5714195438268506E-01
3L_5874892_SNP T C 0.4497 85 104 0.496 5.1527210820963920E-01
3L_5874896_SNP T A 0.09548 19 180 0.2024 2.5714195438268506E-01
3L_5874913_SNP C A 0.09091 18 180 0.4802 3.6445580757347085E-01
3L_5874921_SNP A C 0.09645 19 178 0.2084 2.6760578160814819E-01
3L_5874934_SNP T G 0.3298 63 128 0.5855 4.9929955362213174E-01
3L_5874945_SNP G A 0.08718 17 178 0.3389 4.3116244903247425E-01
3L_5874957_INS CAACAA GGGACTTGCATG 0.4205 82 113 0.2373 1.8614677990410189E-01
3L_5874966_SNP T G 0.4219 81 111 0.2349 1.8551806937406079E-01
3L_5874969_SNP G C 0.3692 72 123 0.3539 3.4569593305624446E-01
3L_5874977_SNP T C 0.08673 17 179 0.6899 6.1479222584924442E-01
3L_5875036_SNP T C 0.2727 54 144 0.5603 4.1093048894268358E-01
3L_5875060_SNP T C 0.3089 59 132 0.8056 5.4695220924789334E-01
3L_5875067_SNP G C 0.4093 79 114 0.2154 1.8248057306000953E-01
3L_5875095_SNP A C 0.3731 72 121 0.7125 6.1951062960771264E-01
3L_5875441_SNP G A 0.1837 36 160 0.7972 8.4149678378123915E-01
3L_5875453_INS AA A 0.4108 76 109 0.6937 5.7401926211177123E-01
3L_5875465_SNP C T 0.4352 84 109 0.5392 3.6525561710343013E-01
3L_5875467_SNP A C 0.4416 87 110 0.4826 4.1014672476455083E-01
3L_5875488_SNP G A 0.1122 22 174 0.6294 3.2223857425533442E-01
3L_5875532_SNP A C 0.05612 11 185 0.9395 9.1382084111295458E-01
3L_5875563_SNP C A 0.2842 54 136 0.06614 5.3692140348602577E-02
3L_5875652_INS ACAA A 0.05051 10 188 0.9329 7.4630777311837204E-01
3L_5875672_SNP G C 0.05528 11 188 0.8385 9.6496779003490540E-01
3L_5875688_SNP A C 0.1066 21 176 0.08635 1.2603679927525713E-01
3L_5875734_SNP G A 0.05641 11 184 0.5814 6.8441066151719487E-01
3L_5875737_SNP A G 0.06566 13 185 0.6426 7.9901033803351895E-01
3L_5875740_SNP C T 0.06533 13 186 0.6515 8.0819163885693679E-01
3L_5875935_SNP T C 0.1399 27 166 0.1908 2.2401428015390668E-01
3L_5876109_SNP A G 0.2828 56 142 0.09631 8.4549851418092126E-02
3L_5876115_SNP G C 0.4031 79 117 0.04572 3.2197210984152978E-02
3L_5876123_SNP C T 0.05102 10 186 0.007294 3.3050448522140971E-03
3L_5876127_SNP A T 0.3613 69 122 0.2503 1.5544455127947832E-01
3L_5876133_SNP A G 0.06736 13 180 0.2876 3.7490179319120465E-01
3L_5876139_SNP A G 0.3125 60 132 0.1117 9.5390105515068213E-02
3L_5876178_SNP G A 0.4847 95 101 0.02013 1.8547521674247648E-02
3L_5876247_SNP A T 0.3763 73 121 0.363 2.9511553347063146E-01
3L_5876250_SNP C G 0.228 44 149 0.201 2.1254332922495511E-01
3L_5876280_SNP T C 0.2872 56 139 0.07781 7.5349846235434309E-02
3L_5876334_SNP T C 0.4392 83 106 0.1258 1.3037269023087072E-01
3L_5876337_SNP C T 0.4639 90 104 0.118 1.6264625981156522E-01
3L_5876358_SNP T C 0.1378 27 169 0.06784 8.9165115327317079E-02
3L_5876373_SNP T G 0.4521 85 103 0.5177 4.3600025188252944E-01
3L_5876379_SNP C T 0.3316 65 131 0.07352 8.4672567058962311E-02
3L_5876382_SNP T C 0.3367 66 130 0.04847 4.8813996357930656E-02
3L_5876385_SNP C T 0.07035 14 185 0.9272 8.7293959123420350E-01
3L_5876398_SNP T A 0.203 40 157 0.2281 3.5666425628627330E-01
3L_5876439_SNP T C 0.3026 59 136 0.07924 7.5011793861745502E-02
3L_5876454_SNP T C 0.1392 27 167 0.4691 5.7625670040389487E-01
3L_5876499_SNP A C 0.06 12 188 0.5158 7.0527581384141846E-01
3L_5876508_SNP T C 0.1958 37 152 0.3081 4.2643859345190349E-01
3L_5876607_SNP T C 0.05051 10 188 0.7805 8.0957354833494910E-01
3L_5876616_SNP T C 0.3655 72 125 0.9004 9.6248859321175317E-01
3L_5876679_SNP C A 0.09596 19 179 0.5583 3.8004970000253724E-01
3L_5876700_SNP A C 0.2513 48 143 0.1468 2.2084012149042331E-01
3L_5876835_SNP T C 0.2741 54 143 0.7342 8.7541148864534579E-01
3L_5876851_SNP A G 0.2284 45 152 0.3636 5.0457184152866219E-01
3L_5876939_DEL A CC 0.1099 21 170 0.9934 8.0109803070379448E-01
3L_5876939_SNP C A 0.4431 74 93 0.1884 3.5304935096153978E-01
3L_5876940_SNP C A 0.4424 73 92 0.1845 3.1707445784293731E-01
3L_5876942_SNP A C 0.1371 27 170 0.9541 9.6209883785671857E-01
3L_5876959_INS GGTTTAGCCCATAATG G 0.4444 80 100 0.294 5.4445903428818454E-01
3L_5877052_SNP T C 0.2083 40 152 0.002514 1.8942973605715499E-03
3L_5877068_SNP G C 0.06091 12 185 0.3606 2.0394183243303932E-01
3L_5877071_SNP G A 0.4316 82 108 0.01356 1.3000615473059812E-02
3L_5877081_SNP G T 0.09231 18 177 0.1579 2.4277536302235891E-01
3L_5877157_INS T TATGCTTATATTAGCAT 0.2043 38 148 0.000985 7.1848036367103824E-04
3L_5877163_SNP A G 0.3175 60 129 0.3306 4.0767059152571117E-01
3L_5877210_SNP G T 0.1196 22 162 0.7213 6.3030325286624000E-01
3L_5877212_SNP A G 0.3626 66 116 0.6434 6.8984956830673760E-01
3L_5877219_SNP T C 0.2951 54 129 0.1831 2.8565124437288758E-01
3L_5877236_SNP G T 0.4035 69 102 0.1373 2.0377799455530810E-01
3L_5877260_SNP A T 0.06215 11 166 0.2271 4.2692887767354037E-01
3L_5877261_SNP C G 0.05587 10 169 0.1719 1.3785727342444654E-01
3L_5877280_SNP T C 0.4826 83 89 0.3881 5.7597862766059149E-01
3L_5877355_SNP C T 0.05102 10 186 0.9504 9.9803488313682565E-01
3L_5877410_SNP T A 0.303 60 138 0.4433 4.6355741851828480E-01
3L_5877434_SNP G A 0.2183 43 154 0.9003 9.3906841087062909E-01
3L_5877454_SNP A T 0.2234 44 153 0.9731 8.5243905061887104E-01
3L_5877481_SNP T A 0.2151 40 146 0.9973 8.8405952323332093E-01
3L_5877496_SNP A G 0.05528 11 188 0.6298 4.6550484387089697E-01
3L_5877539_SNP G C 0.2165 42 152 0.7749 6.4650584693166002E-01
3L_5877553_SNP C A 0.1735 34 162 0.7102 8.4299859962504153E-01
3L_5877585_SNP C G 0.1939 38 158 0.361 2.8201828420145514E-01
3L_5877695_SNP C T 0.1218 24 173 0.7597 9.6151808173538622E-01
3L_5877713_SNP G C 0.07538 15 184 0.6722 8.0122363275846076E-01
3L_5877768_SNP A C 0.101 20 178 0.4155 4.3918150271980383E-01
3L_5877833_SNP A G 0.4433 86 108 0.1971 2.7175167544398060E-01
3L_5877840_DEL AAA A 0.4463 79 98 0.2982 2.7106550742681579E-01
3L_5877852_SNP T A 0.3782 73 120 0.495 5.3014944663597863E-01
3L_5877857_SNP T C 0.2857 56 140 0.5204 6.9071443781712683E-01
3L_5877874_SNP T A 0.4667 91 104 0.417 6.7781008956641231E-01
3L_5877895_SNP T C 0.148 29 167 0.2168 4.2295965688559523E-01
3L_5877899_SNP T C 0.09045 18 181 0.1956 2.7749708594580647E-01
3L_5877975_SNP C G 0.08122 16 181 0.7335 8.4873862632988739E-01
3L_5877996_SNP T C 0.1949 38 157 0.1225 1.0506260609120133E-01
3L_5878011_SNP A G 0.3163 62 134 0.6484 5.0887218105933707E-01
3L_5878057_SNP T C 0.06566 13 185 0.2074 1.0128745311381682E-01
3L_5878071_SNP G T 0.08081 16 182 0.7706 8.2084042863871265E-01
3L_5878102_SNP A T 0.199 39 157 0.4121 2.7885715997152616E-01
3L_5878220_SNP C T 0.1818 36 162 0.2277 1.6372848579165855E-01
3L_5878337_SNP A T 0.3724 73 123 0.3614 4.0994942111929489E-01
3L_5878450_SNP A G 0.08586 17 181 0.9547 8.5431287859753391E-01
3L_5878461_INS TAAACAGCACT T 0.2054 38 147 0.6094 3.0444820509027792E-01
3L_5878465_SNP T A 0.3918 76 118 0.244 1.5898550158973179E-01
3L_5878479_SNP G A 0.08673 17 179 0.1816 2.5430008993117792E-01
3L_5878507_SNP G A 0.1066 21 176 0.02358 1.0750212120556909E-02
3L_5878519_SNP G A 0.3608 70 124 0.06905 4.6780921463013651E-02
3L_5878522_SNP C T 0.4611 89 104 0.0935 6.5866761126329221E-02
3L_5878581_SNP A G 0.1959 38 156 0.2611 2.1248722535222864E-01
3L_5878604_SNP T A 0.2245 44 152 0.1721 1.2498161058189572E-01
3L_5878638_SNP C A 0.07179 14 181 0.6553 7.2201844884912347E-01
3L_5878641_SNP C T 0.08205 16 179 0.6497 7.3121401008154352E-01
3L_5878648_SNP A T 0.3939 78 120 0.5578 6.1533128157055894E-01
3L_5878794_SNP A C 0.2359 46 149 0.5665 4.2451661004906072E-01
3L_5878800_SNP T C 0.055 11 189 0.9775 8.1987672715171567E-01
3L_5878813_SNP A G 0.3538 69 126 0.963 8.3182803398421590E-01
3L_5878896_SNP A C 0.2995 59 138 0.2317 1.7284575127396273E-01
3L_5878986_SNP A G 0.1795 35 160 0.05974 7.1079450959364188E-02
3L_5879184_SNP T G 0.1282 25 170 0.6488 6.4740743988235283E-01
3L_5879187_SNP A T 0.4513 88 107 0.3977 3.9928373829445685E-01
3L_5879263_SNP G A 0.3401 67 130 0.476 6.2317193708143759E-01
3L_5879273_SNP C T 0.1134 22 172 0.9809 9.8833049747308444E-01
3L_5879354_SNP T C 0.09231 18 177 0.6737 4.8709114550489985E-01
3L_5879367_DEL C CA 0.08947 17 173 0.4621 4.8640167639579324E-01
3L_5879368_SNP C A 0.1471 25 145 0.6243 2.6650411769355187E-01
3L_5879400_SNP T C 0.09091 18 180 0.2604 2.2214860012707405E-01
3L_5879422_DEL G AT 0.2434 46 143 0.4185 3.2994647958318057E-01
3L_5879483_SNP G A 0.3673 72 124 0.38 3.6138637637276194E-01
3L_5879513_SNP C T 0.1122 22 174 0.6602 7.1540521383018718E-01
3L_5879572_SNP T A 0.1011 19 169 0.6804 6.5552539535060639E-01
3L_5879694_SNP A T 0.1917 37 156 0.9278 6.9087697120087266E-01
3L_5879695_SNP A C 0.2629 51 143 0.3867 3.0754082104507463E-01
3L_5879702_SNP T A 0.3229 62 130 0.4551 5.1244795823277856E-01
3L_5879707_SNP T C 0.3263 62 128 0.4117 4.6828595958546526E-01
3L_5879709_SNP C T 0.1269 25 172 0.6609 7.7129820580638375E-01
3L_5879726_SNP C T 0.1327 26 170 0.6979 7.8511270581634296E-01
3L_5879728_SNP T A 0.4794 93 101 0.3949 4.0657168920616982E-01
3L_5879742_SNP A C 0.3846 75 120 0.1118 9.9256668013833149E-02
3L_5879752_SNP A G 0.05584 11 186 0.5463 4.3363710347354401E-01
3L_5879758_SNP T A 0.2071 41 157 0.1812 1.9338213313918762E-01
3L_5879765_SNP C A 0.09548 19 180 0.9389 9.5933547308059608E-01
3L_5879774_SNP T A 0.4667 91 104 0.2609 3.0920615270750285E-01
3L_5879776_SNP A T 0.2111 42 157 0.1748 1.8565799470426181E-01
3L_5879808_SNP A G 0.2564 50 145 0.16 1.4170869469919978E-01
3L_5879815_DEL AGCTTAA A 0.2335 39 128 0.02946 2.5418558650067018E-02
3L_5879839_SNP G A 0.4112 81 116 0.4012 4.8374764152011651E-01
3L_5879885_SNP C A 0.1218 24 173 0.6567 8.2739907247548583E-01
3L_5879886_SNP G T 0.1224 24 172 0.5461 6.5546645175940133E-01
3L_5879889_SNP T G 0.1263 25 173 0.6512 7.6199040011037522E-01
3L_5879920_SNP T C 0.1218 24 173 0.634 7.0181646937751685E-01
3L_5879932_SNP A C 0.05 10 190 0.5027 3.9606640995465014E-01
3L_5880011_SNP G A 0.2234 44 153 0.2048 3.1879089969893970E-01
3L_5880014_SNP T C 0.1327 26 170 0.201 1.8790185053171871E-01
3L_5880021_INS AGCCACATC A 0.2031 39 153 0.1899 3.0526068386662308E-01
3L_5880053_SNP T C 0.1832 35 156 0.542 7.7350888560810327E-01
3L_5880086_SNP A C 0.3436 67 128 0.4262 4.9180317197469525E-01
3L_5880101_SNP G A 0.2296 45 151 0.3821 3.6350529241218055E-01
3L_5880260_SNP A T 0.09694 19 177 0.2345 2.6408164068543050E-01
3L_5880263_SNP G C 0.1117 22 175 0.2333 2.7968454381543439E-01
3L_5880310_SNP T C 0.05051 10 188 0.6321 5.2294292453557389E-01
3L_5880498_SNP G C 0.159 31 164 0.5261 2.8864816343806243E-01
3L_5880499_SNP A T 0.1531 30 166 0.2438 6.7653258420135295E-02
3L_5880514_SNP A T 0.08163 16 180 0.4978 7.6210035332780657E-01
3L_5880517_SNP A T 0.08122 16 181 0.7323 8.8446468907366205E-01
3L_5880519_DEL GTGCTGG G 0.4362 82 106 0.2461 2.2220088046211917E-01
3L_5880570_SNP T C 0.3969 77 117 0.8609 9.5472536248752982E-01
3L_5880784_SNP C A 0.4873 96 101 0.5428 6.6770215729418325E-01
3L_5880790_SNP G A 0.5 95 95 0.5886 6.7140911318707808E-01
3L_5880798_SNP A G 0.1658 32 161 0.4367 7.0045705836706329E-01
3L_5880814_SNP A T 0.4235 83 113 0.6429 8.1609361120785440E-01
3L_5880902_SNP G T 0.08586 17 181 0.6416 8.0552082375001000E-01
3L_5880913_SNP T G 0.2718 53 142 0.2925 4.2041599330530144E-01
3L_5880944_SNP T C 0.3776 74 122 0.1698 2.9245912378527894E-01
3L_5880947_SNP T A 0.2806 55 141 0.9627 9.3069190619087272E-01
3L_5880963_SNP A G 0.2723 52 139 0.9322 8.1827569470974004E-01
3L_5880967_SNP C A 0.2798 54 139 0.8999 7.9563886754763935E-01
3L_5880968_SNP A G 0.2835 55 139 0.9473 8.4630427828953281E-01
3L_5880989_DEL A AGCATGAA 0.1316 25 165 0.5578 6.5615735501551886E-01
3L_5881019_SNP A T 0.08081 16 182 0.3835 5.1657305102433926E-01
3L_5881084_SNP C G 0.05155 10 184 0.1035 1.5167262149311556E-01
3L_5881122_SNP G T 0.3579 68 122 0.08743 1.5371924357416411E-01
3L_5881133_SNP T G 0.381 72 117 0.06238 1.1180548947811431E-01
3L_5881153_SNP A T 0.3883 73 115 0.4996 6.8494111447627948E-01
3L_5881190_SNP A T 0.2316 44 146 0.1238 7.7167133406077393E-02
3L_5881226_SNP A G 0.09645 19 178 0.6392 5.2708203520980579E-01
3L_5881242_DEL G GTATAAATATA 0.1244 24 169 0.8668 8.5160483810518683E-01
3L_5881270_SNP A T 0.1231 24 171 0.7162 6.0149951743849317E-01
3L_5881405_SNP T C 0.1179 23 172 0.7234 6.7017568853596088E-01
3L_5881425_SNP A G 0.1179 23 172 0.8823 8.9672489012562639E-01
3L_5881478_DEL C TA 0.2 38 152 0.9911 9.7480404556471933E-01
3L_5881483_SNP C T 0.2435 47 146 0.9508 9.7281133742600923E-01
3L_5881498_SNP T C 0.2398 47 149 0.9502 8.1675489174849591E-01
3L_5881547_SNP G A 0.07071 14 184 0.4703 3.0975499950237539E-01
3L_5881635_SNP A C 0.2169 41 148 0.513 3.9879191052398999E-01
3L_5881640_DEL A AA 0.3952 66 101 0.4241 2.8775805921451703E-01
3L_5881656_SNP T G 0.2103 41 154 0.4658 4.0634512961591240E-01
3L_5881657_SNP T G 0.3128 61 134 0.24 1.9531623407707910E-01
3L_5881659_SNP T G 0.06122 12 184 0.2747 1.4950220160364613E-01
3L_5881795_SNP T C 0.08163 16 180 0.9688 7.9522952406190439E-01
3L_5881887_SNP A G 0.4734 89 99 0.2261 3.0359528426265836E-01
3L_5881927_SNP T C 0.05 10 190 0.5994 4.6127749138276719E-01
3L_5881944_SNP A G 0.05 10 190 0.5994 4.6127749138276719E-01
3L_5881968_SNP G A 0.05025 10 189 0.0006016 4.3017970546763406E-04
3L_5881982_SNP A G 0.1538 30 165 0.5957 4.1853636881677503E-01
3L_5881990_SNP C A 0.2183 43 154 0.4183 2.6030237041569471E-01
3L_5882002_SNP C T 0.2021 39 154 0.4485 2.7073412169438060E-01
3L_5882016_SNP A T 0.1837 36 160 0.9514 9.5083702192538144E-01
3L_5882018_INS CA C 0.1675 32 159 0.5981 4.8716753734618123E-01
3L_5882072_SNP C T 0.1623 31 160 0.724 6.1781967984795705E-01
3L_5882076_SNP G A 0.1803 33 150 0.8541 8.3936980040848996E-01
3L_5882079_SNP A C 0.1818 34 153 0.1029 8.6157097493161139E-02
3L_5882165_SNP A C 0.07653 15 181 0.001706 3.9412798622146813E-04
3L_5882168_SNP G A 0.08122 16 181 0.001161 2.3692520036525165E-04
3L_5882170_SNP T C 0.08081 16 182 0.001299 2.6382484928849908E-04
3L_5882176_SNP T A 0.08081 16 182 0.001299 2.6382484928849908E-04
3L_5882208_SNP A G 0.4837 89 95 0.2255 1.7473390473206363E-01
3L_5882212_SNP C G 0.0567 11 183 0.185 2.4699313137666778E-01
3L_5882220_SNP A G 0.08163 16 180 0.001365 9.8097820935306849E-04
3L_5882243_SNP T A 0.06122 12 184 0.9431 9.7703434202254291E-01
3L_5882247_SNP G T 0.484 91 97 0.4101 3.4921282425559075E-01
3L_5882252_SNP A G 0.08122 16 181 0.003621 4.3837597503917792E-03
3L_5882257_SNP G T 0.08629 17 180 0.002217 1.8202443134369649E-03
3L_5882278_SNP T A 0.05102 10 186 0.09732 1.4527905635100224E-01
3L_5882279_SNP A T 0.05076 10 187 0.09675 1.4584364086068069E-01
3L_5882282_SNP A G 0.05641 11 184 0.1141 1.5265104771962268E-01
3L_5882304_SNP A C 0.2308 45 150 0.3345 3.3703284544237522E-01
3L_5882323_SNP C A 0.1122 22 174 0.425 4.3577430651532467E-01
3L_5882325_SNP G T 0.2629 51 143 0.1902 2.1588860291439460E-01
3L_5882328_SNP C G 0.2552 49 143 0.2158 2.4294448496536269E-01
3L_5882329_SNP T A 0.07653 15 181 0.001735 4.0009524327510432E-04
3L_5882331_SNP A G 0.1122 22 174 0.3241 3.1085933499582896E-01
3L_5882341_SNP T A 0.1128 22 173 0.4478 4.7398011678469010E-01
3L_5882350_DEL A CCC 0.2604 50 142 0.9129 7.9991573013644524E-01
3L_5882354_DEL C CA 0.1122 22 174 0.2686 1.9835454101143191E-01
3L_5882355_SNP C A 0.3216 55 116 0.5681 5.2060386946609150E-01
3L_5882391_SNP C T 0.2602 51 145 0.7851 8.2361694322932588E-01
3L_5882456_SNP G A 0.102 20 176 0.4057 4.7181210233594928E-01
3L_5882608_SNP C A 0.2926 55 133 0.4303 5.8553855321487602E-01
3L_5882785_SNP G C 0.09694 19 177 0.4609 4.6387350613972544E-01
3L_5882895_SNP T C 0.3782 73 120 0.8807 8.9631887568228574E-01
3L_5882908_SNP A G 0.4513 88 107 0.289 4.4650556635003824E-01
3L_5882917_SNP T C 0.3557 69 125 0.5531 7.6518399653575842E-01
3L_5882918_SNP A C 0.1323 25 164 0.8337 9.6272860671626637E-01
3L_5882922_DEL AA A 0.377 69 114 0.5262 8.2074225405532830E-01
3L_5882938_SNP A G 0.3264 63 130 0.7403 5.4667719147073335E-01
3L_5882951_SNP T C 0.3109 60 133 0.6281 8.6256946717957217E-01
3L_5883085_SNP C T 0.1173 23 173 0.2635 1.7674979469655838E-01
3L_5883092_SNP A T 0.05584 11 186 0.7694 5.5618824429152958E-01
3L_5883096_SNP G T 0.3564 67 121 0.5997 7.0673722284592222E-01
3L_5883253_DEL G GT 0.1217 23 166 0.6373 4.7343468828074620E-01
3L_5883325_SNP T A 0.09 18 182 0.9265 9.0869870576141820E-01
3L_5883334_SNP G A 0.05051 10 188 0.8224 6.8531801726893704E-01
3L_5883389_SNP A G 0.2784 54 140 0.5503 9.4312086225309510E-01
3L_5883395_SNP A G 0.1719 33 159 0.6753 9.3327672890595736E-01
3L_5883401_SNP A C 0.4497 85 104 0.3337 5.4224092802664825E-01
3L_5883404_SNP G A 0.4503 86 105 0.246 4.4427640566858051E-01
3L_5883407_DEL G GTATTG 0.4628 87 101 0.2596 4.5858248430459270E-01
3L_5883447_SNP A T 0.4896 94 98 0.7049 4.4064367876633082E-01
3L_5883466_SNP A G 0.4921 93 96 0.8275 5.8829829164033831E-01
3L_5883502_SNP C G 0.2081 41 156 0.5047 7.5514847347765390E-01
3L_5883515_INS AAAGA T 0.06061 12 186 0.8534 7.4235078286688994E-01
3L_5883523_SNP C T 0.1566 31 167 0.8904 9.3082360647867979E-01
3L_5883577_SNP T A 0.3265 64 132 0.4008 2.6567279535009358E-01
3L_5883590_SNP T C 0.3231 63 132 0.4855 3.6260941482507925E-01
3L_5883591_SNP T C 0.3161 61 132 0.4717 3.1544880137500553E-01
3L_5883600_DEL T TATAAT 0.3214 63 133 0.4874 3.7532741945851622E-01
3L_5883615_SNP C T 0.3214 63 133 0.4145 2.7406344483649392E-01
3L_5883618_SNP G A 0.3177 61 131 0.4394 2.9103807667413883E-01
3L_5883653_SNP C T 0.3403 65 126 0.5003 3.2096954420442247E-01
3L_5883672_SNP C T 0.08718 17 178 0.6749 7.8241514790839262E-01
3L_5883679_INS CC C 0.3141 60 131 0.9725 9.6039418274594868E-01
3L_5883682_SNP C T 0.06061 12 186 0.691 4.3090179342451884E-01
3L_5883728_SNP G A 0.4973 92 93 0.1561 2.2782658860397653E-01
3L_5883774_SNP A C 0.4271 82 110 0.8995 9.1284078340397345E-01
3L_5883836_SNP T C 0.4485 87 107 0.1616 2.3568102016596704E-01
3L_5883845_SNP C G 0.3571 70 126 0.2502 3.3515711496760514E-01
3L_5883899_SNP T G 0.06091 12 185 0.7464 8.8397616373831633E-01
3L_5883930_SNP A C 0.288 55 136 0.8849 9.3100396682940600E-01
3L_5883997_SNP T G 0.2062 40 154 0.3042 1.8866837183670015E-01
3L_5884012_SNP G A 0.2031 39 153 0.2452 1.4936041990856674E-01
3L_5884141_SNP G C 0.07653 15 181 0.7954 8.3583169661852275E-01
3L_5884238_DEL T TTTTTTTTGT 0.2647 45 125 0.1476 1.2438955753996017E-01
3L_5884330_SNP T C 0.09091 18 180 0.5662 6.1997305836556438E-01
3L_5884367_SNP C T 0.3704 70 119 0.5817 4.7046099002825537E-01
3L_5884425_SNP G A 0.234 44 144 0.3625 4.7079665371486545E-01
3L_5884467_SNP T C 0.05556 11 187 0.04364 6.9113460075257593E-02
3L_5884468_SNP T C 0.05102 10 186 0.09678 1.3905769663312251E-01
3L_5884483_SNP C T 0.06218 12 181 0.2477 3.5581793424736508E-01
3L_5884517_SNP T A 0.08163 16 180 0.293 1.8802032905643173E-01
3L_5884529_SNP G C 0.07692 15 180 0.2215 1.5465453629224046E-01
3L_5884764_SNP T C 0.2449 48 148 0.188 1.9239738596835099E-01
3L_5884765_SNP G A 0.241 47 148 0.1219 9.1925418618329591E-02
3L_5884773_SNP A G 0.09091 18 180 0.5281 6.4492119817080384E-01
3L_5884780_SNP T G 0.3687 73 125 0.6617 5.5754719484388171E-01
3L_5884782_SNP G T 0.3763 73 121 0.6241 5.1365673207569684E-01
3L_5884783_SNP T G 0.08122 16 181 0.02959 2.6492497635914044E-02
3L_5884791_SNP A G 0.2798 54 139 0.5246 4.9293031512915930E-01
3L_5884837_SNP A G 0.3175 60 129 0.04951 5.0343128167180853E-02
3L_5884838_SNP A C 0.2718 53 142 0.9525 7.7866963880141460E-01
3L_5884862_SNP T C 0.09548 19 180 0.5487 6.6569388713706990E-01
3L_5884870_SNP T C 0.1726 34 163 0.272 1.5977025868400829E-01
3L_5884894_SNP G C 0.4588 89 105 0.8973 8.1895876746797525E-01
3L_5884902_SNP G A 0.4628 87 101 0.6099 5.6281650188728949E-01
3L_5884952_SNP A G 0.2147 41 150 0.4601 4.1178675566556522E-01
3L_5884962_SNP T G 0.2124 41 152 0.6025 5.7301068776801667E-01
3L_5885015_SNP T G 0.2011 38 151 0.478 6.7666219258193139E-01
3L_5885018_SNP T C 0.2969 57 135 0.9699 9.1923354731292295E-01
3L_5885040_SNP G C 0.3776 74 122 0.8375 7.6941386994042116E-01
3L_5885055_SNP T C 0.1959 38 156 0.4659 6.5065327638015846E-01
3L_5885062_SNP C T 0.05641 11 184 0.1574 1.8564519512471600E-01
3L_5885100_SNP C A 0.2359 46 149 0.1707 2.3510820773335839E-01
3L_5885185_SNP A G 0.07107 14 183 0.8065 6.7057624847147512E-01
3L_5885188_SNP T C 0.07576 15 183 0.8539 6.9946699815404512E-01
3L_5885220_SNP T G 0.3632 69 121 0.4456 3.7114563683785118E-01
3L_5885223_SNP C G 0.3439 65 124 0.3237 2.4381260718931397E-01
3L_5885225_SNP G T 0.3508 67 124 0.3334 2.5856164004040660E-01
3L_5885366_SNP T G 0.09326 18 175 0.5474 4.8452673056250095E-01
3L_5885380_SNP G A 0.1094 21 171 0.6665 3.7118137276968743E-01
3L_5885499_SNP A G 0.375 72 120 0.7588 7.1136434348388056E-01
3L_5885577_SNP C A 0.4118 77 110 0.8085 9.9053311282927559E-01
3L_5885580_SNP G T 0.4044 74 109 0.9765 7.5352809492227502E-01
3L_5885581_SNP T C 0.4309 78 103 0.535 6.5149707807756019E-01
3L_5885608_SNP C T 0.3542 68 124 0.6821 6.8408220743739845E-01
3L_5885615_SNP G T 0.2474 47 143 0.294 3.4937091838958712E-01
3L_5885616_SNP A G 0.3109 60 133 0.9199 9.0895976805522838E-01
3L_5885619_SNP T G 0.4105 78 112 0.7443 8.7713981651462036E-01
3L_5885641_SNP A T 0.4358 78 101 0.864 9.9358759886298675E-01
3L_5885649_SNP G A 0.2865 53 132 0.6236 3.5960841886272310E-01
3L_5885655_SNP G A 0.1804 35 159 0.317 3.6979428507210277E-01
3L_5885675_SNP T A 0.3646 70 122 0.1661 2.4553142924419946E-01
3L_5885681_SNP G A 0.3665 70 121 0.1609 2.2987272539647041E-01
3L_5885693_SNP T A 0.1361 26 165 0.3108 3.1502576816134664E-01
3L_5885750_DEL A AAG 0.3466 61 115 0.5775 5.8535017486123275E-01
3L_5885762_SNP C A 0.4525 81 98 0.8028 8.4935951284972000E-01
3L_5885824_SNP T G 0.06154 12 183 0.328 2.2946172121041797E-01
3L_5885828_SNP C T 0.3278 59 121 0.7077 3.4187227655835128E-01
3L_5885831_INS AGGATCC T 0.1692 33 162 0.8758 8.4654353273167549E-01
3L_5885842_SNP A T 0.2041 40 156 0.9078 9.9572613990365133E-01
3L_5885851_SNP C T 0.2222 44 154 0.9694 9.6031388955431152E-01
3L_5885861_SNP A G 0.11 22 178 0.5413 7.2566207320901066E-01
3L_5885868_SNP T A 0.1633 32 164 0.3757 4.2534598015436831E-01
3L_5885890_SNP A G 0.1701 33 161 0.8367 8.4460494237341432E-01
3L_5885896_SNP G T 0.1615 31 161 0.5426 6.9236187439305397E-01
3L_5885930_SNP C G 0.1856 36 158 0.1932 1.9292752978474581E-01
3L_5885948_SNP A T 0.09184 18 178 0.1847 1.3307119139416668E-01
3L_5885965_SNP C T 0.3915 74 115 0.1793 2.6704556579183836E-01
3L_5886015_SNP G C 0.4256 83 112 0.9678 7.8321525425329508E-01
3L_5886194_SNP G A 0.09694 19 177 0.6781 6.7387588766088025E-01
3L_5886309_SNP T C 0.2784 54 140 0.2937 9.0299923958781281E-02
3L_5886405_DEL T TTGCTACT 0.1042 20 172 0.08549 1.5076762296130131E-01
3L_5886417_SNP T G 0.2359 46 149 0.983 9.3579595059753229E-01
3L_5886446_SNP A G 0.05102 10 186 0.08726 1.1660517805861803E-01
3L_5886447_SNP A G 0.08205 16 179 0.3163 2.1382445239569281E-01
3L_5886456_SNP A G 0.095 19 181 0.8865 6.8825978261081755E-01
3L_5886460_SNP A G 0.3351 65 129 0.4561 5.0294693199632834E-01
3L_5886486_SNP A C 0.07179 14 181 0.8984 9.8666379355290157E-01
3L_5886567_SNP C A 0.07614 15 182 0.638 5.4294367434961588E-01
3L_5886577_SNP T C 0.4286 81 108 0.5519 8.3364950074414501E-01
3L_5886641_SNP T G 0.1692 33 162 0.5424 6.1606322122172585E-01
3L_5886649_SNP A G 0.1684 33 163 0.6596 7.7337563876561632E-01
3L_5886659_SNP G T 0.171 33 160 0.2135 1.2730906837874756E-01
3L_5886710_SNP A T 0.1574 31 166 0.2813 1.9493092380833699E-01
3L_5886741_SNP C T 0.4555 87 104 0.639 7.2485559173874570E-01
3L_5886874_SNP T C 0.05076 10 187 0.1397 1.9613022324570983E-01
3L_5886899_SNP C A 0.132 26 171 0.6279 6.0715767991142777E-01
3L_5886902_SNP C A 0.2183 43 154 0.2711 3.4023225594958506E-01
3L_5886970_SNP A G 0.05102 10 186 0.08617 1.1334947631800096E-01
3L_5886990_SNP T C 0.1392 27 167 0.552 5.9984940591309766E-01
3L_5887039_SNP T A 0.1347 26 167 0.8431 7.7371025773753110E-01
3L_5887057_SNP G A 0.1562 30 162 0.1379 1.5032217948822080E-01
3L_5887075_SNP G A 0.07895 15 175 0.004543 8.4762423722751241E-03
3L_5887089_SNP T A 0.08247 16 178 0.2695 2.3534835479598260E-01
3L_5887115_SNP A T 0.2188 42 150 0.9534 7.7427794916182346E-01
3L_5887121_SNP C A 0.4681 88 100 0.6169 7.1958491431183202E-01
3L_5887125_SNP G A 0.06122 12 184 0.6137 5.0646890750267293E-01
3L_5887175_SNP A T 0.1771 34 158 0.8423 5.9495103494529378E-01
3L_5887179_SNP C T 0.05699 11 182 0.1294 1.4212222267369168E-01
3L_5887182_SNP G C 0.0567 11 183 0.1268 1.4067422170045529E-01
3L_5887189_SNP C A 0.1762 34 159 0.9243 7.2571274992662005E-01
3L_5887204_INS A AGATGAGATGATAAAGAA 0.3297 61 124 0.494 3.2158580647488411E-01
3L_5887228_INS TATGT T 0.06154 12 183 0.09737 1.1220263703397848E-01
3L_5887230_INS ATGAGTAGTTATTAT A 0.06122 12 184 0.09624 1.1197778903413058E-01
3L_5887232_SNP T A 0.06218 12 181 0.1034 1.1797376126614822E-01
3L_5887270_SNP T A 0.4093 79 114 0.7659 6.9699343370303235E-01
3L_5887271_SNP T A 0.4082 80 116 0.7852 6.9876020109354875E-01
3L_5887273_INS A ACAAA 0.4 78 117 0.7111 5.8866381320081318E-01
3L_5887300_SNP G A 0.1295 25 168 0.7658 7.1982078957215934E-01
3L_5887307_SNP G C 0.148 29 167 0.4146 3.6132323466518146E-01
3L_5887310_SNP T G 0.4301 83 110 0.6049 5.9792972029510272E-01
3L_5887316_SNP T C 0.05612 11 185 0.07569 9.2674044439253978E-02
3L_5887367_SNP T A 0.474 91 101 0.3972 4.1936126158291476E-01
3L_5887369_SNP A G 0.05128 10 185 0.04562 4.8343762283684144E-02
3L_5887370_SNP G A 0.4898 96 100 0.8574 8.6494124749970758E-01
3L_5887378_SNP T A 0.285 55 138 0.6215 7.0496474038713353E-01
3L_5887487_SNP A G 0.199 39 157 0.1561 1.9816748146371532E-01
3L_5887515_SNP G A 0.1269 25 172 0.4426 4.4953644862560194E-01
3L_5887538_SNP T C 0.1692 33 162 0.319 3.1893966120887873E-01
3L_5887580_SNP T A 0.2386 47 150 0.1999 2.9247165194372049E-01
3L_5887628_SNP A C 0.3866 75 119 0.4422 4.3417419695899018E-01
3L_5887635_SNP T C 0.1173 23 173 0.593 5.4690393969680495E-01
3L_5887650_SNP C G 0.2132 42 155 0.2449 2.3958200268946173E-01
3L_5887674_SNP A C 0.0804 16 183 0.4236 4.4280568840492252E-01
3L_5887681_SNP C A 0.3333 64 128 0.5458 5.1418927052284324E-01
3L_5887715_SNP T C 0.08163 16 180 0.5936 7.0980866438418322E-01
3L_5887756_SNP G A 0.05556 11 187 0.509 4.7371771509838390E-01
3L_5887773_SNP T C 0.05102 10 186 0.237 2.4766856268922299E-01
3L_5887780_SNP G A 0.08122 16 181 0.5277 6.5760041201607733E-01
3L_5887792_SNP G A 0.2564 50 145 0.3859 3.6848705243799706E-01
3L_5887955_SNP G T 0.2835 55 139 0.4143 5.1248043002957755E-01
3L_5887976_SNP G A 0.05102 10 186 0.3276 3.6043207473504113E-01
3L_5887986_SNP T A 0.2344 45 147 0.09729 7.6841927744254260E-02
3L_5888029_SNP G A 0.2083 40 152 0.03403 2.0544592771776612E-02
3L_5888177_SNP C A 0.06771 13 179 0.2671 3.8396040942732357E-01
3L_5888194_SNP G A 0.3438 66 126 0.07716 6.3189445403339664E-02
3L_5888200_SNP C G 0.132 26 171 0.4582 4.6217904836000601E-01
3L_5888230_SNP G T 0.09278 18 176 0.1305 1.6759659303276386E-01
3L_5888233_SNP T C 0.3979 76 115 0.6829 5.9132578821884074E-01
3L_5888255_DEL A AA 0.05319 10 178 0.7882 8.0391660482659466E-01
3L_5888495_SNP C G 0.07143 14 182 0.1727 2.3836169382155969E-01
3L_5888500_SNP T C 0.06283 12 179 0.1073 1.2949252786768284E-01
3L_5888622_SNP T G 0.4286 81 108 0.9881 9.0513726033269526E-01
3L_5888623_SNP G T 0.3898 69 108 0.947 7.8012383837875698E-01
3L_5888654_SNP C G 0.2565 49 142 0.1838 2.1883438670695177E-01
3L_5888655_SNP T C 0.2718 53 142 0.7841 9.7277153660890348E-01
3L_5888679_SNP G C 0.3743 70 117 0.677 8.1244141108266676E-01
3L_5888680_DEL A AAGTTTATA 0.1162 23 175 0.6558 7.0769393149842197E-01
3L_5888696_SNP T C 0.4062 78 114 0.4296 5.7644739937183953E-01
3L_5888733_SNP A C 0.1684 33 163 0.09376 1.5785029406280604E-01
3L_5888738_SNP A G 0.05 10 190 0.3664 3.9602583762534949E-01
3L_5888741_SNP G T 0.1717 34 164 0.1365 2.2558470415559551E-01
3L_5888753_SNP G A 0.1598 31 163 0.05928 8.3683892299150964E-02
3L_5888766_SNP T A 0.3069 58 131 0.8312 6.9807310878108009E-01
3L_5888790_SNP A G 0.276 53 139 0.5465 5.7166450595960128E-01
3L_5888827_SNP G A 0.3144 61 133 0.9847 9.6390678064677016E-01
3L_5888830_SNP G T 0.1206 24 175 0.04203 7.2579180811254293E-02
3L_5888866_SNP T C 0.1031 20 174 0.9938 9.5214745896273700E-01
3L_5888983_SNP G A 0.4072 79 115 0.06435 1.0485242901320702E-01
3L_5889004_SNP A C 0.07107 14 183 0.5038 4.7833775716724503E-01
3L_5889030_SNP A G 0.07576 15 183 0.2814 2.8503200339228774E-01
3L_5889091_SNP T C 0.1168 23 174 0.05013 5.3003455863055320E-02
3L_5889130_SNP A G 0.1327 26 170 0.3849 3.5609701080737999E-01
3L_5889136_SNP A G 0.2552 49 143 0.5205 5.4658932734184140E-01
3L_5889142_SNP G A 0.2474 48 146 0.5789 6.6000531154501485E-01
3L_5889178_SNP C T 0.4564 89 106 0.793 8.7318842600901869E-01
3L_5889220_SNP T C 0.07692 15 180 0.8876 7.3036540499767066E-01
3L_5889238_SNP G A 0.3152 52 113 0.3981 5.6484017836185241E-01
3L_5889300_SNP A C 0.3679 71 122 0.6248 7.9374037962952704E-01
3L_5889304_SNP G A 0.3958 76 116 0.7323 9.2520561039317073E-01
3L_5889334_SNP A G 0.08586 17 181 0.6338 7.3638940104105455E-01
3L_5889346_SNP A G 0.5 97 97 0.6424 7.4566540011431137E-01
3L_5889409_SNP T C 0.1856 36 158 0.4817 5.4472529822491245E-01
3L_5889424_SNP T C 0.4093 79 114 0.7573 9.2605537782993086E-01
3L_5889457_SNP G A 0.4894 92 96 0.7345 9.4462731844150516E-01
3L_5889475_SNP T C 0.08673 17 179 0.5874 5.9143912622219252E-01
3L_5889484_SNP A G 0.4375 84 108 0.4997 7.1482679549469919E-01
3L_5889547_SNP T A 0.3757 71 118 0.1508 1.5418283012908096E-01
3L_5889594_SNP A G 0.07035 14 185 0.9927 9.6205498216347907E-01
3L_5889694_SNP G A 0.4789 91 99 0.6464 5.1870850291226245E-01
3L_5889756_SNP C A 0.4819 93 100 0.4489 3.8886070857357968E-01
3L_5889762_SNP C T 0.487 94 99 0.439 3.6505826811934627E-01
3L_5889910_SNP T C 0.4416 87 110 0.4682 3.8133289828505090E-01
3L_5889928_SNP C T 0.4555 87 104 0.5989 5.8403177958699037E-01
3L_5889976_SNP A C 0.4249 82 111 0.1555 1.5698370609936318E-01
3L_5890015_SNP C T 0.4688 90 102 0.3141 2.9826172192285527E-01
3L_5890030_SNP T G 0.4764 91 100 0.2539 3.7712322840842571E-01
3L_5890051_SNP A G 0.4691 91 103 0.257 2.3223716494668656E-01
3L_5890081_SNP A G 0.05051 10 188 0.7621 7.5198696941436283E-01
3L_5890120_SNP A G 0.4845 94 100 0.4302 4.3790190805850004E-01
3L_5890144_SNP T A 0.4586 83 98 0.3726 5.2516911034624014E-01
3L_5890264_SNP A G 0.2448 47 145 0.7909 8.1133729813109245E-01
3L_5890360_SNP C T 0.1771 34 158 0.0959 1.4540449055305493E-01
3L_5890366_SNP G A 0.4921 94 97 0.8327 7.7991761488175504E-01
3L_5890372_SNP C T 0.2941 55 132 0.2961 4.5477548479682262E-01
3L_5890428_SNP A G 0.2834 53 134 0.6742 7.1931794590940590E-01
3L_5890435_SNP A G 0.2932 56 135 0.4774 6.9794442922922539E-01
3L_5890441_SNP T C 0.4923 96 99 0.9461 9.6769315420771063E-01
3L_5890496_DEL T TT 0.4759 89 98 0.8838 9.6815201996027955E-01
3L_5890513_SNP T G 0.4974 95 96 0.3725 4.3793605750298359E-01
3L_5890534_DEL A ATATCTATGTGCAT 0.05528 11 188 0.3115 4.7755451310123398E-01
3L_5890569_SNP G A 0.399 77 116 0.2883 3.1250601146647949E-01
3L_5890571_SNP T G 0.08543 17 182 0.06553 1.4067497757577196E-01
3L_5890578_SNP A T 0.1333 26 169 0.4527 6.3095225897655649E-01
3L_5890583_SNP C G 0.2564 50 145 0.6225 6.7995981261566563E-01
3L_5890588_SNP G A 0.07614 15 182 0.9046 7.6626669190863606E-01
3L_5890601_SNP T A 0.3538 69 126 0.5812 7.4230002759066593E-01
3L_5890610_INS GG G 0.07216 14 180 0.9776 9.9697329310387017E-01
3L_5890647_SNP C T 0.07179 14 181 0.7259 4.1412177644796566E-01
3L_5890655_SNP T A 0.07179 14 181 0.7259 4.1412177644796566E-01
3L_5890694_SNP T G 0.125 24 168 0.723 8.3399325440249161E-01
3L_5890698_SNP C T 0.1333 26 169 0.6078 8.0457185753946858E-01
3L_5890719_SNP T A 0.1421 28 169 0.5032 7.0444603224785718E-01
3L_5890744_SNP G C 0.2591 50 143 0.5028 6.0263642379011317E-01
3L_5890777_SNP A G 0.05051 10 188 0.2876 4.2771234534242886E-01
3L_5890783_SNP T C 0.2629 51 143 0.5929 7.9477360009351361E-01
3L_5890784_SNP C T 0.05528 11 188 0.315 4.6022631319087248E-01
3L_5890798_SNP C G 0.07179 14 181 0.9198 7.8637576320317337E-01
3L_5890807_SNP A C 0.3925 73 113 0.3116 4.2274940176205544E-01
3L_5890820_SNP A C 0.1719 33 159 0.04582 3.0056822952598514E-02
3L_5890861_SNP T A 0.1692 33 162 0.02531 3.5520384973045500E-02
3L_5890867_SNP A C 0.1701 33 161 0.02462 3.5440935873031015E-02
3L_5890909_SNP T C 0.3175 60 129 0.1246 1.7972083519702864E-01
3L_5890928_SNP T C 0.2618 50 141 0.4916 5.9368128805346587E-01
3L_5890930_SNP A G 0.4588 89 105 0.5279 4.2468506137774398E-01
3L_5890951_SNP G A 0.2526 49 145 0.1177 1.2196934517516955E-01
3L_5890960_SNP C T 0.1959 38 156 0.01367 1.6820912949105430E-02
3L_5890998_SNP C A 0.2308 45 150 0.04837 4.8181065347357471E-02
3L_5891117_SNP A T 0.09948 19 172 0.9078 7.0639571593832873E-01
3L_5891125_SNP C T 0.06 12 188 0.1219 2.0263667489779025E-01
3L_5891129_SNP C G 0.06 12 188 0.1219 2.0263667489779025E-01
3L_5891173_SNP C T 0.3929 77 119 0.9457 9.0193135939699265E-01
3L_5891188_SNP C T 0.1582 31 165 0.4746 5.1255003676763233E-01
3L_5891191_SNP T G 0.1495 29 165 0.4019 4.0279144833168379E-01
3L_5891203_SNP G T 0.2435 47 146 0.5858 7.9881987412591071E-01
3L_5891246_SNP C T 0.07576 15 183 0.7812 8.9054066278311905E-01
3L_5891260_SNP T C 0.3846 75 120 0.9854 8.8094234594060350E-01
3L_5891279_SNP C A 0.3472 67 126 0.4243 4.8030108701331131E-01
3L_5891296_SNP A G 0.3938 76 117 0.9529 8.4421609308412515E-01
3L_5891301_SNP C T 0.08718 17 178 0.2271 1.5896697773679080E-01
3L_5891414_SNP A C 0.07107 14 183 0.9047 9.4341620590515074E-01
3L_5891419_SNP G A 0.2944 58 139 0.2107 1.8417786617659160E-01
3L_5891442_SNP A C 0.2923 57 138 0.2403 2.6722749587920025E-01
3L_5891493_SNP T G 0.1313 26 172 0.2637 2.7277429407793474E-01
3L_5891556_SNP A C 0.3141 60 131 0.2074 2.4112196012122300E-01
3L_5891664_SNP A T 0.4167 80 112 0.4515 4.5132777725506468E-01
3L_5891688_SNP G A 0.09091 18 180 0.6585 8.5481043969711124E-01
3L_5891689_SNP C A 0.3177 61 131 0.1036 9.8280683664572321E-02
3L_5891694_SNP T C 0.08673 17 179 0.9178 8.4453933793633040E-01
3L_5891700_SNP T C 0.08163 16 180 0.4349 5.9291264830271739E-01
3L_5891737_SNP A C 0.2447 46 142 0.05202 5.8934273167718515E-02
3L_5891745_SNP G T 0.4842 92 98 0.4496 4.1376358313813788E-01
3L_5891751_SNP A C 0.3979 76 115 0.2293 1.7835813848353577E-01
3L_5891752_SNP A C 0.3316 63 127 0.7569 7.2444152027072850E-01
3L_5891754_SNP T G 0.1832 35 156 0.02563 4.5277465286038224E-02
3L_5891760_SNP T A 0.3904 73 114 0.2604 1.8419304960264193E-01
3L_5891783_SNP T C 0.4346 83 108 0.7904 7.3859655146968217E-01
3L_5891822_SNP T A 0.3958 76 116 0.3935 3.7624755190718995E-01
3L_5891898_SNP T C 0.09137 18 179 0.8522 7.6852730658999624E-01
3L_5891905_SNP C T 0.1168 23 174 0.8892 9.9020235683108693E-01
3L_5891919_SNP A T 0.4457 78 97 0.9969 7.8898269392124831E-01
3L_5891925_SNP T A 0.07692 15 180 0.6847 5.6787823210471089E-01
3L_5891946_SNP G A 0.09137 18 179 0.8522 7.6852730658999624E-01
3L_5891949_SNP T C 0.3264 63 130 0.1704 1.2838685175029352E-01
3L_5891964_SNP G C 0.08673 17 179 0.8761 7.9835386953649579E-01
3L_5891967_SNP C A 0.09091 18 180 0.8678 7.8261113729571707E-01
3L_5892015_SNP A G 0.06533 13 186 0.5631 5.1318093982392554E-01
3L_5892060_SNP C T 0.08163 16 180 0.6644 5.7379702960129420E-01
3L_5892075_SNP A G 0.05641 11 184 0.8794 8.8699123102984434E-01
3L_5892129_SNP C T 0.4188 80 111 0.7461 7.0633817498451346E-01
3L_5892169_SNP T G 0.1106 22 177 0.1984 1.9609400578192659E-01
3L_5892249_SNP C T 0.1869 37 161 0.2722 3.2657030610614501E-01
3L_5892258_SNP A G 0.2602 51 145 0.1559 1.9342483502010821E-01
3L_5892375_SNP T C 0.09231 18 177 0.3473 3.6258254428372538E-01
3L_5892408_SNP A G 0.4764 91 100 0.5397 6.2216609757773722E-01
3L_5892412_SNP A G 0.4737 90 100 0.6183 7.3276378711610846E-01
3L_5892413_SNP G C 0.4817 92 99 0.5495 6.6684096567377416E-01
3L_5892441_SNP A G 0.4869 93 98 0.4576 5.6810876668482146E-01
3L_5892462_SNP C T 0.1077 21 174 0.3087 3.4763450242093097E-01
3L_5892491_SNP C T 0.05128 10 185 0.7337 7.9906768547631901E-01
3L_5892497_SNP G A 0.4974 95 96 0.4515 4.3751235702363656E-01
3L_5892502_SNP T A 0.4947 94 96 0.4109 3.9334716036710726E-01
3L_5892565_SNP C T 0.4709 89 100 0.521 5.9507762789562768E-01
3L_5892573_SNP A G 0.06061 12 186 0.7619 6.4639699464894063E-01
3L_5892649_SNP A T 0.4188 80 111 0.2394 3.7481210502369200E-01
3L_5892859_SNP A T 0.06599 13 184 0.8395 9.3334415326642528E-01
3L_5892862_SNP T C 0.4526 86 104 0.3616 4.1666762767441590E-01
3L_5892874_SNP G A 0.07538 15 184 0.9135 8.6773726602745471E-01
3L_5892897_SNP T G 0.07143 14 182 0.6631 4.3325394189192390E-01
3L_5892956_SNP A T 0.1515 30 168 0.3598 2.4254698005507269E-01
3L_5892978_SNP T C 0.4115 79 113 0.661 8.9189595037423386E-01
3L_5893173_SNP G T 0.3368 64 126 0.7877 8.0183187652686838E-01
3L_5893196_SNP G A 0.07576 15 183 0.9222 8.5579444089326240E-01
3L_5893223_SNP A G 0.3474 66 124 0.9541 9.3230138721970035E-01
3L_5893226_SNP C T 0.3608 70 124 0.9584 9.9305470595859713E-01
3L_5893238_SNP C T 0.4301 83 110 0.7133 6.5560641505702200E-01
3L_5893325_SNP A G 0.06091 12 185 0.9885 7.1869960761674290E-01
3L_5893370_SNP T G 0.2103 41 154 0.3604 5.7597272396380350E-01
3L_5893400_SNP T C 0.1465 29 169 0.3373 6.0474483920586097E-01
3L_5893403_SNP T C 0.07614 15 182 0.8643 8.5159580818620007E-01
3L_5893430_SNP G C 0.1231 24 171 0.397 6.6585965061256824E-01
3L_5893442_SNP A C 0.383 72 116 0.4535 6.7858325491266314E-01
3L_5893452_SNP C T 0.2989 55 129 0.3261 5.5855421562181373E-01
3L_5893559_SNP T G 0.08205 16 179 0.9844 9.6734898061989627E-01
3L_5893565_SNP T C 0.07735 14 167 0.935 9.6452203154140925E-01
3L_5893604_SNP C G 0.1212 24 174 0.6878 4.9064096287283443E-01
3L_5893619_SNP T C 0.0829 16 177 0.4472 4.7510712769282315E-01
3L_5893714_SNP G T 0.07576 15 183 0.7054 6.0160407994031262E-01
3L_5893722_SNP C T 0.09645 19 178 0.5611 3.8809765321777279E-01
3L_5893730_SNP T A 0.09645 19 178 0.6057 4.1862137440726521E-01
3L_5893737_SNP T C 0.1753 34 160 0.7521 4.2128473361852714E-01
3L_5893744_SNP C T 0.1361 26 165 0.7272 5.2201248239956244E-01
3L_5893749_SNP T C 0.133 25 163 0.3909 2.5909231972534275E-01
3L_5893764_SNP T C 0.1392 27 167 0.3017 1.9115520830644550E-01
3L_5893782_SNP G A 0.2195 36 128 0.7471 6.6349046762621411E-01
3L_5893787_SNP G C 0.3032 57 131 0.06996 9.6391482974417575E-02
3L_5893797_SNP G A 0.3147 62 135 0.2964 4.9581045691443149E-01
3L_5893869_SNP T C 0.1111 21 168 0.4362 3.3685601457333447E-01
3L_5894052_SNP A G 0.09137 18 179 0.745 4.8432428625501067E-01
3L_5894168_SNP T A 0.4635 89 103 0.7972 9.8934138803878424E-01
3L_5894206_SNP A G 0.2437 48 149 0.05607 7.3493140210514077E-02
3L_5894219_SNP C G 0.06566 13 185 0.3092 2.2029307704406975E-01
3L_5894377_SNP A G 0.06061 12 186 0.9627 9.7028829216686296E-01
3L_5894398_SNP C T 0.06533 13 186 0.9129 8.4600211114166179E-01
3L_5894549_SNP T C 0.2273 45 153 0.03096 3.1852653088359544E-02
3L_5894702_SNP C A 0.4308 84 111 0.1815 1.7930864464825103E-01
3L_5894792_SNP G A 0.4352 84 109 0.1219 9.9530593000804468E-02
3L_5894821_SNP T G 0.06122 12 184 0.795 5.1203346133444905E-01
3L_5894878_SNP G A 0.05102 10 186 0.9945 9.1138924541563371E-01
3L_5895007_SNP G A 0.288 55 136 0.6988 6.1376554834764208E-01
3L_5895010_SNP C G 0.2917 56 136 0.5261 4.0547713357465054E-01
3L_5895061_SNP G A 0.08333 16 176 0.1233 1.2430453887061788E-01
3L_5895112_SNP C T 0.3918 76 118 0.5996 5.9694673832937106E-01
3L_5895142_SNP T C 0.3979 76 115 0.6457 5.2085925641303321E-01
3L_5895187_SNP A C 0.05025 10 189 0.008983 1.8519913379782253E-02
3L_5895209_SNP C A 0.3041 59 135 0.7077 6.1932822440157076E-01
3L_5895423_SNP T G 0.2917 56 136 0.346 3.7859750951376880E-01
3L_5895428_SNP T G 0.2902 56 137 0.2589 2.7986116962302554E-01
3L_5895446_SNP T C 0.2751 52 137 0.2273 2.3101167005775003E-01
3L_5895461_SNP A T 0.2174 40 144 0.1268 1.4318676025435662E-01
3L_5895485_SNP G A 0.4792 92 100 0.7228 5.6054385353414493E-01
3L_5895486_SNP A G 0.2474 47 143 0.375 4.4862206230220047E-01
3L_5895489_SNP T A 0.2251 43 148 0.1843 2.5295462477914599E-01
3L_5895517_SNP G C 0.2205 43 152 0.0843 9.0097902447181299E-02
3L_5895533_SNP A G 0.2296 45 151 0.1016 1.0480599201141294E-01
3L_5895593_SNP G T 0.3299 64 130 0.6976 5.7334748459266172E-01
3L_5895594_SNP A G 0.3316 64 129 0.7715 6.4410832647830984E-01
3L_5895704_SNP G A 0.3214 63 133 0.1358 1.3870623102318180E-01
3L_5895777_SNP G T 0.07143 14 182 0.2906 2.9684813565028334E-01
3L_5895791_SNP A G 0.1282 25 170 0.3337 3.2262818271728388E-01
3L_5895798_SNP G A 0.1276 25 171 0.4269 4.3896647169801495E-01
3L_5895800_SNP T C 0.1327 26 170 0.3926 4.0442496751395995E-01
3L_5895811_DEL T TAGTGTACGTT 0.09548 19 180 0.5199 6.8591364993968373E-01
3L_5895823_INS AAGTA A 0.05556 11 187 0.5049 4.6435408266575051E-01
3L_5895836_SNP C T 0.1224 24 172 0.3978 5.5758451280690546E-01
3L_5895845_SNP T A 0.2286 40 135 0.3546 4.1256539066886389E-01
3L_5895846_SNP C G 0.2151 37 135 0.3101 3.7898735339177336E-01
3L_5895865_SNP G A 0.06771 13 179 0.5893 5.4328382836658751E-01
3L_5895877_SNP T C 0.2486 43 130 0.1595 2.1873711819946651E-01
3L_5895905_SNP G T 0.0603 12 187 0.9786 9.4446235037025816E-01
3L_5895950_SNP A C 0.1176 22 165 0.4241 5.4413110060955083E-01
3L_5895963_SNP T A 0.0973 18 167 0.977 8.0905144518989691E-01
3L_5895964_SNP A T 0.107 20 167 0.4889 6.5380176495602926E-01
3L_5895971_SNP A T 0.07772 15 178 0.953 7.4186492288245987E-01
3L_5895972_SNP T G 0.4891 90 94 0.6397 6.2597639350514733E-01
3L_5895982_SNP T G 0.4894 92 96 0.6058 5.9586930325568033E-01
3L_5895983_SNP A G 0.4863 89 94 0.4407 4.6851009610319383E-01
3L_5896022_SNP C T 0.1058 20 169 0.5636 4.1996269564198940E-01
3L_5896068_SNP A C 0.1429 27 162 0.9064 8.5450505472627536E-01
3L_5896089_SNP G A 0.3262 61 126 0.2609 3.2124875973303235E-01
3L_5896092_SNP C A 0.3316 62 125 0.2239 2.8217984992977374E-01
3L_5896107_SNP A T 0.3105 59 131 0.2413 3.0579963455278369E-01
3L_5896110_SNP G A 0.3622 71 125 0.6521 6.0880507402665696E-01
3L_5896181_SNP C T 0.224 43 149 0.1146 2.0878240708460238E-01
3L_5896198_SNP A G 0.3246 62 129 0.3047 3.9689697766170118E-01
3L_5896216_DEL A AT 0.2948 51 122 0.4809 5.8097765156826564E-01
3L_5896225_SNP T A 0.4579 87 103 0.1442 1.3300975724843789E-01
3L_5896242_SNP A T 0.08629 17 180 0.8812 9.0454772376421588E-01
3L_5896243_SNP T G 0.05699 11 182 0.7009 4.3892176702618391E-01
3L_5896288_SNP C T 0.07179 14 181 0.7 5.1629437554450430E-01
3L_5896297_SNP A G 0.2667 52 143 0.3216 4.2549250506368730E-01
3L_5896318_SNP G C 0.05102 10 186 0.6486 7.0993284677267754E-01
3L_5896333_SNP G A 0.3834 74 119 0.8201 9.0934032668381104E-01
3L_5896335_SNP T G 0.05102 10 186 0.483 5.7128316427541059E-01
3L_5896338_SNP C G 0.2784 54 140 0.9661 8.7041920197309297E-01
3L_5896351_SNP A G 0.07614 15 182 0.8499 6.3636979673247884E-01
3L_5896386_SNP G A 0.08673 17 179 0.8263 8.4573900708897565E-01
3L_5896429_SNP T C 0.2713 51 137 0.8382 9.2297895830460830E-01
3L_5896439_SNP T A 0.4255 80 108 0.3411 5.4249865207948356E-01
3L_5896450_SNP C T 0.08205 16 179 0.8615 8.1934649924167602E-01
3L_5896471_SNP A G 0.07216 14 180 0.9598 9.7414455801120159E-01
3L_5896480_SNP A G 0.159 31 164 0.1082 6.7516772175686218E-02
3L_5896481_SNP A G 0.06566 13 185 0.02398 2.6563961178399841E-02
3L_5896496_SNP C T 0.08247 16 178 0.8179 6.1219624344876422E-01
3L_5896503_SNP A T 0.09091 18 180 0.9869 7.5538036521737173E-01
3L_5896510_SNP T A 0.09137 18 179 0.9916 7.5996755467799515E-01
3L_5896512_SNP G A 0.09137 18 179 0.9916 7.5996755467799515E-01
3L_5896543_SNP T C 0.09794 19 175 0.6457 8.4691008523946776E-01
3L_5896586_SNP G A 0.1231 24 171 0.6622 8.8254273547195405E-01
3L_5896587_SNP A G 0.1186 23 171 0.6954 8.8473388792029395E-01
3L_5896596_SNP A C 0.07653 15 181 0.7616 5.4400706035172752E-01
3L_5896631_SNP C T 0.08122 16 181 0.9823 8.3826931541855643E-01
3L_5896633_SNP G A 0.07692 15 180 0.8641 8.6203822637933381E-01
3L_5896637_SNP A C 0.08586 17 181 0.954 7.8257108679494525E-01
3L_5896701_SNP C T 0.07143 14 182 0.7842 9.9984950278376694E-01
3L_5896721_SNP G T 0.2268 44 150 0.5358 6.5282730386466858E-01
3L_5896796_SNP G A 0.3472 67 126 0.901 9.8075911786773617E-01
3L_5896884_SNP G C 0.05612 11 185 0.4442 4.7055847129627526E-01
3L_5896926_SNP T C 0.1574 31 166 0.3878 4.0363044971699658E-01
3L_5896955_SNP T C 0.171 33 160 0.5154 5.4052609272910135E-01
3L_5896958_SNP T C 0.06091 12 185 0.3079 3.6045898033358248E-01
3L_5897004_SNP G A 0.1458 28 164 0.4269 4.4297400384122154E-01
3L_5897021_SNP C T 0.07576 15 183 0.8891 7.1313668066842917E-01
3L_5897027_SNP T C 0.1531 30 166 0.3691 3.9807357623949535E-01
3L_5897030_SNP T C 0.1753 34 160 0.9213 8.9526854701507641E-01
3L_5897035_SNP T C 0.09645 19 178 0.9682 8.5802597801927660E-01
3L_5897140_SNP T C 0.06122 12 184 0.9604 9.7984688859779956E-01
3L_5897172_SNP T A 0.4896 94 98 0.7508 7.0505567892715648E-01
3L_5897178_SNP G T 0.3402 66 128 0.3649 3.8939621617086140E-01
3L_5897180_SNP C A 0.3472 67 126 0.3143 3.3056741048616023E-01
3L_5897191_SNP A G 0.4632 88 102 0.433 3.6251267091200889E-01
3L_5897212_SNP A G 0.4421 84 106 0.9346 8.5580957281075443E-01
3L_5897225_SNP A T 0.4202 79 109 0.319 3.0208111213246536E-01
3L_5897236_SNP T C 0.1649 32 162 0.721 8.4149834241837207E-01
3L_5897238_SNP T C 0.06122 12 184 0.9352 9.9453286074412373E-01
3L_5897258_SNP T C 0.06667 13 182 0.7411 7.0932214509262015E-01
3L_5897261_SNP C A 0.06667 13 182 0.7411 7.0932214509262015E-01
3L_5897292_SNP G A 0.1753 34 160 0.4439 4.5608367488244794E-01
3L_5897300_SNP T A 0.06154 12 183 0.9744 9.6934240968799712E-01
3L_5897301_SNP T G 0.4734 89 99 0.06702 5.9268366420390607E-02
3L_5897316_SNP G A 0.0625 12 180 0.9512 9.9901568563917331E-01
3L_5897345_SNP G T 0.134 26 168 0.7005 7.5084686035834092E-01
3L_5897346_SNP T C 0.06701 13 181 0.3365 4.1449379190306479E-01
3L_5897369_DEL G GGCACGGG 0.1443 28 166 0.06735 7.8050163991788088E-02
3L_5897397_SNP G T 0.2105 40 150 0.142 1.6365879629582192E-01
3L_5897398_SNP C T 0.4565 84 100 0.04361 2.6788418280324338E-02
3L_5897402_SNP T C 0.1399 27 166 0.9154 9.6936463341893064E-01
3L_5897413_INS AA A 0.07254 14 179 0.5277 3.7933504649835492E-01
3L_5897437_SNP A G 0.2308 45 150 0.07832 7.9478340423162833E-02
3L_5897461_SNP G T 0.07035 14 185 0.7148 7.0058415962793463E-01
3L_5897467_SNP C T 0.1212 24 174 0.8696 8.3511519734501516E-01
3L_5897508_SNP A G 0.1804 35 159 0.3462 5.1769905152221052E-01
3L_5897553_SNP G A 0.1173 23 173 0.6099 7.6791257124224255E-01
3L_5897658_SNP A G 0.2381 45 144 0.1731 1.3082342471321062E-01
3L_5897772_SNP A G 0.1713 31 150 0.5513 6.7810632836532903E-01
3L_5897820_SNP A G 0.3571 70 126 0.1114 1.5064463574926346E-01
3L_5897844_SNP T G 0.4091 81 117 0.1202 1.4849274671540580E-01
3L_5897889_SNP C T 0.3476 65 122 0.01857 3.5909483321294351E-02
3L_5897892_SNP T G 0.3034 54 124 0.0088 9.2290269883912399E-03
3L_5897904_SNP T C 0.4479 86 106 0.3038 4.1205526300464645E-01
3L_5897928_SNP G A 0.3316 65 131 0.1367 1.3555733844236439E-01
3L_5898027_SNP T C 0.3557 69 125 0.175 2.1097862204200690E-01
3L_5898035_SNP A T 0.07614 15 182 0.5476 5.3715493361012656E-01
3L_5898066_SNP T C 0.2083 40 152 0.01278 2.3705097026515475E-02
3L_5898096_SNP G A 0.4819 93 100 0.5271 5.2888441174861422E-01
3L_5898150_SNP A C 0.2356 45 146 0.7548 9.7949342242667625E-01
3L_5898168_SNP T C 0.2359 46 149 0.4635 6.2999736806816364E-01
3L_5898201_SNP G T 0.4897 95 99 0.2347 2.4999312279610586E-01
3L_5898225_SNP G A 0.4845 94 100 0.2442 2.4281825543135627E-01
3L_5898228_SNP T C 0.1224 24 172 0.5127 6.9104707195643711E-01
3L_5898231_SNP C T 0.4845 94 100 0.2283 2.2720917283513276E-01
3L_5898240_SNP C T 0.101 20 178 0.7304 8.8002740076680819E-01
3L_5898255_SNP A T 0.4815 91 98 0.3251 2.8688297822524145E-01
3L_5898303_SNP T C 0.4513 88 107 0.1368 1.3456199123737256E-01
3L_5898309_SNP T C 0.09137 18 179 0.0002664 1.3879812409100525E-03
3L_5898336_SNP G A 0.08333 16 176 3.62e-05 1.5151471922644552E-04
3L_5898363_SNP A G 0.2718 53 142 0.02276 2.2548264933275983E-02
3L_5898393_SNP A G 0.0804 16 183 0.6561 6.6793506003868042E-01
3L_5898396_SNP A T 0.151 29 163 0.4953 6.9670416546044045E-01
3L_5898417_SNP C T 0.201 39 155 0.003501 4.0891731036474211E-03
3L_5898432_SNP C A 0.4072 79 115 0.1016 1.1621213620371784E-01
3L_5898507_SNP G T 0.1897 37 158 0.217 2.6531823364914131E-01
3L_5898517_DEL A ACCTCT 0.08081 16 182 0.07573 5.7393120407136851E-02
3L_5898527_SNP A T 0.08543 17 182 0.09366 1.6490590292747132E-01
3L_5898532_SNP A G 0.2423 47 147 0.05208 8.6860424109196921E-02
3L_5898563_SNP T C 0.2629 51 143 0.07708 1.3008352038617133E-01
3L_5898617_SNP T C 0.08122 16 181 0.5795 6.4545330594703176E-01
3L_5898680_SNP G T 0.1846 36 159 0.3656 2.7602725281328544E-01
3L_5898686_SNP A G 0.1117 22 175 0.7464 9.9517623274541644E-01
3L_5898691_SNP G A 0.4709 89 100 0.584 4.8684362299086370E-01
3L_5898770_SNP G C 0.1295 25 168 0.7657 7.2564321154208344E-01
3L_5898772_SNP C G 0.4205 82 113 0.8013 6.8159759207867010E-01
3L_5898791_SNP C T 0.1106 22 177 0.6448 9.4829815426059416E-01
3L_5898792_INS AA A 0.07895 15 175 0.8462 8.8985710376558214E-01
3L_5898899_SNP G A 0.1224 24 172 0.8462 9.6401263202150378E-01
3L_5898902_SNP G A 0.1186 23 171 0.9442 8.8402584727795230E-01
3L_5898920_SNP G A 0.3263 62 128 0.1649 1.3983194221324080E-01
3L_5898929_SNP G A 0.3472 67 126 0.1319 1.1133990768041913E-01
3L_5898941_SNP C A 0.3386 64 125 0.1426 1.1497992441689997E-01
3L_5899004_SNP C A 0.1701 33 161 0.3457 3.5101595714920641E-01
3L_5899030_SNP G A 0.06701 13 181 0.2654 2.5945373544374561E-01
3L_5899106_SNP A G 0.4899 97 101 0.105 1.0782273382385421E-01
3L_5899133_SNP G A 0.4949 98 100 0.1287 1.6642938206971247E-01
3L_5899162_SNP A G 0.05528 11 188 0.2187 1.9796318512499367E-01
3L_5899166_SNP T A 0.3608 70 124 0.1741 1.9148924392433009E-01
3L_5899172_SNP A G 0.401 77 115 0.1693 1.3573122930323389E-01
3L_5899208_SNP T C 0.06186 12 182 0.3332 1.6810461718469771E-01
3L_5899328_SNP T C 0.07614 15 182 0.5476 5.3715493361012656E-01
3L_5899340_SNP A C 0.1566 31 167 0.2539 2.9213128023256685E-01
3L_5899376_SNP T G 0.15 30 170 0.2861 3.0506763017979655E-01
3L_5899445_SNP T C 0.4264 84 113 0.9401 7.2835957617382741E-01
3L_5899543_SNP G A 0.1443 28 166 0.3889 5.9376967326269314E-01
3L_5899562_SNP T C 0.19 38 162 0.5287 5.5633702070022850E-01
3L_5899574_SNP A C 0.4896 94 98 0.5355 4.5329092895116052E-01
3L_5899628_SNP T C 0.2577 50 144 0.684 4.4446096207970698E-01
3L_5899631_SNP C T 0.1429 28 168 0.4866 3.4382204708624042E-01
3L_5899661_SNP T C 0.3906 75 117 0.4657 5.5708268708942610E-01
3L_5899673_SNP T C 0.08163 16 180 0.3458 3.9040381402007285E-01
3L_5899676_SNP A G 0.441 86 109 0.2931 3.6484271693759518E-01
3L_5899855_SNP G A 0.4896 94 98 0.4364 1.9632532424657934E-01
3L_5899864_SNP A C 0.2172 43 155 0.531 4.6382216558645473E-01
3L_5899877_SNP A T 0.3557 69 125 0.3566 1.9933828170193912E-01
3L_5899903_SNP C A 0.3243 60 125 0.4604 2.4312539135848366E-01
3L_5899930_SNP T C 0.1818 32 144 0.3083 4.6721352299702212E-01
3L_5899935_SNP G A 0.08163 16 180 0.846 8.7828040088613091E-01
3L_5899958_SNP G A 0.1907 37 157 0.2749 3.7792716132653814E-01
3L_5899960_SNP A G 0.1719 33 159 0.4246 6.2521753145417647E-01
3L_5900157_SNP G C 0.2798 54 139 0.9722 7.5698863009262407E-01
3L_5900162_SNP C T 0.1122 22 174 0.5734 5.2636068969840843E-01
3L_5900195_SNP A C 0.3333 65 130 0.1279 1.5364078436687723E-01
3L_5900199_SNP A G 0.05025 10 189 0.4518 2.3606559784921788E-01
3L_5900245_SNP G C 0.3385 65 127 0.4536 5.4581828213010020E-01
3L_5900255_SNP A G 0.1692 33 162 0.2309 1.9075180283318127E-01
3L_5900313_SNP G C 0.2042 39 152 0.9492 6.8259012803353680E-01
3L_5900357_SNP A T 0.2462 48 147 0.5813 7.7436683245672444E-01
3L_5900397_SNP G C 0.06566 13 185 0.7051 7.2333278084354802E-01
3L_5900423_SNP G A 0.07071 14 184 0.854 8.5959779200360320E-01
3L_5900425_SNP T G 0.3179 62 133 0.4171 4.8645159050914799E-01
3L_5900457_SNP A G 0.291 55 134 0.2978 2.1940717895832718E-01
3L_5900660_SNP G A 0.08247 16 178 0.8541 9.5651984612706142E-01
3L_5900678_SNP A G 0.474 91 101 0.1574 1.5543198699308447E-01
3L_5900688_SNP G A 0.1795 35 160 0.2253 1.6846520572978108E-01
3L_5900823_SNP A C 0.3704 70 119 0.5732 5.3764813272534218E-01
3L_5900824_SNP G A 0.3439 65 124 0.6754 6.3419884490036771E-01
3L_5901010_SNP C T 0.4158 79 111 0.6265 4.9608363161333713E-01
3L_5901011_SNP A G 0.4188 80 111 0.5175 3.9740882368552122E-01
3L_5901022_SNP T G 0.4211 80 110 0.4531 3.5204749083147913E-01
3L_5901107_INS GCT G 0.2529 43 127 0.2807 4.4426078444551242E-01
3L_5901108_SNP C T 0.479 80 87 0.5886 5.7090259217092476E-01
3L_5901109_SNP T C 0.0814 14 158 0.5084 2.8772578591681641E-01
3L_5901110_INS TT T 0.2541 47 138 0.3688 5.4056181412723714E-01
3L_5901143_SNP T C 0.2708 52 140 0.8757 6.8792108248814410E-01
3L_5901154_SNP A T 0.2694 52 141 0.4926 6.8169457408322898E-01
3L_5901227_DEL T TTGC 0.2704 53 143 0.4801 7.2560347842399286E-01
3L_5901232_DEL A ATATCCCTTGCACTTGACCTCTCTT 0.2591 50 143 0.3943 6.3944237543701754E-01
3L_5901259_SNP T C 0.2704 53 143 0.4976 7.9886666437581000E-01
3L_5901284_SNP A G 0.25 49 147 0.3316 6.0859114668491410E-01
3L_5901302_SNP G A 0.2487 48 145 0.2855 4.3981625316174577E-01
3L_5901331_SNP G T 0.268 52 142 0.955 8.5390976165508747E-01
3L_5901343_SNP T C 0.2513 49 146 0.2476 3.2725276248092272E-01
3L_5901368_SNP G T 0.4433 86 108 0.5563 8.7579781388109557E-01
3L_5901390_SNP T C 0.2538 50 147 0.4096 7.1077341557000007E-01
3L_5901434_SNP T C 0.1168 23 174 0.5543 8.1018603929606070E-01
3L_5901561_SNP T G 0.1186 23 171 0.9952 9.5747956394830436E-01
3L_5901599_SNP G C 0.1753 34 160 0.8376 5.0330470555065410E-01
3L_5901609_SNP T G 0.1837 36 160 0.9151 5.8614910783670926E-01
3L_5901610_SNP A G 0.2746 53 140 0.6611 9.1727654265594960E-01
3L_5901630_SNP A C 0.1907 37 157 0.9065 6.0453832809955887E-01
3L_5901643_SNP A T 0.1179 23 172 0.9484 9.3267370085727386E-01
3L_5901649_SNP G C 0.2775 53 138 0.2392 2.1193809182377288E-01
3L_5901650_SNP C T 0.1744 34 161 0.6219 5.2346513487474466E-01
3L_5901670_SNP A T 0.1094 21 171 0.9382 9.1352406694615851E-01
3L_5901674_SNP T C 0.05612 11 185 0.2245 1.6154316256521484E-01
3L_5901758_SNP A T 0.4897 95 99 0.8644 9.9479221303509091E-01
3L_5901773_SNP C T 0.4948 96 98 0.841 9.7333734033974317E-01
3L_5901788_SNP G A 0.4082 80 116 0.8321 7.4394987115125788E-01
3L_5901848_SNP A C 0.3096 61 136 0.7432 6.0522580620122390E-01
3L_5901853_SNP G A 0.1538 30 165 0.2986 2.8547112313731382E-01
3L_5901860_SNP C A 0.3249 64 133 0.2038 2.3232383229470677E-01
3L_5901954_SNP T A 0.101 20 178 0.8789 9.7547960784369925E-01
3L_5902024_SNP G C 0.4091 81 117 0.2068 2.0826087013237171E-01
3L_5902046_SNP A G 0.08586 17 181 0.985 8.9183461611438886E-01
3L_5902047_SNP A G 0.09045 18 181 0.9375 9.9827498644105850E-01
3L_5902077_SNP A G 0.08122 16 181 0.7352 6.7111584339411889E-01
3L_5902113_SNP A G 0.2308 45 150 0.8315 6.3229189051847290E-01
3L_5902123_SNP T C 0.2944 58 139 0.1557 1.7036641160672850E-01
3L_5902125_SNP A C 0.2908 57 139 0.1464 1.6158210189017452E-01
3L_5902137_SNP T C 0.07538 15 184 0.2754 3.3336667976616141E-01
3L_5902170_SNP T C 0.4564 89 106 0.3332 3.3168396938425171E-01
3L_5902200_SNP T C 0.2632 50 140 0.5294 5.4711861265063544E-01
3L_5902233_SNP A G 0.1735 34 162 0.8987 7.6990523201580563E-01
3L_5902261_SNP C T 0.2284 45 152 0.9757 9.9151709309327563E-01
3L_5902303_SNP G C 0.1774 33 153 0.5904 3.4964398890553339E-01
3L_5902333_SNP T C 0.2667 52 143 0.06204 4.9121306428723734E-02
3L_5902348_SNP T G 0.2111 38 142 0.6008 3.7884191110677579E-01
3L_5902354_SNP T C 0.3613 69 122 0.928 9.5955381253140959E-01
3L_5902388_SNP G A 0.2042 39 152 0.09192 1.2229174313059055E-01
3L_5902536_SNP A G 0.3925 73 113 0.5836 4.5545858148211260E-01
3L_5902539_SNP G A 0.4084 78 113 0.6288 4.5468915846346447E-01
3L_5902563_SNP T G 0.1744 34 161 0.1271 7.1512574289746181E-02
3L_5902572_SNP A G 0.05 10 190 0.5122 3.4758018697974835E-01
3L_5902581_SNP T A 0.1551 29 158 0.24 2.1679493286215812E-01
3L_5902677_SNP C G 0.08629 17 180 0.6628 7.6825685936386856E-01
3L_5902688_SNP T C 0.07692 15 180 0.6754 6.0947966548196231E-01
3L_5902689_SNP A C 0.2092 41 155 0.9372 7.7563517754075073E-01
3L_5902706_SNP T A 0.2347 46 150 0.6936 8.1286857108287669E-01
3L_5902711_SNP T C 0.06806 13 178 0.08412 1.6874172494270856E-01
3L_5902816_SNP T C 0.08673 17 179 0.6793 7.8385402990007502E-01
3L_5902828_SNP A C 0.1224 24 172 0.3471 5.3268776772024395E-01
3L_5902914_SNP G A 0.1015 20 177 0.4113 1.6359604080862222E-01
3L_5902980_SNP A T 0.06061 12 186 0.1428 2.6497093492208712E-01
3L_5902989_SNP G C 0.0603 12 187 0.5747 5.2775608394253148E-01
3L_5903023_SNP T G 0.4103 80 115 0.2549 3.7952115611057602E-01
3L_5903024_SNP T C 0.05051 10 188 0.449 3.5588117047355461E-01
3L_5903043_SNP A T 0.06566 13 185 0.5925 4.7730669202573717E-01
3L_5903044_SNP T C 0.1364 27 171 0.01657 4.8777721894846165E-02
3L_5903052_SNP G T 0.4635 89 103 0.2616 3.1842710335803670E-01
3L_5903061_SNP T A 0.05051 10 188 0.5332 4.0119758552205875E-01
3L_5903062_SNP C T 0.1804 35 159 0.3012 4.9976992167127954E-01
3L_5903091_SNP A G 0.05051 10 188 0.449 3.4717634804590147E-01
3L_5903135_SNP A G 0.09548 19 180 0.9287 8.7617459945574439E-01
3L_5903149_SNP A G 0.1939 38 158 0.188 4.0511950755288639E-01
3L_5903156_SNP T A 0.1929 38 159 0.2396 4.8324183475637994E-01
3L_5903172_SNP T A 0.1837 36 160 0.1971 4.3263742092396129E-01
3L_5903378_SNP T C 0.09184 18 178 0.8014 9.3595855530725780E-01
3L_5903401_SNP C A 0.1728 33 158 0.132 3.0661577772597726E-01
3L_5903416_SNP T A 0.06218 12 181 0.111 1.4388014487149137E-01
3L_5903422_SNP T C 0.164 31 158 0.1088 2.6629928837345207E-01
3L_5903429_SNP A G 0.1762 34 159 0.09239 2.2129458721516049E-01
3L_5903435_SNP T G 0.1728 33 158 0.1192 2.7212014456015465E-01
3L_5903438_SNP T A 0.1976 33 134 0.1043 2.4482034587493762E-01
3L_5903462_SNP G C 0.198 39 158 0.05313 1.5429708895188943E-01
3L_5903491_SNP T C 0.441 86 109 0.3942 4.8945332156684052E-01
3L_5903519_SNP C T 0.199 39 157 0.7461 8.6463801372508542E-01
3L_5903534_SNP C A 0.1762 34 159 0.04577 1.1171791460105240E-01
3L_5903542_SNP T C 0.1204 23 168 0.904 9.8802759354320835E-01
3L_5903545_SNP C T 0.4681 88 100 0.2213 3.2401566709154195E-01
3L_5903595_SNP A G 0.1087 20 164 0.4879 2.3976561081243142E-01
3L_5903627_SNP G A 0.1381 25 156 0.6947 8.5050305102566037E-01
3L_5903633_SNP T C 0.05556 10 170 0.2683 4.0528913556402513E-01
3L_5903639_SNP A C 0.1414 27 164 0.5978 6.8056099519625257E-01
3L_5903645_SNP A G 0.1158 22 168 0.9265 9.8996136270523227E-01
3L_5903706_SNP C A 0.06218 12 181 0.2727 4.1418428498528026E-01
3L_5903715_SNP G A 0.06218 12 181 0.2727 4.1418428498528026E-01
3L_5903773_SNP C T 0.2486 46 139 0.8304 5.9407977074645735E-01
3L_5903786_SNP A C 0.3011 56 130 0.9405 9.2225628340160115E-01
3L_5903802_SNP A C 0.1506 25 141 0.4237 2.3028791804146964E-01
3L_5903823_SNP T C 0.4362 82 106 0.6603 8.1736961358582394E-01
3L_5903931_SNP G A 0.1753 34 160 0.8909 6.4666203225508956E-01
3L_5903969_SNP C G 0.3333 65 130 0.8922 9.4732045437352186E-01
3L_5903975_SNP C T 0.06566 13 185 0.6478 8.4475534102496352E-01
3L_5904016_SNP C G 0.1495 29 165 0.7291 5.7739657229278407E-01
3L_5904037_SNP C G 0.2984 57 134 0.3233 5.8463464592941494E-01
3L_5904102_SNP C T 0.3763 73 121 0.09082 1.5942325582068595E-01
3L_5904177_SNP C A 0.05528 11 188 0.7118 6.3981720295512801E-01
3L_5904178_SNP A G 0.4742 92 102 0.5797 6.0513532693740202E-01
3L_5904181_SNP T C 0.1146 22 170 0.6396 5.0322794666500092E-01
3L_5904194_DEL T TGCTTAAATT 0.06145 11 168 0.6746 6.0392967038204504E-01
3L_5904209_SNP T A 0.366 71 123 0.8382 9.6181700042923524E-01
3L_5904210_SNP T A 0.4792 92 100 0.5869 5.9178673051274155E-01
3L_5904234_DEL T TGGATGTTTGCT 0.1282 25 170 0.5161 3.6889396861700374E-01
3L_5904291_INS TATGT T 0.4 68 102 0.4567 2.8311806771495662E-01
3L_5904338_SNP T G 0.1179 23 172 0.9717 9.8805385271635626E-01
3L_5904344_SNP T C 0.102 20 176 0.4099 5.2241936414049173E-01
3L_5904422_SNP T C 0.1606 31 162 0.681 6.7540405223563105E-01
3L_5904437_SNP G C 0.1771 34 158 0.4931 3.4637487704626424E-01
3L_5904486_DEL A AA 0.06667 12 168 0.7708 8.0016879078958825E-01
3L_5904560_SNP G A 0.3646 70 122 0.5719 4.8622516654320203E-01
3L_5904577_SNP T A 0.1523 30 167 0.7172 7.7589747763482564E-01
3L_5904578_SNP G T 0.1162 23 175 0.4906 5.3594621031967316E-01
3L_5904599_SNP T G 0.2188 42 150 0.2294 2.3495585513964656E-01
3L_5904615_SNP A C 0.09184 18 178 0.6969 8.0411920405013482E-01
3L_5904635_SNP G C 0.2147 41 150 0.2958 2.2185296885818484E-01
3L_5904647_SNP T G 0.09278 18 176 0.3506 4.1139469488135527E-01
3L_5904696_SNP G T 0.05556 11 187 0.9199 6.8398710690619924E-01
3L_5904737_SNP A C 0.2292 44 148 0.7786 7.1706355081817574E-01
3L_5904774_SNP G T 0.2879 57 141 0.6282 7.2340457964602567E-01
3L_5904790_SNP A T 0.1218 24 173 0.4063 5.1108168357993500E-01
3L_5904821_SNP A T 0.2591 50 143 0.8928 7.3966998122086625E-01
3L_5904828_SNP C A 0.2092 41 155 0.4663 3.5733249114134547E-01
3L_5904840_SNP G A 0.2923 57 138 0.564 5.4119245704282570E-01
3L_5904847_DEL G GCGTT 0.1066 21 176 0.2706 1.2332486420429767E-01
3L_5904876_DEL T TAAGT 0.05612 11 185 0.9713 3.3635287280600867E-01
3L_5904916_SNP T A 0.4359 85 110 0.4038 4.0438997257713127E-01
3L_5904959_SNP C G 0.4184 82 114 0.9304 9.9371031979864177E-01
3L_5904997_SNP A G 0.1117 22 175 0.9041 9.4626843207836497E-01
3L_5905051_SNP G A 0.2741 54 143 0.772 7.7033569944264590E-01
3L_5905085_SNP G A 0.1186 23 171 0.5798 5.9768034436460238E-01
3L_5905172_SNP T C 0.09231 18 177 0.8609 9.5009546304051773E-01
3L_5905211_SNP G C 0.08629 17 180 0.4979 4.6929289887112080E-01
3L_5905335_DEL T TGGACACT 0.3876 69 109 0.7022 6.8903948461283870E-01
3L_5905354_SNP G C 0.3949 77 118 0.7593 9.0028310181219662E-01
3L_5905409_SNP C G 0.4323 83 109 0.9643 8.5658328118241833E-01
3L_5905434_SNP T C 0.4084 78 113 0.9472 8.3946268603000829E-01
3L_5905545_SNP T A 0.07143 14 182 0.7505 6.6523455243361873E-01
3L_5905546_SNP C T 0.445 85 106 0.7933 9.9143051426345774E-01
3L_5905631_SNP T A 0.2769 54 141 0.2879 4.2268607805124869E-01
3L_5905673_SNP A G 0.455 86 103 0.2429 3.5928518474937043E-01
3L_5905833_SNP G A 0.474 91 101 0.3073 4.6819770163742003E-01
3L_5906135_SNP C T 0.1186 23 171 0.3508 1.8558237520775700E-01
3L_5906187_INS AA A 0.2842 54 136 0.9467 9.4513518486578796E-01
3L_5906244_SNP G A 0.09091 18 180 0.4406 3.8806185608231480E-01
3L_5906249_SNP T A 0.2602 51 145 0.8051 6.7684041424087926E-01
3L_5906475_SNP C T 0.201 40 159 0.7848 8.9173383910757376E-01
3L_5906496_SNP T C 0.2704 53 143 0.7381 6.6975489200402749E-01
3L_5906507_SNP T A 0.2135 41 151 0.404 6.6606046108111183E-01
3L_5906557_SNP T C 0.1837 36 160 0.2201 1.1685714052190965E-01
3L_5906707_SNP C G 0.06667 13 182 0.7705 7.6278633208136981E-01
3L_5906758_INS C CCTTAACC 0.2043 38 148 0.2173 2.3889472719780602E-01
3L_5906778_SNP T A 0.2526 49 145 0.3403 3.4517579212956540E-01
3L_5906817_SNP C T 0.05729 11 181 0.6184 6.7980339788590938E-01
3L_5906834_SNP G A 0.07609 14 170 0.9704 9.4184667546317014E-01
3L_5906835_SNP A G 0.07609 14 170 0.734 7.7268664930258968E-01
3L_5906861_SNP T A 0.08556 16 171 0.9706 9.3586216908820519E-01
3L_5906883_DEL A AA 0.05882 11 176 0.9117 9.3278170971478525E-01
3L_5906901_SNP C A 0.07812 15 177 0.9561 9.4144708037248548E-01
3L_5906922_SNP C T 0.2461 47 144 0.2528 2.6919503574821491E-01
3L_5906929_SNP T G 0.3 57 133 0.4536 5.2824046958140847E-01
3L_5906933_SNP T G 0.06349 12 177 0.0003168 3.3291879504236991E-04
3L_5906946_SNP T G 0.2857 54 135 0.4925 5.5904298932691987E-01
3L_5906949_SNP A T 0.07368 14 176 1.019e-05 1.0612064175987662E-05
3L_5906964_SNP G C 0.2872 54 134 0.609 7.0020218263645551E-01
3L_5906967_INS AATAT A 0.07407 14 175 7.756e-05 1.7594453099130874E-04
3L_5907014_SNP G A 0.221 40 141 0.1907 1.3758944075729873E-01
3L_5907037_SNP G C 0.1421 27 163 0.6572 4.6913336896127911E-01
3L_5907046_SNP A G 0.1421 27 163 0.7265 4.9209646557569864E-01
3L_5907152_SNP T A 0.1526 29 161 0.009628 1.1787776724366334E-02
3L_5907219_SNP T C 0.4247 79 107 0.1885 2.1666578518534751E-01
3L_5907220_SNP G A 0.4225 79 108 0.1905 2.2576849935732113E-01
3L_5907234_SNP C T 0.4332 81 106 0.1944 2.8389129047134953E-01
3L_5907266_SNP T C 0.1378 27 169 0.7577 8.5426551375563908E-01
3L_5907267_SNP T C 0.4865 90 95 0.1386 1.3028595487405203E-01
3L_5907275_DEL A AA 0.3216 55 116 0.9128 6.8645101132136910E-01
3L_5907324_SNP C T 0.1538 30 165 0.8836 6.9988603939272087E-01
3L_5907326_SNP G A 0.1827 36 161 0.01971 3.2465569122534746E-02
3L_5907342_SNP C T 0.151 29 163 0.7734 5.2992053027571262E-01
3L_5907389_SNP T A 0.1173 23 173 0.03302 5.2429555500333416E-02
3L_5907391_SNP C T 0.1554 30 163 0.8388 5.9843542465677668E-01
3L_5907392_SNP T G 0.06091 12 185 0.8772 7.4045995242948981E-01
3L_5907409_SNP T A 0.1122 22 174 0.0007692 7.3157771081817555E-04
3L_5907458_SNP G C 0.4316 82 108 0.3989 4.9807700423777013E-01
3L_5907487_INS A AT 0.1582 31 165 0.4437 4.1138351822019026E-01
3L_5907549_SNP G A 0.5 94 94 0.09768 1.6391308979734842E-01
3L_5907634_SNP T C 0.3452 68 129 0.2325 3.0781803400050289E-01
3L_5907717_SNP T G 0.08247 16 178 0.6956 7.4600119995434233E-01
3L_5907777_SNP T C 0.3886 75 118 0.6943 6.9332375293706605E-01
3L_5907846_SNP G A 0.4948 95 97 0.07792 5.4908813817647284E-02
3L_5907860_SNP C T 0.08122 16 181 0.7803 5.7136728490487476E-01
3L_5907862_SNP A G 0.1327 26 170 0.4519 2.1129519915207806E-01
3L_5907872_DEL C CTTGAC 0.0914 17 169 0.5688 4.5028021552899311E-01
3L_5907913_SNP T C 0.05025 10 189 0.692 6.2732616578805023E-01
3L_5907938_SNP T C 0.4072 79 115 0.05929 5.3653627393919830E-02
3L_5907994_SNP A T 0.1276 25 171 0.8792 9.4817400988436473E-01
3L_5908013_SNP G T 0.4149 78 110 0.4365 3.1219430071260645E-01
3L_5908044_DEL C CATTAGC 0.09948 19 172 0.6691 5.3190509660711238E-01
3L_5908095_SNP A G 0.2947 56 134 0.4501 5.8675651291151298E-01
3L_5908131_SNP A G 0.4 78 117 0.8315 7.4226769765171108E-01
3L_5908140_INS AC A 0.1036 20 173 0.728 9.2021806159677144E-01
3L_5908312_SNP G C 0.08163 16 180 0.001366 3.1389067787214592E-03
3L_5908341_SNP C T 0.4821 94 101 0.2702 3.7937206183111072E-01
3L_5908478_SNP C T 0.08673 17 179 0.8787 7.8951471844971077E-01
3L_5908536_SNP A G 0.09645 19 178 0.326 3.5912488094282868E-01
3L_5908947_SNP A G 0.3096 61 136 0.3341 4.2546349337573874E-01
3L_5908991_SNP C T 0.3246 62 129 0.5761 4.9606552621386990E-01
3L_5908992_SNP G A 0.1122 22 174 0.4796 3.1004271749219792E-01
3L_5909072_SNP G A 0.377 72 119 0.06602 3.7405371855194866E-02
3L_5909078_SNP T C 0.3617 68 120 0.07402 5.1660765880949401E-02
3L_5909111_SNP T A 0.08543 17 182 0.1184 1.6734638183264616E-01
3L_5909127_SNP C T 0.356 68 123 0.1496 1.1864818839318980E-01
3L_5909213_SNP C G 0.1218 24 173 0.6753 4.4898180566032764E-01
3L_5909218_DEL T AG 0.05641 11 184 0.5004 5.2574449578750726E-01
3L_5909290_SNP A T 0.07179 14 181 0.9205 8.0366974199163743E-01
3L_5909292_SNP G A 0.07071 14 184 0.8845 7.5395684918516981E-01
3L_5909414_SNP G A 0.3158 60 130 0.1872 2.0382204947559990E-01
3L_5909423_SNP T G 0.3135 58 127 0.1582 1.6222731409649049E-01
3L_5909455_SNP T C 0.2094 40 151 0.4338 4.3271050256540866E-01
3L_5909456_SNP G C 0.2083 40 152 0.5886 5.8736620250765226E-01
3L_5909461_SNP A T 0.0603 12 187 0.4974 6.8664291901624896E-01
3L_5909512_DEL A ACGTTATCAA 0.2216 41 144 0.9055 9.8211100679812913E-01
3L_5909540_SNP A C 0.2591 50 143 0.5338 5.3792632319053413E-01
3L_5909564_SNP T G 0.06091 12 185 0.5772 4.9925775990973431E-01
3L_5909578_SNP T G 0.1077 21 174 0.5204 2.9355690852413718E-01
3L_5909594_SNP T C 0.4896 94 98 0.8573 8.7312963218613404E-01
3L_5909599_SNP A G 0.2396 46 146 0.7783 8.3501004274192325E-01
3L_5909616_SNP T C 0.1455 24 141 0.5585 6.3012619369854794E-01
3L_5909619_SNP G A 0.1156 23 176 0.6139 6.8756575734446468E-01
3L_5909631_SNP T C 0.1168 23 174 0.6183 6.9195514005844250E-01
3L_5909643_SNP C T 0.3846 75 120 0.2694 2.8827391972420913E-01
3L_5909652_SNP C T 0.1055 21 178 0.6164 7.1004515969440674E-01
3L_5909675_SNP T C 0.1066 21 176 0.5116 5.1124063902870431E-01
3L_5909680_SNP T C 0.2626 52 146 0.4919 5.7264353041264149E-01
3L_5909685_SNP A T 0.1117 22 175 0.4327 4.6720042782381277E-01
3L_5909692_SNP C A 0.3077 60 135 0.543 6.8113913889689737E-01
3L_5909700_SNP T G 0.1813 35 158 0.9075 8.0086428321590519E-01
3L_5909737_SNP A G 0.07254 14 179 0.09786 1.0444504424733825E-01
3L_5909795_SNP C A 0.1878 34 147 0.4121 5.1728495364429683E-01
3L_5909797_DEL A AA 0.267 47 129 0.02884 7.0460525179507669E-02
3L_5909878_SNP G C 0.4652 87 100 0.5128 5.8532118898895558E-01
3L_5909925_SNP C T 0.1218 24 173 0.5332 3.0174402491623142E-01
3L_5909956_SNP A T 0.2974 58 137 0.4315 5.2494734286540823E-01
3L_5909963_DEL A AG 0.1949 38 157 0.1308 1.6260435114732941E-01
3L_5909976_SNP A T 0.2995 59 138 0.4448 5.4389557671156796E-01
3L_5909987_SNP G T 0.05851 11 177 0.8114 9.7518897238079527E-01
3L_5909992_SNP C T 0.288 53 131 0.2948 3.6998990718765212E-01
3L_5910016_SNP G A 0.1038 19 164 0.8219 8.7295726622187630E-01
3L_5910023_SNP T C 0.1134 22 172 0.4528 2.2933063602619042E-01
3L_5910161_SNP A G 0.05181 10 183 0.9208 8.9997959369891967E-01
3L_5910221_SNP A T 0.05102 10 186 0.928 9.0344406574622782E-01
3L_5910229_SNP G A 0.05128 10 185 0.9351 9.0792061169458294E-01
3L_5910269_SNP G C 0.05612 11 185 0.8984 8.8110665397902266E-01
3L_5910295_SNP T C 0.05102 10 186 0.847 9.2096263773782860E-01
3L_5910296_SNP G C 0.06061 12 186 0.7118 7.2128117428748784E-01
3L_5910302_MNP AAC TTT 0.05102 10 186 0.847 9.2096263773782860E-01
3L_5910306_DEL G GTACGTTACCCCCAA 0.05584 11 186 0.9369 8.9137368718542453E-01
3L_5910364_INS AA A 0.1538 30 165 0.4738 6.6342107477812340E-01
3L_5910455_SNP C T 0.3901 71 111 0.6013 7.8352044870783588E-01
3L_5910513_SNP T C 0.2787 51 132 0.7812 9.3813935760102229E-01
3L_5910514_SNP C A 0.2834 53 134 0.7795 9.4763573577316107E-01
3L_5910536_SNP T A 0.2857 54 135 0.7644 9.4902345190912363E-01
3L_5910537_SNP A G 0.1684 32 158 0.7063 8.5801704491054143E-01
3L_5910602_INS ATTCTTT GA 0.1231 24 171 0.6593 3.9743969495136899E-01
3L_5910770_SNP A C 0.2113 41 153 0.358 4.8125441753333675E-01
3L_5910833_SNP G A 0.2953 57 136 0.1375 1.3923768100567979E-01
3L_5910847_SNP A G 0.3128 61 134 0.06836 6.6481315741643468E-02
3L_5910851_SNP C G 0.4362 82 106 0.1438 1.2189612737865407E-01
3L_5910920_SNP C T 0.3731 72 121 0.1608 1.7174272296117810E-01
3L_5910935_SNP C G 0.2953 57 136 0.4738 5.9976461228750710E-01
3L_5910990_SNP A G 0.1735 34 162 0.1331 2.5999677084158368E-01
3L_5911011_DEL ATTT A 0.05556 11 187 0.4751 5.9114476835959362E-01
3L_5911122_SNP G A 0.4821 94 101 0.2708 3.1159370695595467E-01
3L_5911125_SNP A G 0.356 68 123 0.7866 9.0314049864225254E-01
3L_5911182_SNP G C 0.08673 17 179 0.4828 6.7498464801106628E-01
3L_5911323_SNP G C 0.1224 24 172 0.4147 4.6707787892360231E-01
3L_5911336_SNP C A 0.07538 15 184 0.3345 5.1211452729461193E-01
3L_5911346_SNP A T 0.06533 13 186 0.3876 3.3839129986466931E-01
3L_5911366_SNP A G 0.1289 25 169 0.3668 4.0345556770752500E-01
3L_5911394_SNP T A 0.1487 29 166 0.4968 5.5585797347181909E-01
3L_5911398_SNP G A 0.05102 10 186 0.2498 7.9000531242021110E-02
3L_5911434_SNP G A 0.1582 31 165 0.5497 3.9131826786051938E-01
3L_5911710_SNP A C 0.06 12 188 0.8005 9.6464811184273591E-01
3L_5911824_INS A AGAA 0.09945 18 163 0.1973 1.7696587293379251E-01
3L_5911933_SNP T G 0.07216 14 180 0.3004 1.0238576570164504E-01
3L_5911936_SNP A G 0.08718 17 178 0.9837 7.3295932570992828E-01
3L_5911960_SNP A C 0.09184 18 178 0.9929 7.2901172775216727E-01
3L_5911969_SNP T G 0.09231 18 177 0.9819 7.3535317007237055E-01
3L_5912051_SNP A G 0.06186 12 182 0.06682 1.4597286916274394E-02
3L_5912053_SNP T G 0.1111 22 176 0.8225 9.3815481838150117E-01
3L_5912054_SNP G A 0.1138 19 148 0.4607 2.5676238124650941E-01
3L_5912061_SNP G A 0.2131 39 144 0.5708 4.8244888252377949E-01
3L_5912062_SNP T A 0.1638 29 148 0.6996 6.9074258222103502E-01
3L_5912064_SNP A G 0.1508 27 152 0.9672 7.8263075161990714E-01
3L_5912081_SNP C A 0.0733 14 177 0.2061 5.3264856398593574E-02
3L_5912106_SNP G A 0.2473 46 140 0.8356 5.6079335524713447E-01
3L_5912109_SNP A C 0.0603 12 187 0.6833 7.1449428196454812E-01
3L_5912154_SNP T G 0.08475 15 162 0.2304 6.6729786166203481E-02
3L_5912167_DEL T TAT 0.07568 14 171 0.6269 6.7357309671482779E-01
3L_5912226_SNP A G 0.06633 13 183 0.2005 5.5748563447691704E-02
3L_5912370_SNP T G 0.09184 18 178 0.1883 3.1676658628710586E-01
3L_5912431_SNP T G 0.06701 13 181 0.3804 1.3396039436983642E-01
3L_5912441_SNP G A 0.05025 10 189 0.9846 7.5297419503720175E-01
3L_5912480_SNP G T 0.06533 13 186 0.7355 4.8454529801576651E-01
3L_5912482_SNP A C 0.1406 27 165 0.4462 4.5249794686817990E-01
3L_5912484_SNP A G 0.07035 14 185 0.5894 5.4444934425342573E-01
3L_5912518_SNP G T 0.05584 11 186 0.9457 7.5810163112263607E-01
3L_5912527_SNP G T 0.05076 10 187 0.9598 7.5280215869005052E-01
3L_5912555_SNP A G 0.06667 13 182 0.2877 8.4518882762836811E-02
3L_5912558_SNP C T 0.06 12 188 0.9498 9.9278715532469541E-01
3L_5912579_SNP T A 0.2113 41 153 0.9329 8.3921148437367421E-01
3L_5912625_SNP T C 0.06599 13 184 0.6104 7.0803098886779126E-01
3L_5912664_SNP C T 0.3368 64 126 0.4722 4.6490107466157593E-01
3L_5912730_SNP A T 0.2021 39 154 0.5747 6.8873725854508128E-01
3L_5912748_SNP C A 0.09596 19 179 0.7248 7.7033813934952966E-01
3L_5912838_SNP A G 0.102 20 176 0.4603 4.2558167118047263E-01
3L_5912880_SNP G A 0.07107 14 183 0.9217 7.6771648985112950E-01
3L_5912994_SNP T C 0.1414 27 164 0.5675 5.0572741706607882E-01
3L_5913006_SNP T C 0.1399 27 166 0.7073 4.2936706424133930E-01
3L_5913126_SNP A T 0.1692 33 162 0.1625 2.0177270111225576E-01
3L_5913129_SNP A G 0.0603 12 187 0.675 7.5524534438811519E-01
3L_5913156_SNP A G 0.1327 26 170 0.1439 1.8320946613481748E-01
3L_5913222_SNP G A 0.2081 41 156 0.2743 2.8433460295899393E-01
3L_5913234_SNP C A 0.1465 29 169 0.2778 4.2663966367150297E-01
3L_5913246_SNP G C 0.1888 37 159 0.2029 1.5947085828750907E-01
3L_5913264_SNP C T 0.1436 28 167 0.4357 5.2912493184459497E-01
3L_5913291_SNP T C 0.1429 28 168 0.3488 4.6939866880111303E-01
3L_5913387_SNP A G 0.1212 24 174 0.4217 3.1150175249141920E-01
3L_5913567_SNP T C 0.07576 15 183 0.1414 4.2171756526487081E-02
3L_5913666_SNP A G 0.4216 78 107 0.968 9.2170793844115895E-01
3L_5913744_SNP A G 0.4731 88 98 0.8866 7.2652064735900723E-01
3L_5913795_SNP G C 0.4241 81 110 0.4291 4.8204511688076268E-01
3L_5913810_SNP A G 0.4842 92 98 0.9092 8.9662341623846442E-01
3L_5913843_SNP T C 0.1451 28 165 0.9439 7.9652600000361451E-01
3L_5913904_SNP A T 0.4845 94 100 0.739 6.1247319490437635E-01
3L_5913907_SNP T C 0.1015 20 177 0.7363 5.6421807581820560E-01
3L_5913921_SNP C T 0.1959 38 156 0.8747 8.7009979139757743E-01
3L_5914006_SNP T C 0.07143 14 182 0.8478 8.6043415041362925E-01
3L_5914024_SNP C A 0.1082 21 173 0.9722 7.6764946429468639E-01
3L_5914025_DEL TC T 0.1077 21 174 0.6585 4.7018390777210373E-01
3L_5914093_SNP C T 0.4 76 114 0.8884 9.4198249133990319E-01
3L_5914115_SNP T C 0.06061 12 186 0.6299 8.1548047385624667E-01
3L_5914188_SNP G A 0.07107 14 183 0.5133 4.4981557349821355E-01
3L_5914205_SNP C T 0.2359 46 149 0.1343 1.0377721390808792E-01
3L_5914229_SNP A G 0.09645 19 178 0.8222 7.9917286170060342E-01
3L_5914382_SNP T A 0.06599 13 184 0.89 9.1538276354677994E-01
3L_5914471_SNP C T 0.06061 12 186 0.7731 9.9477727460253051E-01
3L_5914586_DEL ACAACA A 0.479 80 87 0.9621 7.8876428321614034E-01
3L_5914597_SNP A C 0.05051 10 188 0.1549 2.6414597811635188E-01
3L_5914660_SNP C A 0.1314 23 152 0.3804 3.2974097271943525E-01
3L_5914661_SNP C T 0.08586 17 181 0.9033 7.3886154741478249E-01
3L_5914667_SNP A T 0.2228 43 150 0.5417 5.5369626251389681E-01
3L_5914690_SNP T A 0.07653 15 181 0.8379 6.0826397936112697E-01
3L_5914692_SNP C T 0.3016 57 132 0.7413 5.3227590641977707E-01
3L_5914738_SNP A C 0.2278 41 139 0.6727 4.7972256659550261E-01
3L_5914739_SNP C A 0.2265 41 140 0.7089 5.2028684044472562E-01
3L_5914745_INS AG A 0.2056 37 143 0.6624 5.5651196916972800E-01
3L_5914751_SNP C T 0.05181 10 183 0.6888 8.1202605713129072E-01
3L_5914851_SNP C G 0.0663 12 169 0.7554 9.5791038988159627E-01
3L_5914867_SNP G T 0.1215 22 159 0.6422 6.6561136273709642E-01
3L_5914878_SNP A C 0.08021 15 172 0.8771 8.5272891294261610E-01
3L_5914884_SNP T C 0.2 36 144 0.8251 9.7320116862611517E-01
3L_5914886_SNP A T 0.2054 38 147 0.7473 6.7872746454059385E-01
3L_5914902_SNP T C 0.1189 22 163 0.4534 5.1727410618908520E-01
3L_5914907_SNP A C 0.07732 15 179 0.9788 7.7782659646841856E-01
3L_5914945_SNP G T 0.07216 14 180 0.9012 6.7288141160818860E-01
3L_5914948_SNP A G 0.07692 15 180 0.9227 8.4672065579777334E-01
3L_5914965_SNP T A 0.4421 84 106 0.7701 6.5722008403425369E-01
3L_5914994_SNP C T 0.07179 14 181 0.826 6.4663636404190494E-01
3L_5915008_SNP A T 0.06061 12 186 0.6299 8.1548047385624667E-01
3L_5915012_SNP A C 0.07732 15 179 0.8802 8.9306850035443808E-01
3L_5915022_SNP T G 0.0603 12 187 0.9427 8.0801418693520988E-01
3L_5915065_DEL T TATT 0.1276 25 171 0.6266 6.9297026824750063E-01
3L_5915089_SNP C T 0.1276 25 171 0.4935 5.5539650054594580E-01
3L_5915131_SNP A T 0.4844 93 99 0.6933 6.2803379009634408E-01
3L_5915132_SNP G T 0.4922 95 98 0.6689 5.9416400731520858E-01
3L_5915135_SNP A G 0.4923 96 99 0.6389 5.7004928319231229E-01
3L_5915173_SNP A G 0.1381 25 156 0.5322 5.8122944757703543E-01
3L_5915202_SNP T G 0.4456 86 107 0.5113 3.9674532131696805E-01
3L_5915220_DEL GG G 0.3351 63 125 0.2591 1.8417417955225313E-01
3L_5915266_SNP T A 0.2843 56 141 0.3578 3.2135680096223218E-01
3L_5915298_SNP G T 0.2 39 156 0.6481 5.4301782067892512E-01
3L_5915361_SNP T C 0.1071 21 175 0.4922 5.8243888986452075E-01
3L_5915382_SNP T C 0.09896 19 173 0.501 6.6015008252116814E-01
3L_5915443_SNP G T 0.06091 12 185 0.8043 8.7002776298584483E-01
3L_5915530_DEL CC C 0.1882 35 151 0.5653 4.1303636728104232E-01
3L_5915537_SNP G A 0.07772 15 178 0.1613 9.2867233648825764E-02
3L_5915576_SNP C T 0.06599 13 184 0.6846 8.4106985483675367E-01
3L_5915679_SNP T A 0.07035 14 185 0.8157 9.6621561613922913E-01
3L_5915795_SNP C A 0.2268 44 150 0.383 2.4340425283353428E-01
3L_5915832_SNP C A 0.1546 30 164 0.5095 3.0716721888665577E-01
3L_5915865_SNP T A 0.232 45 149 0.6151 3.8714324494556007E-01
3L_5915886_SNP T C 0.1771 34 158 0.6428 3.6525707197634905E-01
3L_5915888_SNP T C 0.1771 34 158 0.6874 4.2379038323896412E-01
3L_5915986_SNP T C 0.2462 48 147 0.2406 2.0533323058395625E-01
3L_5916065_SNP T G 0.288 55 136 0.287 2.4814576063781457E-01
3L_5916073_SNP G T 0.288 55 136 0.2737 2.7798265107496167E-01
3L_5916088_SNP G A 0.05641 11 184 0.838 9.9234125097102610E-01
3L_5916148_SNP G C 0.3147 62 135 0.3235 4.2891666074755985E-01
3L_5916157_SNP G A 0.4286 84 112 0.2798 3.8815758351208207E-01
3L_5916230_SNP C G 0.1282 25 170 0.8131 9.1312221804805649E-01
3L_5916299_SNP A G 0.1263 25 173 0.7609 8.7412620100683558E-01
3L_5916367_SNP G A 0.1465 29 169 0.1371 1.5917904683534512E-01
3L_5916370_SNP C T 0.4536 88 106 0.04149 5.2919509238340996E-02
3L_5916379_SNP C T 0.1465 29 169 0.1343 1.5399823656181644E-01
3L_5916383_SNP T C 0.1465 29 169 0.1343 1.5399823656181644E-01
3L_5916409_SNP G A 0.3763 73 121 0.4994 7.4986972660769746E-01
3L_5916419_SNP C A 0.4145 80 113 0.182 2.5657415529450456E-01
3L_5916449_SNP G T 0.4205 82 113 0.1376 2.0824744926242944E-01
3L_5916478_SNP T C 0.0804 16 183 0.3869 5.3550296180769741E-01
3L_5916481_SNP C T 0.4611 89 104 0.1048 1.4589141745451373E-01
3L_5916493_SNP G A 0.2051 40 155 0.353 4.9087926542467952E-01
3L_5916620_SNP T A 0.2183 43 154 0.2652 3.9941919218086019E-01
3L_5916665_SNP A C 0.07853 15 176 0.4937 6.5821527277689329E-01
3L_5916670_SNP C T 0.3684 63 108 0.1852 1.8799492327589529E-01
3L_5916672_SNP T C 0.0829 16 177 0.3735 5.2345594435051357E-01
3L_5916674_SNP T C 0.3765 64 106 0.2123 1.7190268607399362E-01
3L_5916675_SNP A G 0.3706 63 107 0.221 1.9088911822731425E-01
3L_5916686_SNP T C 0.4352 84 109 0.08492 9.2567822681037915E-02
3L_5916688_SNP A G 0.4579 87 103 0.1217 1.2362804747263445E-01
3L_5916691_SNP C T 0.4531 87 105 0.1542 1.8402817039858954E-01
3L_5916850_SNP C T 0.1616 32 166 0.2603 3.0861190884348444E-01
3L_5916882_SNP T C 0.06701 13 181 0.8345 9.3922839745117837E-01
3L_5916972_SNP T A 0.07614 15 182 0.3322 4.7861013774578731E-01
3L_5917012_SNP T C 0.3299 64 130 0.5187 5.8953417213979220E-01
3L_5917061_SNP A G 0.102 20 176 0.8593 8.5615340703926712E-01
3L_5917135_SNP A G 0.1927 37 155 0.2599 3.7485258579011238E-01
3L_5917281_SNP T C 0.3026 59 136 0.5144 4.2320156453383562E-01
3L_5917282_SNP T A 0.07538 15 184 0.8431 7.7966324628474282E-01
3L_5917363_SNP A T 0.07576 15 183 0.3345 4.5284233448063083E-01
3L_5917384_SNP A G 0.1061 21 177 0.7224 7.0299857863752613E-01
3L_5917392_SNP C T 0.2296 45 151 0.3392 3.3106937301193984E-01
3L_5917457_SNP C G 0.4145 80 113 0.9873 9.0043349396717820E-01
3L_5917495_SNP C T 0.09184 18 178 0.4886 2.0676826755392252E-01
3L_5917511_SNP C A 0.127 24 165 0.7263 6.2499601472142996E-01
3L_5917581_SNP C T 0.1633 32 164 0.5284 5.3383518359147486E-01
3L_5917657_SNP T A 0.1371 27 170 0.4816 6.5955102252016296E-01
3L_5917746_SNP T C 0.3492 66 123 0.7005 4.7405165387039960E-01
3L_5917760_SNP G A 0.3579 68 122 0.6115 5.2826653811396440E-01
3L_5917790_SNP T A 0.2042 39 152 0.3549 3.0193803171611644E-01
3L_5917805_SNP C T 0.2042 39 152 0.3453 2.9524748736040518E-01
3L_5917838_SNP T A 0.1406 27 165 0.5519 8.5478063099087775E-01
3L_5917846_MNP GTT ACA 0.1128 22 173 0.5633 8.0673621759199565E-01
3L_5917882_SNP G A 0.4074 77 112 0.4708 3.9547249262413897E-01
3L_5917903_SNP A T 0.4176 76 106 0.7914 7.4700074288365714E-01
3L_5917926_SNP G C 0.0603 12 187 0.459 3.2699197733092955E-01
3L_5917950_SNP A G 0.06061 12 186 0.6299 8.1548047385624667E-01
3L_5918043_SNP T G 0.08696 16 168 0.4484 5.8634213133297786E-01
3L_5918064_SNP C T 0.3782 73 120 0.5772 4.3624259542890642E-01
3L_5918079_SNP G A 0.06061 12 186 0.2201 1.9960456939894955E-01
3L_5918106_SNP T C 0.1777 35 162 0.2444 1.7607762012325645E-01
3L_5918110_SNP A G 0.05051 10 188 0.768 9.1326750290755176E-01
3L_5918131_SNP A G 0.07692 15 180 0.7331 8.9230933576147864E-01
3L_5918198_SNP T A 0.05051 10 188 0.768 9.1326750290755176E-01
3L_5918366_SNP T A 0.4574 86 102 0.5744 5.6970445374785583E-01
3L_5918415_SNP T A 0.05051 10 188 0.7083 7.4949663529862653E-01
3L_5918443_SNP T C 0.3906 75 117 0.4847 5.6471067557228660E-01
3L_5918461_SNP A C 0.07576 15 183 0.3305 1.8365878436692706E-01
3L_5918625_SNP G T 0.4301 83 110 0.7112 7.5239287547586753E-01
3L_5918667_SNP C T 0.4256 83 112 0.6733 7.8758025256423037E-01
3L_5918694_SNP T C 0.4175 81 113 0.7796 8.9587354815203035E-01
3L_5918798_SNP T G 0.05612 11 185 0.7653 5.8706902746603962E-01
3L_5918806_SNP G A 0.4286 81 108 0.1874 2.0112757845897056E-01
3L_5918944_SNP T C 0.4684 89 101 0.03378 5.2454980272679183E-02
3L_5919053_SNP A T 0.0603 12 187 0.604 5.9643760849544614E-01
3L_5919066_SNP C T 0.4615 90 105 0.1471 2.9892581512103289E-01
3L_5919092_SNP T C 0.08629 17 180 0.6036 5.4170958903266797E-01
3L_5919112_SNP A T 0.07732 15 179 0.7495 6.9441271158474094E-01
3L_5919130_SNP G A 0.4167 80 112 0.2884 2.8326202877976492E-01
3L_5919136_SNP A C 0.2539 49 144 0.6338 7.5043766145628144E-01
3L_5919162_SNP A C 0.3209 60 127 0.3695 4.8002032395809258E-01
3L_5919251_SNP T A 0.0804 16 183 0.2927 3.2136710796168366E-01
3L_5919273_SNP C T 0.07538 15 184 0.3668 4.0075876684834100E-01
3L_5919283_SNP A C 0.4421 84 106 0.4551 5.3106702679523199E-01
3L_5919290_SNP A T 0.445 85 106 0.4239 5.0753074792453612E-01
3L_5919301_SNP T C 0.07614 15 182 0.5216 6.4526500400761577E-01
3L_5919306_SNP T A 0.4526 86 104 0.402 5.0688121729018598E-01
3L_5919316_SNP C T 0.3275 56 115 0.96 8.8289673212336417E-01
3L_5919367_SNP T C 0.2732 53 141 0.1842 2.0266641187037426E-01
3L_5919629_SNP C G 0.05528 11 188 0.4266 5.1732956081541426E-01
3L_5919676_DEL AAA A 0.328 62 127 0.4603 7.0244811508359495E-01
3L_5919692_SNP A C 0.1465 29 169 0.778 6.0816856172727807E-01
3L_5919728_DEL A ACACA 0.2995 56 131 0.01225 2.3034342536355966E-02
3L_5919743_SNP T C 0.05 10 190 0.4603 5.0378086866628546E-01
3L_5919776_SNP T A 0.3385 65 127 0.01473 1.4042356209033253E-02
3L_5920005_SNP A T 0.268 52 142 0.006573 9.6904783875053340E-03
3L_5920033_SNP C T 0.268 52 142 0.006573 9.6904783875053340E-03
3L_5920043_SNP A C 0.06533 13 186 0.5592 6.2944598906990623E-01
3L_5920192_SNP C T 0.06061 12 186 0.7113 8.3295676288489640E-01
3L_5920210_SNP C T 0.05528 11 188 0.8036 6.3188025262915914E-01
3L_5920211_SNP A C 0.06 12 188 0.7985 6.2903297034961514E-01
3L_5920212_DEL A ATGCTCATTGAATTTCGCTTAAG 0.05051 10 188 0.8931 8.8173221824549386E-01
3L_5920238_SNP A T 0.0603 12 187 0.8018 6.3056358733977702E-01
3L_5920288_SNP C T 0.2 39 156 0.4158 2.0842017296300375E-01
3L_5920309_SNP A G 0.1726 34 163 0.3356 2.6480109418333619E-01
3L_5920322_SNP A G 0.05025 10 189 0.2275 1.8704864694990220E-01
3L_5920333_SNP A G 0.06533 13 186 0.5592 6.2944598906990623E-01
3L_5920353_SNP T G 0.05528 11 188 0.6225 6.9618066114268473E-01
3L_5920465_SNP G T 0.4948 96 98 0.3259 3.9347828770036419E-01
3L_5920467_SNP G A 0.4949 97 99 0.354 4.3439481814082515E-01
3L_5920553_SNP T A 0.1168 23 174 0.1644 1.4131248749780179E-01
3L_5920582_SNP T A 0.1168 23 174 0.1096 9.7705349710354716E-02
3L_5920639_SNP G A 0.4742 92 102 0.3116 4.4348758387095788E-01
3L_5920647_SNP C T 0.05102 10 186 0.4242 1.7893209130110543E-01
3L_5920654_SNP T C 0.05528 11 188 0.2286 1.9179369936891699E-01
3L_5920658_SNP T A 0.3247 63 131 0.9868 7.2557059358830034E-01
3L_5920663_SNP G T 0.3333 64 128 0.9644 6.9625360729876351E-01
3L_5920666_SNP G A 0.3282 64 131 0.9735 7.6972258664738347E-01
3L_5920686_SNP A T 0.055 11 189 0.2236 1.8835050896614347E-01
3L_5920691_SNP G T 0.055 11 189 0.2236 1.8835050896614347E-01
3L_5920718_SNP T C 0.09045 18 181 0.3188 3.4230936162093117E-01
3L_5920723_SNP G A 0.08586 17 181 0.3359 3.4723534252273869E-01
3L_5920733_INS TA T 0.05641 11 184 0.6093 6.9128801824124253E-01
3L_5920756_INS A ATACTGATTCA 0.4398 73 93 0.3303 4.5755844675420854E-01
3L_5920838_SNP G A 0.07035 14 185 0.6909 4.5656768848158058E-01
3L_5920890_DEL A AGAGCCCAAAAGTCCGGCTTTG 0.06566 13 185 0.6199 7.6451206024248042E-01
3L_5920913_SNP G C 0.05528 11 188 0.2134 2.0913186690796837E-01
3L_5920915_SNP T A 0.06566 13 185 0.6044 9.6270408568106225E-01
3L_5920919_SNP A G 0.07035 14 185 0.5217 6.9340236490607166E-01
3L_5920922_SNP C T 0.07035 14 185 0.5217 6.9340236490607166E-01
3L_5920924_SNP T A 0.07071 14 184 0.5133 6.8419736080992832E-01
3L_5920925_SNP A G 0.07035 14 185 0.5217 6.9340236490607166E-01
3L_5920965_SNP C T 0.4154 81 114 0.7418 8.0938275871412435E-01
3L_5921182_DEL G TGCCAAGA 0.0804 16 183 0.7762 6.2061924608261354E-01
3L_5921195_SNP T G 0.07614 15 182 0.7059 5.2864779927518646E-01
3L_5921215_SNP A G 0.3763 73 121 0.1182 2.4429390675892426E-01
3L_5921221_SNP A G 0.07614 15 182 0.8651 7.5749113995404738E-01
3L_5921257_SNP T C 0.4531 87 105 0.2993 3.4743481987480451E-01
3L_5921304_SNP A G 0.08586 17 181 0.9269 7.4722796757238175E-01
3L_5921433_SNP A G 0.1823 35 157 0.2629 3.0216958628332635E-01
3L_5921498_SNP A T 0.1307 26 173 0.2734 2.5457994876496925E-01
3L_5921521_SNP A T 0.3929 77 119 0.1569 1.9328086028306068E-01
3L_5921599_INS AA A 0.1196 22 162 0.6566 6.0530161672324612E-01
3L_5921650_SNP C T 0.4112 81 116 0.4973 4.0572410587897922E-01
3L_5921747_SNP A G 0.3163 62 134 0.9932 9.5443475619820062E-01
3L_5921771_SNP G A 0.1005 20 179 0.7075 6.8781176422857926E-01
3L_5921787_SNP C A 0.4513 88 107 0.9673 9.3590697143763490E-01
3L_5922016_SNP A G 0.3646 70 122 0.2142 1.8741115187868695E-01
3L_5922173_SNP G A 0.1327 26 170 0.8574 5.4831352565586267E-01
3L_5922197_SNP G A 0.2792 55 142 0.6334 5.7586748628637707E-01
3L_5922339_SNP T G 0.4105 78 112 0.6607 6.8680053648243544E-01
3L_5922373_SNP T C 0.1036 20 173 0.1647 4.3016609288668428E-01
3L_5922404_SNP T C 0.06 12 188 0.4999 4.9902498206008239E-01
3L_5922410_SNP C G 0.1015 20 177 0.8583 8.9088245500264707E-01
3L_5922495_SNP T G 0.2 39 156 0.943 7.4493088802128604E-01
3L_5922497_SNP A C 0.1959 38 156 0.9641 7.6095500027616558E-01
3L_5922554_SNP T C 0.1206 24 175 0.6571 6.0068982579357111E-01
3L_5922569_SNP C G 0.3744 73 122 0.538 8.4755917812886772E-01
3L_5922622_SNP G T 0.4316 82 108 0.5257 4.5299849793662494E-01
3L_5922627_SNP T C 0.1378 27 169 0.09707 6.6312940027253547E-02
3L_5922656_SNP T C 0.09278 18 176 0.7646 7.8217005649334725E-01
3L_5922740_SNP G A 0.3895 74 116 0.1125 6.0706343849755658E-02
3L_5922833_SNP A T 0.1077 21 174 0.4258 4.5842374609259706E-01
3L_5922901_SNP C T 0.3782 73 120 0.3532 4.8663327074792528E-01
3L_5922917_SNP C T 0.09645 19 178 0.9868 5.0819585523645383E-01
3L_5923067_SNP C A 0.07107 14 183 0.7851 9.6267516682156640E-01
3L_5923107_SNP C T 0.09045 18 181 0.8794 9.7121815170493753E-01
3L_5923192_SNP A G 0.224 43 149 0.03613 8.8894174788294977E-02
3L_5923193_SNP G A 0.3138 59 129 0.1323 1.9086883669062782E-01
3L_5923201_SNP T C 0.08163 16 180 0.9391 6.3650418812299314E-01
3L_5923326_SNP G A 0.1173 23 173 0.6216 5.6474604100909764E-01
3L_5923500_SNP G A 0.148 29 167 0.4607 4.2712968495857884E-01
3L_5923623_SNP T C 0.0804 16 183 0.9071 8.2824959101311535E-01
3L_5923638_SNP T C 0.0804 16 183 0.9071 8.2824959101311535E-01
3L_5923793_SNP T A 0.1117 22 175 0.7747 7.9134154579784333E-01
3L_5923854_SNP G A 0.2486 43 130 0.7032 8.1883074242927756E-01
3L_5923925_SNP C T 0.3576 59 106 0.7982 8.2350106586646699E-01
3L_5924144_SNP A G 0.05584 11 186 0.6492 8.3521431727537720E-01
3L_5924277_SNP A G 0.09596 19 179 0.2827 3.9710885698808684E-01
3L_5924375_SNP T C 0.3538 69 126 0.4351 5.2653306022660329E-01
3L_5924384_SNP T C 0.3969 77 117 0.206 4.3559070992189652E-01
3L_5924393_SNP T C 0.2359 46 149 0.376 5.8167738336904251E-01
3L_5924407_SNP G C 0.05051 10 188 0.9441 7.9653358392381646E-01
3L_5924504_SNP T C 0.1066 21 176 0.167 1.3039405259348180E-01
3L_5924534_SNP T G 0.381 72 117 0.09663 1.3601709643197013E-01
3L_5924624_SNP A G 0.178 34 157 0.09994 1.2335678301766129E-01
3L_5924642_SNP A G 0.09694 19 177 0.2757 1.9109159448670110E-01
3L_5924684_SNP A G 0.3282 64 131 0.253 2.8430265309645397E-01
3L_5924685_SNP A G 0.3979 76 115 0.7361 5.5212047562086131E-01
3L_5924693_SNP T A 0.3968 75 114 0.6343 4.1520711034540103E-01
3L_5924752_SNP A G 0.3211 61 129 0.1856 2.1177275022672315E-01
3L_5924997_SNP A G 0.09694 19 177 0.5405 3.9839135378479340E-01
3L_5925064_SNP C T 0.4896 94 98 0.8401 9.3132443684626010E-01
3L_5925112_SNP T G 0.3492 66 123 0.5848 8.1114028565926888E-01
3L_5925448_SNP T A 0.132 26 171 0.7871 9.7581242038557592E-01
3L_5925492_SNP A C 0.172 32 154 0.4661 5.8748392576450481E-01
3L_5925496_SNP C T 0.459 84 99 0.8382 7.4776072573000585E-01
3L_5925526_SNP T C 0.1269 25 172 0.7018 8.3737238459173091E-01
3L_5925743_SNP A G 0.2124 41 152 0.3233 4.2707937605249413E-01
3L_5925747_SNP A C 0.09278 18 176 0.4524 5.1897104776980552E-01
3L_5925758_SNP G A 0.299 58 136 0.6352 6.7592201442897371E-01
3L_5925777_SNP T A 0.2154 42 153 0.4248 5.3643183756904456E-01
3L_5925787_SNP G T 0.08718 17 178 0.4991 3.6236876235406190E-01
3L_5925797_SNP T G 0.4241 81 110 0.8234 7.5073413282878509E-01
3L_5925828_SNP A G 0.474 91 101 0.8403 8.4677263581058893E-01
3L_5925835_SNP T C 0.2718 53 142 0.3677 5.0498780409043231E-01
3L_5925836_SNP A C 0.09645 19 178 0.2997 3.8277866471579325E-01
3L_5925878_SNP C G 0.07538 15 184 0.7058 7.4427734007250179E-01
3L_5925931_SNP G T 0.3316 64 129 0.828 9.0262071980940861E-01
3L_5926011_SNP T C 0.4184 82 114 0.9535 9.7073870478366264E-01
3L_5926058_SNP T C 0.07576 15 183 0.5382 4.0393994423138513E-01
3L_5926074_SNP A C 0.07576 15 183 0.7593 9.4036392598930474E-01
3L_5926087_SNP G A 0.09091 18 180 0.7554 8.0326477416436637E-01
3L_5926099_INS TAGAATATA T 0.08205 16 179 0.585 6.7042555280060823E-01
3L_5926100_DEL T TGCATGCTATAGATC 0.08163 16 180 0.5661 6.4913114504625646E-01
3L_5926130_SNP A C 0.07614 15 182 0.7547 9.3471250053229338E-01
3L_5926208_SNP G A 0.201 39 155 0.2467 1.4850761347931019E-01
3L_5926238_SNP T A 0.2062 40 154 0.1159 9.7211488622861997E-02
3L_5926276_SNP G A 0.2041 40 156 0.3382 2.3146735648855954E-01
3L_5926285_SNP T C 0.2 39 156 0.3534 2.3427704930110560E-01
3L_5926292_DEL C CCAAAT 0.2051 40 155 0.2886 1.7408751847983228E-01
3L_5926300_SNP T C 0.2062 40 154 0.4648 3.4735944826605769E-01
3L_5926301_SNP C G 0.201 39 155 0.3296 2.2793366350681776E-01
3L_5926322_INS CC C 0.35 63 117 0.9079 9.5499968322009998E-01
3L_5926324_SNP G A 0.3834 74 119 0.8897 8.8232262855828680E-01
3L_5926325_SNP T C 0.3125 60 132 0.8925 9.6057765592536137E-01
3L_5926380_SNP A G 0.08163 16 180 0.8483 8.5760901978905746E-01
3L_5926397_SNP T C 0.09045 18 181 0.846 8.5937335406846338E-01
3L_5926634_SNP A C 0.05025 10 189 0.552 4.6026369601135642E-01
3L_5926791_SNP A G 0.07812 15 177 0.7976 9.2810802970320805E-01
3L_5926918_SNP G A 0.1421 28 169 0.8395 9.8295893613682384E-01
3L_5927053_SNP A G 0.1082 21 173 0.9342 8.7744797244276074E-01
3L_5927115_SNP T A 0.1458 28 164 0.7371 8.6654841194245236E-01
3L_5927116_SNP C T 0.05181 10 183 0.3418 4.8108451017497333E-01
3L_5927146_SNP A G 0.102 20 176 0.6536 6.4309618627277798E-01
3L_5927148_SNP G A 0.05102 10 186 0.9988 8.8802952844459415E-01
3L_5927157_SNP A T 0.08586 17 181 0.5898 6.2041168395079316E-01
3L_5927223_SNP C T 0.05051 10 188 0.6245 4.7477412806985120E-01
3L_5927319_SNP T C 0.08122 16 181 0.3427 1.2724538194206469E-01
3L_5927321_SNP G T 0.08081 16 182 0.4437 4.3380745341205773E-01
3L_5927331_SNP T C 0.06091 12 185 0.5365 3.9895990751095134E-01
3L_5927372_SNP A C 0.2932 56 135 0.07537 4.6348524764484582E-02
3L_5927397_SNP A G 0.2564 50 145 0.1079 7.8809561706663284E-02
3L_5927417_SNP T A 0.4583 88 104 0.4836 5.0064475878352321E-01
3L_5927515_SNP T C 0.0804 16 183 0.5375 6.4133494924004020E-01
3L_5927518_SNP C T 0.4521 85 103 0.1023 1.1709607592159033E-01
3L_5927559_SNP T G 0.2383 46 147 0.41 4.1446905236078135E-01
3L_5927728_SNP A G 0.08247 16 178 0.9722 8.1118490267412546E-01
3L_5927734_SNP C A 0.4574 86 102 0.4061 4.7022289941463946E-01
3L_5927755_SNP A T 0.06218 12 181 0.9059 8.1422510973944839E-01
3L_5927836_SNP G A 0.4769 93 102 0.5468 5.1779430276106209E-01
3L_5927837_SNP T A 0.1026 20 175 0.6737 9.1145369075192173E-01
3L_5927841_SNP A T 0.4091 81 117 0.2176 1.5725114186787881E-01
3L_5927856_SNP T A 0.4091 81 117 0.2667 2.0113095748417287E-01
3L_5927859_SNP C A 0.4769 93 102 0.243 1.8626337342505483E-01
3L_5927873_SNP G T 0.4072 79 115 0.09024 6.6946294534185574E-02
3L_5927886_SNP A G 0.4115 79 113 0.09992 5.4069294704087618E-02
3L_5927928_SNP A C 0.4844 93 99 0.2067 1.5491411239649200E-01
3L_5927942_DEL T TT 0.07778 14 166 0.9464 9.0804411270030383E-01
3L_5927958_SNP A C 0.05584 11 186 0.3248 3.1724299795041666E-01
3L_5927971_SNP G A 0.3505 68 126 0.1654 1.1497092819105847E-01
3L_5928071_SNP G C 0.06091 12 185 0.7197 6.9939996232099300E-01
3L_5928080_SNP T A 0.05612 11 185 0.8469 5.7955047482250110E-01
3L_5928101_SNP A G 0.1111 21 168 0.5826 5.4573386536589308E-01
3L_5928119_SNP C A 0.172 32 154 0.9289 9.3019806806806993E-01
3L_5928134_SNP A T 0.1311 24 159 0.5333 4.1177548876860992E-01
3L_5928237_SNP G A 0.08092 14 159 0.2212 3.1111945516593220E-01
3L_5928425_SNP A C 0.06091 12 185 0.7136 9.5914059941134244E-01
3L_5928510_SNP T C 0.4205 82 113 0.5433 6.3375632971241647E-01
3L_5928540_SNP A T 0.06533 13 186 0.5577 7.5308678295794662E-01
3L_5928571_SNP T C 0.0603 12 187 0.7311 9.3322341168746670E-01
3L_5928589_SNP T G 0.3886 75 118 0.6275 4.6857945883005780E-01
3L_5928595_SNP A G 0.4256 83 112 0.6363 6.8806614879660200E-01
3L_5928679_SNP G C 0.3179 62 133 0.5519 6.4171493545851577E-01
3L_5928754_SNP T C 0.1117 22 175 0.2858 2.7343480844651613E-01
3L_5928783_SNP C G 0.3196 62 132 0.4723 2.4287170757504573E-01
3L_5928924_SNP A T 0.0804 16 183 0.6321 5.2205169540392493E-01
3L_5928953_SNP T G 0.2031 39 153 0.8819 9.2464112700378320E-01
3L_5929040_SNP T C 0.0603 12 187 0.7311 9.3322341168746670E-01
3L_5929073_SNP A T 0.125 24 168 0.7538 8.7726458191954870E-01
3L_5929292_SNP C T 0.1179 23 172 0.1497 1.7564520202328071E-01
3L_5929562_SNP G T 0.2526 49 145 0.3078 3.1114742684236407E-01
3L_5929569_SNP G A 0.2486 46 139 0.2487 1.6903881770569018E-01
3L_5929570_SNP G A 0.2606 49 139 0.319 3.2369931593483148E-01
3L_5929574_SNP T C 0.25 49 147 0.2923 2.9188401613879988E-01
3L_5929578_SNP C A 0.2487 48 145 0.2849 2.8216739422851000E-01
3L_5929581_DEL A AT 0.2474 48 146 0.3392 3.9266112752749760E-01
3L_5929589_SNP T A 0.2513 49 146 0.2837 2.8366220243460372E-01
3L_5929595_SNP T G 0.2487 48 145 0.2546 1.6513125430883402E-01
3L_5929596_SNP A C 0.2526 49 145 0.2893 2.9312945071216479E-01
3L_5929611_SNP T A 0.1888 37 159 0.2928 2.3848982740018743E-01
3L_5929618_SNP C T 0.1939 38 158 0.2824 2.2293963302674447E-01
3L_5929632_SNP T C 0.1959 38 156 0.282 2.2165395566787405E-01
3L_5929634_INS TAT T 0.1888 37 159 0.3122 2.8301677440092421E-01
3L_5929640_DEL G GTAA 0.1632 31 159 0.1929 1.7758943274149952E-01
3L_5929651_SNP A T 0.1888 37 159 0.2914 2.2699777829674517E-01
3L_5929667_SNP T C 0.1888 37 159 0.2956 2.2150735651919207E-01
3L_5929682_SNP T G 0.08763 17 177 0.5328 5.6167102947889858E-01
3L_5929692_SNP T C 0.2437 48 149 0.7175 8.3405533213421501E-01
3L_5929705_SNP C T 0.05528 11 188 0.6991 7.1574677118181773E-01
3L_5929713_SNP C T 0.05528 11 188 0.6991 7.1574677118181773E-01
3L_5929720_SNP T G 0.05584 11 186 0.9443 7.2767661841746833E-01
3L_5929782_SNP T C 0.09596 19 179 0.5646 5.7040310948158623E-01
3L_5929800_SNP A G 0.4154 81 114 0.2975 1.8218301105984724E-01
3L_5929862_SNP T A 0.1026 20 175 0.1047 1.5260476678979307E-01
3L_5929926_SNP T C 0.05051 10 188 0.5193 6.1040668453337144E-01
3L_5929937_SNP A G 0.1436 28 167 0.2491 1.7289950790345121E-01
3L_5929964_INS CGCAATTTCC C 0.2042 39 152 0.99 8.4356295997208708E-01
3L_5929971_SNP C T 0.05556 11 187 0.1723 2.2512402283067035E-01
3L_5929973_SNP C T 0.06533 13 186 0.2253 2.4394106651669345E-01
3L_5929999_SNP A T 0.05025 10 189 0.3485 3.8188429149524339E-01
3L_5930027_SNP A G 0.1649 32 162 0.6572 5.5682962465785013E-01
3L_5930252_SNP T C 0.07692 15 180 0.09455 1.7180277314458126E-01
3L_5930253_SNP T C 0.1015 20 177 0.9448 8.9486663287416968E-01
3L_5930268_SNP A C 0.08629 17 180 0.1957 5.9033801736142211E-01
3L_5930376_SNP A G 0.1458 28 164 0.8079 7.1301794033884258E-01
3L_5930464_SNP A T 0.055 11 189 0.08415 6.0618871303751716E-02
3L_5930759_SNP A G 0.05641 11 184 0.2818 1.4622853339433484E-01
3L_5930788_SNP T A 0.2435 47 146 0.8671 9.3477293694286079E-01
3L_5930798_SNP C G 0.1546 30 164 0.7199 4.6872641204279342E-01
3L_5930853_SNP G A 0.1077 21 174 0.2955 3.0247385679484062E-01
3L_5930867_SNP A G 0.1117 22 175 0.2206 2.2335319238856288E-01
3L_5930879_SNP A G 0.08673 17 179 0.4989 7.1197633107027647E-01
3L_5930900_SNP T A 0.3077 60 135 0.6829 9.7827664962200800E-01
3L_5930921_SNP T A 0.2552 49 143 0.7452 9.1977558634726797E-01
3L_5930943_SNP T C 0.08081 16 182 0.4357 4.9011275167112400E-01
3L_5931033_SNP C T 0.1753 34 160 0.9437 9.4926595523126622E-01
3L_5931080_SNP T A 0.159 31 164 0.1289 1.1697729508425092E-01
3L_5931084_SNP A C 0.1361 26 165 0.0608 3.1863664573340861E-02
3L_5931117_SNP G A 0.06633 13 183 0.3881 2.2486779076543306E-01
3L_5931121_SNP G A 0.06566 13 185 0.5282 8.7749427247219658E-01
3L_5931135_SNP T A 0.06633 13 183 0.517 8.6289986170936839E-01
3L_5931141_SNP T G 0.1813 35 158 0.9053 7.0332297063005189E-01
3L_5931200_SNP T A 0.132 26 171 0.3598 4.6192910502164553E-01
3L_5931239_SNP T G 0.1327 26 170 0.3355 4.0249153608772215E-01
3L_5931338_SNP A G 0.06533 13 186 0.6059 7.4319863273915820E-01
3L_5931433_SNP T C 0.09137 18 179 0.2061 1.2180185329900073E-01
3L_5931519_SNP T C 0.1173 23 173 0.3665 2.4726810615981132E-01
3L_5931521_SNP T C 0.1128 22 173 0.6484 5.3528077569848520E-01
3L_5931544_SNP T C 0.3245 61 127 0.9733 9.9374301192633951E-01
3L_5931548_INS T TATATGCGTGTTTGAGT 0.3189 59 126 0.973 6.9885782384744055E-01
3L_5931680_SNP T C 0.08247 16 178 0.403 2.5077632340590461E-01
3L_5931711_SNP A C 0.1846 36 159 0.9712 7.0318126807459413E-01
3L_5931763_SNP G A 0.1099 20 162 0.4682 7.0424642509488677E-01
3L_5931802_SNP T C 0.3472 67 126 0.8813 9.3344268234204930E-01
3L_5931823_SNP A C 0.4715 91 102 0.3484 3.9230326564237727E-01
3L_5932186_SNP A G 0.09091 18 180 0.9741 8.0037713679874845E-01
3L_5932222_SNP A G 0.05076 10 187 0.3808 1.7818486266035816E-01
3L_5932308_SNP G C 0.08122 16 181 0.7187 6.3389885332168738E-01
3L_5932492_SNP G A 0.09184 18 178 0.4159 2.8300476158162435E-01
3L_5932517_SNP C T 0.06633 13 183 0.1531 6.9037307672415851E-02
3L_5932520_SNP A T 0.08081 16 182 0.7456 9.4622492555987148E-01
3L_5932539_SNP A G 0.07107 14 183 0.2071 1.1156768344126422E-01
3L_5932557_INS AA A 0.09794 19 175 0.5341 4.3551389820248920E-01
3L_5932574_INS GGCT G 0.09845 19 174 0.5466 4.4390650357059913E-01
3L_5932617_SNP A T 0.1789 34 156 0.9191 8.7000212859196391E-01
3L_5932622_SNP A T 0.1832 35 156 0.8063 9.9163841361660077E-01
3L_5932624_SNP G C 0.1813 35 158 0.8489 9.3911608597856677E-01
3L_5932625_INS GGTAACGATTTGAA G 0.1846 36 159 0.8726 6.4206287118225258E-01
3L_5932636_SNP G A 0.08247 16 178 0.2348 3.1630460497721125E-01
3L_5932656_SNP A C 0.1804 35 159 0.8438 6.1262208379562444E-01
3L_5932662_DEL T TA 0.09278 18 176 0.5257 7.0978056424803171E-01
3L_5932663_SNP T A 0.06977 12 160 0.2495 1.6240810000092643E-01
3L_5932665_SNP A T 0.05759 11 180 0.1588 1.2115626873664465E-01
3L_5932666_INS AATGAACA A 0.09744 19 176 0.4689 6.3930905386943226E-01
3L_5932668_INS GAACA AT 0.06283 12 179 0.2133 1.5193855609434137E-01
3L_5932684_SNP C T 0.1728 33 158 0.8544 9.2445330648752555E-01
3L_5932700_SNP T G 0.1719 33 159 0.7667 5.0323683193889068E-01
3L_5932711_SNP A C 0.1799 34 155 0.8779 6.4403640865545220E-01
3L_5932739_SNP C G 0.07732 15 179 0.3841 2.5492387946571693E-01
3L_5932833_SNP T C 0.1015 20 177 0.3299 2.7147870445617017E-01
3L_5932923_SNP A T 0.06599 13 184 0.4585 6.2394439080349251E-01
3L_5932935_SNP C T 0.07071 14 184 0.5129 3.7233341358750038E-01
3L_5932939_SNP C T 0.07538 15 184 0.5857 7.6854901385849816E-01
3L_5932971_SNP G C 0.3886 75 118 0.5635 8.4439584115902244E-01
3L_5933234_SNP A G 0.2459 45 138 0.6762 5.6593942130073149E-01
3L_5933465_SNP A T 0.07035 14 185 0.5493 6.6357024659768582E-01
3L_5933772_SNP A G 0.148 29 167 0.546 5.9888924104030383E-01
3L_5933786_SNP C A 0.1546 30 164 0.8303 8.8101316780941086E-01
3L_5933810_SNP G C 0.1684 33 163 0.2082 2.0065703859096273E-01
3L_5933865_SNP A T 0.1323 25 164 0.5526 6.4258134575629988E-01
3L_5933868_SNP G A 0.1088 21 172 0.3761 4.7158112817665632E-01
3L_5933911_SNP G A 0.2316 44 146 0.07551 7.9646285393365601E-02
3L_5934007_SNP A G 0.07254 14 179 0.5657 7.2114747154759051E-01
3L_5934059_SNP G A 0.07576 15 183 0.5856 7.6461405485321032E-01
3L_5934106_SNP C G 0.1134 22 172 0.6992 9.8426958905976869E-01
3L_5934322_INS CT A 0.2577 50 144 0.8334 8.2878514497530487E-01
3L_5934583_SNP A G 0.07614 15 182 0.5875 7.6679796687373802E-01
3L_5934659_SNP C T 0.1753 34 160 0.3395 4.2299480866087535E-01
3L_5934719_SNP T A 0.06633 13 183 0.2023 2.0473327497926319E-01
3L_5934721_SNP T G 0.09896 19 173 0.8302 9.3727747891870161E-01
3L_5934723_SNP A T 0.1347 26 167 0.5658 6.1548733386314125E-01
3L_5934724_INS TC T 0.07107 14 183 0.254 2.5115898093578271E-01
3L_5934725_SNP C A 0.1295 25 168 0.6215 6.6440738045345604E-01
3L_5934727_SNP A C 0.1302 25 167 0.6332 7.1191265732270459E-01
3L_5934728_SNP A C 0.06154 12 183 0.1058 9.6527226863204252E-02
3L_5934729_SNP A C 0.1117 21 167 0.3323 3.5526665828939608E-01
3L_5934765_SNP T G 0.1075 20 166 0.6005 6.4573455770982813E-01
3L_5934776_SNP G T 0.1701 33 161 0.5631 6.1649326583598230E-01
3L_5934777_SNP T C 0.1399 27 166 0.5235 5.9349367024734634E-01
3L_5934791_SNP A T 0.09278 18 176 0.6389 6.9792506317336622E-01
3L_5934799_SNP A C 0.2299 43 144 0.88 8.6185012717011600E-01
3L_5934800_SNP A G 0.134 26 168 0.6534 7.0067850313878610E-01
3L_5934801_DEL G GA 0.1333 26 169 0.6604 7.0790869693792224E-01
3L_5934808_SNP T G 0.1289 25 169 0.8021 8.8919833033199769E-01
3L_5934809_SNP A C 0.1204 23 168 0.885 8.6463092115660589E-01
3L_5934811_SNP C T 0.1289 25 169 0.674 7.1968938697049922E-01
3L_5934814_SNP A T 0.1198 23 169 0.8434 9.3955513398339452E-01
3L_5934820_SNP T A 0.09231 18 177 0.7828 8.4618532261948221E-01
3L_5934822_SNP G A 0.09231 18 177 0.7828 8.4618532261948221E-01
3L_5934828_SNP T C 0.09744 19 176 0.7939 8.5769142672952037E-01
3L_5934834_SNP T A 0.09231 18 177 0.7828 8.4618532261948221E-01
3L_5934838_SNP T C 0.09326 18 175 0.8052 8.6407517712667181E-01
3L_5934849_SNP T C 0.09375 18 174 0.9799 8.7457408275216386E-01
3L_5934850_SNP A G 0.09278 18 176 0.8521 8.8177214092511302E-01
3L_5934891_SNP T G 0.08763 17 177 0.8423 8.7060493500953018E-01
3L_5934902_SNP T C 0.08163 16 180 0.253 2.2679504039061238E-01
3L_5935123_SNP C T 0.4921 94 97 0.07432 9.7016541507326304E-02
3L_5935149_SNP A T 0.1562 30 162 0.4074 4.6432545123513402E-01
3L_5935348_SNP T C 0.1875 36 156 0.4599 5.2482714027027066E-01
3L_5935449_SNP G A 0.07732 15 179 0.8811 9.2257298606024074E-01
3L_5935453_SNP T C 0.1186 23 171 0.5439 6.5386711412348564E-01
3L_5935591_SNP A C 0.06566 13 185 0.8055 8.3362913946602646E-01
3L_5935649_SNP T C 0.06771 13 179 0.9122 8.1515162237330041E-01
3L_5935666_SNP C T 0.09694 19 177 0.3311 4.3754962572663381E-01
3L_5935678_SNP C T 0.1979 38 154 0.2658 3.2955527502471171E-01
3L_5935703_SNP A G 0.09278 18 176 0.6482 7.0458212788063257E-01
3L_5935740_INS TTTTTTTTT T 0.06316 12 178 0.8146 9.1898907045764622E-01
3L_5935763_INS AATAAGTTTAGA A 0.3073 59 133 0.566 6.9970915959019964E-01
3L_5935768_SNP C T 0.1728 33 158 0.3547 4.7222545687957218E-01
3L_5935798_SNP A C 0.1858 34 149 0.61 8.6446428962022370E-01
3L_5935809_SNP G A 0.1658 31 156 0.5829 6.8531131089689445E-01
3L_5935829_SNP A G 0.1444 27 160 0.4909 6.3221784937521108E-01
3L_5935840_SNP G C 0.1421 27 163 0.4459 5.7313952151478931E-01
3L_5935846_DEL A ATAGC 0.1223 23 165 0.3269 3.5461918619849442E-01
3L_5935874_SNP A T 0.3731 72 121 0.5303 7.4043249269025713E-01
3L_5935885_SNP A G 0.4734 89 99 0.6052 4.0864469461336905E-01
3L_5935888_SNP G T 0.3613 69 122 0.9011 9.5697475280822941E-01
3L_5935924_SNP T A 0.3608 70 124 0.6956 7.4812193455922471E-01
3L_5935949_SNP T C 0.3608 70 124 0.8141 9.3162247792062036E-01
3L_5935950_SNP A T 0.3641 71 124 0.7481 8.2128338321368477E-01
3L_5935959_SNP T G 0.4737 90 100 0.7063 6.8243015978785460E-01
3L_5935979_SNP C T 0.4688 90 102 0.5496 4.5082915348347408E-01
3L_5935981_SNP C T 0.4607 88 103 0.4877 3.9171032527210126E-01
3L_5936003_SNP T A 0.3333 64 128 0.6359 7.7426086334570443E-01
3L_5936038_INS C CCCCTGCAA 0.4792 92 100 0.6863 6.3653646598996838E-01
3L_5936053_SNP A G 0.328 62 127 0.744 9.7876512578242947E-01
3L_5936153_SNP G T 0.2295 42 141 0.327 3.1176645659837321E-01
3L_5936154_SNP A G 0.1458 28 164 0.4183 3.9173645403156454E-01
3L_5936315_SNP G A 0.4115 79 113 0.06582 1.0021295156665766E-01
3L_5936343_INS GCTAAGAG G 0.1361 23 146 0.1901 2.5671863915506232E-01
3L_5936359_SNP T C 0.4124 80 114 0.06978 1.0001422137936522E-01
3L_5936373_SNP C T 0.2784 54 140 0.3145 2.9862188583071614E-01
3L_5936541_SNP C T 0.2423 47 147 0.4208 4.3560600606445987E-01
3L_5936556_DEL T TGCATGCT 0.15 27 153 0.3403 2.7392065278983790E-01
3L_5936794_SNP T C 0.102 20 176 0.6328 5.0567718827118169E-01
3L_5936895_SNP T C 0.09231 18 177 0.8952 9.8520232329372592E-01
3L_5936905_SNP C G 0.05641 11 184 0.6968 8.0406555251680900E-01
3L_5936907_SNP C A 0.4309 81 107 0.318 2.3042588974043610E-01
3L_5936908_SNP C T 0.2188 42 150 0.2377 3.0486377159949762E-01
3L_5936919_SNP C T 0.05699 11 182 0.6786 7.8455216840866915E-01
3L_5936921_SNP T C 0.05155 10 184 0.8915 9.6594393546890545E-01
3L_5936931_SNP G A 0.09278 18 176 6.585e-05 1.1859066152805267E-05
3L_5937088_INS CG C 0.1379 24 150 0.01325 1.6597211856338716E-02
3L_5937250_SNP A G 0.06061 12 186 0.6502 7.1842223659225701E-01
3L_5937320_SNP T C 0.3077 60 135 0.3285 4.1432341998282485E-01
3L_5937343_SNP T A 0.1031 20 174 0.7674 7.9161550367050482E-01
3L_5937360_SNP T A 0.1077 21 174 0.6339 6.5489340762958625E-01
3L_5937372_SNP G T 0.1036 20 173 0.7165 7.1802164167097815E-01
3L_5937395_SNP T C 0.1122 22 174 0.6172 6.9881913186700317E-01
3L_5937445_DEL G GTA 0.1094 21 171 0.3921 4.6427681656872988E-01
3L_5937532_SNP T C 0.07071 14 184 0.7775 8.7455226925640550E-01
3L_5937536_SNP T A 0.06599 13 184 0.1479 2.4626677091999938E-01
3L_5937543_SNP T C 0.06599 13 184 0.9809 9.0000044703863091E-01
3L_5937544_SNP T C 0.06599 13 184 0.1479 2.4626677091999938E-01
3L_5937575_SNP T C 0.201 39 155 0.5423 4.8454032513465439E-01
3L_5937616_SNP T C 0.4583 88 104 0.03988 3.4762985777674914E-02
3L_5937670_SNP G C 0.4688 90 102 0.2515 2.5817183252055986E-01
3L_5937674_SNP T C 0.466 89 102 0.2264 2.2636726566424659E-01
3L_5937711_SNP C T 0.07692 15 180 0.954 9.0701837039365518E-01
3L_5937715_SNP A T 0.4011 73 109 0.09668 5.8076524866922052E-02
3L_5937770_SNP A T 0.4362 82 106 0.3864 4.4882375682712916E-01
3L_5937952_SNP A G 0.1036 20 173 0.2081 9.0587938345369712E-02
3L_5937961_SNP G A 0.09326 18 175 0.1674 2.6829403752073400E-01
3L_5937983_SNP G C 0.1813 35 158 0.1361 2.4463360728974759E-01
3L_5938000_SNP G A 0.102 20 176 0.8957 8.2916626214512501E-01
3L_5938009_SNP T C 0.102 20 176 0.8957 8.2916626214512501E-01
3L_5938039_SNP C A 0.1368 26 164 0.4441 4.6194736285619220E-01
3L_5938052_SNP A G 0.08247 16 178 0.524 4.9970205269880330E-01
3L_5938080_SNP C T 0.2124 41 152 0.7817 8.7237706080996813E-01
3L_5938164_SNP T C 0.2083 40 152 0.08795 2.0755577022746241E-01
3L_5938191_SNP G A 0.05584 11 186 0.6478 5.5446545550999615E-01
3L_5938229_SNP G T 0.08247 16 178 0.9395 7.7567709889872416E-01
3L_5938232_SNP C T 0.1026 20 175 0.4028 4.8952203146586126E-01
3L_5938265_SNP T C 0.07772 15 178 0.3892 3.5401030549623713E-01
3L_5938314_SNP G A 0.1026 20 175 0.8228 9.5974361758684523E-01
3L_5938329_SNP A C 0.1026 20 175 0.9961 8.2808682394332433E-01
3L_5938602_SNP A G 0.08673 17 179 0.3131 2.8561263677645066E-01
3L_5938666_SNP C T 0.1827 36 161 0.6706 5.1467407100153439E-01
3L_5938671_SNP G A 0.2732 53 141 0.8127 8.8524193085759939E-01
3L_5938698_SNP G A 0.07143 14 182 0.2669 2.3459226938578237E-01
3L_5938773_SNP T C 0.134 26 168 0.06508 6.7637844419265597E-02
3L_5938854_SNP G C 0.399 77 116 0.6075 6.6747253993570643E-01
3L_5938864_DEL T AACAACTTACATAA 0.09137 18 179 0.3406 5.6693873419469143E-01
3L_5938876_SNP T A 0.3955 70 107 0.7366 5.8676464370204617E-01
3L_5938885_SNP C T 0.477 83 91 0.9325 7.8450050553510087E-01
3L_5938898_SNP A G 0.07107 14 183 0.7526 7.7354647671508359E-01
3L_5938904_SNP A T 0.4923 96 99 0.3545 4.2837713657801568E-01
3L_5938927_SNP A C 0.5 97 97 0.411 4.9693386252011740E-01
3L_5938945_SNP G T 0.1735 34 162 0.4247 6.1531241766902767E-01
3L_5938954_INS AGTTGGA A 0.09137 18 179 0.3406 5.6693873419469143E-01
3L_5938964_SNP A T 0.1818 36 162 0.6826 7.2237555651053553E-01
3L_5939004_SNP A C 0.441 86 109 0.329 3.1496004324231919E-01
3L_5939055_SNP A T 0.1237 24 170 0.05136 4.5580958828229962E-02
3L_5939076_SNP A T 0.4167 80 112 0.6189 6.7069827919185321E-01
3L_5939081_SNP A G 0.1598 31 163 0.4265 6.0537545548543470E-01
3L_5939240_SNP G C 0.3545 67 122 0.2933 4.0211541832259245E-01
3L_5939424_SNP T C 0.4737 90 100 0.1687 1.7694623593040948E-01
3L_5939453_DEL G GG 0.4921 94 97 0.2148 2.8465625159765573E-01
3L_5939474_SNP A T 0.06599 13 184 0.7541 9.5546391288480403E-01
3L_5939476_SNP T G 0.05612 11 185 0.9267 9.3939590349961732E-01
3L_5939558_SNP T C 0.3698 71 121 0.5002 6.8311774263087233E-01
3L_5939568_SNP T G 0.07692 15 180 0.1828 5.9146867439366868E-01
3L_5939570_SNP A G 0.07732 15 179 0.4656 7.7142247134798292E-01
3L_5939590_SNP G A 0.3665 70 121 0.8711 8.5135497064130883E-01
3L_5939609_SNP A T 0.09744 19 176 0.5105 5.4435255018548412E-01
3L_5939641_SNP T C 0.08808 17 176 0.5453 5.8495310851484439E-01
3L_5939848_SNP C T 0.1421 27 163 0.3883 3.1221611355048051E-01
3L_5939877_SNP A T 0.05076 10 187 0.5276 5.0932341735081066E-01
3L_5939890_SNP G A 0.2708 52 140 0.162 1.7833778576839709E-01
3L_5939904_SNP A G 0.09375 18 174 0.9906 8.6612051064845896E-01
3L_5939946_INS TGAT T 0.3298 62 126 0.949 7.6183476666216421E-01
3L_5939987_SNP A C 0.085 17 183 0.2879 1.8462465096124825E-01
3L_5939994_SNP A G 0.05584 11 186 0.4347 2.8625690942385429E-01
3L_5940044_DEL A AGTTGGTA 0.07143 14 182 0.2447 4.0612765709228649E-01
3L_5940108_SNP A T 0.07035 14 185 0.6482 4.6925306218963436E-01
3L_5940138_SNP A C 0.1688 27 133 0.5079 5.3476126042489525E-01
3L_5940204_SNP C A 0.07614 15 182 0.2123 3.4838457426836111E-01
3L_5940245_SNP C T 0.06091 12 185 0.4154 4.2390143982150896E-01
3L_5940262_SNP A T 0.05076 10 187 0.4026 4.2353043908470878E-01
3L_5940268_SNP G A 0.08808 17 176 0.9376 9.1901321743030617E-01
3L_5940277_INS TGGGCT T 0.1223 23 165 0.4986 6.4718667914936179E-01
3L_5940360_SNP G A 0.07772 15 178 0.8664 7.0070069046615857E-01
3L_5940422_SNP A G 0.2113 41 153 0.473 6.4605246973770347E-01
3L_5940615_SNP C T 0.06122 12 184 0.5735 8.5962399077422025E-01
3L_5940665_SNP A T 0.1917 37 156 0.003917 2.4123277320666080E-03
3L_5940669_SNP T G 0.1832 35 156 0.03006 3.5661389906502750E-02
3L_5940691_SNP G T 0.1218 24 173 0.9815 7.9212963709241024E-01
3L_5940704_SNP C T 0.1224 24 172 0.946 7.5226730879707504E-01
3L_5940756_SNP T A 0.07143 14 182 0.2277 3.6247615841658276E-01
3L_5940769_SNP T C 0.4845 94 100 0.5695 6.0310806462943334E-01
3L_5940774_SNP G T 0.1204 23 168 0.3134 2.8658066489813194E-01
3L_5940852_SNP G A 0.05102 10 186 0.4836 4.3568723821309308E-01
3L_5940869_SNP A C 0.06701 13 181 0.4071 5.5873888305683739E-01
3L_5940886_SNP T C 0.4947 94 96 0.3256 3.1737001650903207E-01
3L_5940943_DEL C CT 0.08854 17 175 0.2988 3.3737807296328515E-01
3L_5940951_SNP T C 0.08377 16 175 0.3834 5.2399760874831469E-01
3L_5940953_SNP A G 0.08247 16 178 0.5867 5.0336002813926217E-01
3L_5941108_SNP A C 0.1792 31 142 0.1972 2.3462880971810895E-01
3L_5941141_SNP G T 0.414 77 109 0.703 8.8099966894063364E-01
3L_5941144_SNP T A 0.153 28 155 0.5084 5.5321075694960486E-01
3L_5941181_SNP C T 0.4262 78 105 0.845 9.8355296986221985E-01
3L_5941311_SNP A G 0.4503 86 105 0.4351 2.8333582460936579E-01
3L_5941332_SNP C T 0.2727 51 136 0.1508 2.2956290401058121E-01
3L_5941352_SNP T C 0.4263 81 109 0.3237 3.3181575443133982E-01
3L_5941438_SNP C T 0.4456 86 107 0.1653 1.5899011152057940E-01
3L_5941534_SNP T C 0.07692 15 180 0.4994 6.6979646394493098E-01
3L_5941636_SNP T C 0.095 19 181 0.02895 6.0155305534166002E-02
3L_5941639_SNP A G 0.06154 12 183 0.3891 2.5365408988750859E-01
3L_5942003_SNP A G 0.06667 13 182 0.3013 4.8473992079499306E-01
3L_5942082_SNP C T 0.07614 15 182 0.2123 3.4838457426836111E-01
3L_5942084_SNP T A 0.07035 14 185 0.5573 5.4875741303381331E-01
3L_5942176_SNP C T 0.05641 11 184 0.06754 1.2571542662760837E-01
3L_5942335_SNP A G 0.06154 12 183 0.3387 4.9077166932055960E-01
3L_5942370_SNP G T 0.4897 95 99 0.8401 8.8889948254621265E-01
3L_5942376_SNP A G 0.1179 23 172 0.07182 3.3964006561215801E-02
3L_5942381_MNP TCAA ATTT 0.1173 23 173 0.06965 3.3350230357315644E-02
3L_5942387_SNP T C 0.3776 74 122 0.6029 4.4731110538490559E-01
3L_5942389_INS GTT G 0.1173 23 173 0.06965 3.3350230357315644E-02
3L_5942393_SNP C T 0.2437 48 149 0.5538 6.3084179030243703E-01
3L_5942394_MNP TGAT AATC 0.1128 22 173 0.1187 5.9099920667623894E-02
3L_5942400_SNP T G 0.1134 22 172 0.1218 6.0562726293365822E-02
3L_5942401_SNP C A 0.1128 22 173 0.1187 5.9099920667623894E-02
3L_5942403_SNP A T 0.2513 49 146 0.524 5.4885984198246773E-01
3L_5942404_SNP G T 0.1082 21 173 0.1022 5.4521408814882377E-02
3L_5942405_SNP T A 0.2423 47 147 0.445 4.6885233261325954E-01
3L_5942406_SNP A T 0.09424 18 173 0.03844 1.6508334591996278E-02
3L_5942407_SNP T A 0.2462 48 147 0.492 5.4409282619467025E-01
3L_5942408_SNP A G 0.1036 20 173 0.03747 1.6202656471766518E-02
3L_5942410_INS TTAT C 0.2435 47 146 0.4406 4.9493165996053634E-01
3L_5942411_SNP A C 0.1036 20 173 0.03493 1.4272395171927799E-02
3L_5942413_SNP T A 0.1458 28 164 0.2498 1.5022863663629260E-01
3L_5942420_SNP C T 0.1082 21 173 0.04485 2.0205350288053054E-02
3L_5942421_SNP C A 0.1082 21 173 0.04485 2.0205350288053054E-02
3L_5942424_SNP G T 0.2435 47 146 0.5416 6.4109610993588428E-01
3L_5942425_SNP C A 0.09896 19 173 0.05266 2.3845952579466922E-02
3L_5942426_DEL T TG 0.1082 21 173 0.04485 2.0205350288053054E-02
3L_5942426_SNP C T 0.2754 46 121 0.784 8.7352608555709743E-01
3L_5942427_SNP T G 0.2765 47 123 0.7331 8.5853185066140203E-01
3L_5942429_SNP G C 0.1036 20 173 0.03493 1.4272395171927799E-02
3L_5942430_INS CA C 0.1701 33 161 0.8731 8.3237714382201655E-01
3L_5942431_SNP A T 0.1702 32 156 0.3381 1.9820909468817571E-01
3L_5942432_INS TTCTTGC T 0.05263 10 180 0.7156 8.5582554117778287E-01
3L_5942433_SNP C A 0.1758 32 150 0.9269 8.9698638643140427E-01
3L_5942440_SNP G T 0.3846 70 112 0.7595 6.3989949977252725E-01
3L_5942449_SNP A T 0.3673 72 124 0.5886 4.1525292547939452E-01
3L_5942456_SNP T G 0.1071 21 175 0.0424 1.9453999247670779E-02
3L_5942461_SNP G C 0.0625 12 180 0.6511 7.3541472860585788E-01
3L_5942463_SNP G A 0.1856 36 158 0.3461 2.1570411157001435E-01
3L_5942479_SNP G C 0.3454 67 127 0.8233 5.7934948976630596E-01
3L_5942482_SNP C T 0.3938 76 117 0.7218 9.4054104809572558E-01
3L_5942499_SNP A G 0.1026 20 175 0.03672 1.4771033980845144E-02
3L_5942504_SNP C T 0.4796 94 102 0.9479 9.1847645412817247E-01
3L_5942510_SNP C G 0.1558 31 168 0.6435 7.2421866059978868E-01
3L_5942513_SNP T C 0.4742 92 102 0.8973 8.8353491322270450E-01
3L_5942515_SNP T A 0.398 78 118 0.6829 8.7369849594565707E-01
3L_5942516_SNP T C 0.08 16 184 0.3662 5.4611872865334044E-01
3L_5942556_SNP T A 0.3731 72 121 0.1681 1.3469013514650496E-01
3L_5942666_SNP A C 0.09845 19 174 0.02976 1.2515869452329936E-02
3L_5942945_SNP C G 0.4607 88 103 0.8279 8.4186366478600039E-01
3L_5942956_SNP G C 0.3545 67 122 0.5181 5.4481303083689692E-01
3L_5942966_SNP T C 0.08163 16 180 0.1799 2.5039787018381154E-01
3L_5943086_SNP T C 0.08718 17 178 0.1784 2.4868563204469341E-01
3L_5943089_INS A AA 0.4751 86 95 0.9028 9.0621664401674884E-01
3L_5943134_SNP G C 0.4233 80 109 0.5576 3.4413088852381124E-01
3L_5943249_SNP T C 0.1088 21 172 0.1031 5.1451671942707618E-02
3L_5943256_SNP A T 0.09744 19 176 0.3076 3.2641868694669884E-01
3L_5943362_SNP G A 0.4842 92 98 0.3263 2.3093234190406120E-01
3L_5943425_SNP T C 0.07692 15 180 0.2684 3.3852160427617706E-01
3L_5943460_SNP A G 0.3717 71 120 0.5806 3.9393251420742648E-01
3L_5943489_SNP C T 0.07254 14 179 0.4056 5.1689081267806158E-01
3L_5943542_DEL A GTGAACACTGGTTTC 0.08673 17 179 0.1844 2.5523836026562541E-01
3L_5943577_INS CC C 0.07254 14 179 0.1619 2.2234087160544536E-01
3L_5943703_SNP T C 0.1789 34 156 0.3044 1.9212915761741778E-01
3L_5943812_SNP G A 0.08163 16 180 0.05924 9.3414583323373601E-02
3L_5943823_SNP T C 0.125 20 140 0.4635 5.4982654900024119E-01
3L_5943923_SNP C A 0.1122 22 174 0.3976 2.6645093588418267E-01
3L_5943961_SNP T C 0.285 55 138 0.3624 4.2838270233531062E-01
3L_5944212_SNP G T 0.1327 26 170 0.8183 6.2941547966548583E-01
3L_5944275_SNP T A 0.09596 19 179 0.413 5.8199987669182018E-01
3L_5944325_SNP C G 0.4485 87 107 0.8692 8.2930149669951070E-01
3L_5944348_SNP A G 0.4897 95 99 0.8138 9.1330884095828024E-01
3L_5944380_SNP C T 0.3109 60 133 0.8651 7.3989832620366369E-01
3L_5944390_SNP A G 0.3057 59 134 0.7905 6.5439142778483572E-01
3L_5944419_SNP T A 0.1709 34 165 0.8654 9.9935622272131075E-01
3L_5944422_DEL G GC 0.2947 56 134 0.6874 4.8416998018672652E-01
3L_5944429_DEL A AA 0.1316 25 165 0.552 4.8286310550960443E-01
3L_5944434_INS AGTTAATTA A 0.2917 56 136 0.7163 5.6467446052146952E-01
3L_5944447_SNP A T 0.3041 59 135 0.8494 7.8427480808829508E-01
3L_5944477_SNP A T 0.05076 10 187 0.05813 3.7203731797731412E-02
3L_5944522_SNP A G 0.05641 11 184 0.6734 7.4214268557347174E-01
3L_5944569_SNP C A 0.1094 21 171 0.7704 7.7369184933663460E-01
3L_5944595_SNP C A 0.06286 11 164 0.4629 8.5485470468122748E-01
3L_5944603_SNP C T 0.1316 25 165 0.7869 8.6440048078643295E-01
3L_5944604_SNP T G 0.06667 13 182 0.4201 5.5506434874452970E-01
3L_5944610_SNP C T 0.08901 17 174 0.3326 4.0075624926047981E-01
3L_5944611_SNP T C 0.09896 19 173 0.2997 3.4238637578259667E-01
3L_5944652_SNP A G 0.4133 81 115 0.09905 1.6566535609949895E-01
3L_5944685_SNP G C 0.07107 14 183 0.6914 8.1239597897306615E-01
3L_5944718_SNP T C 0.06633 13 183 0.3812 4.1613202585099318E-01
3L_5944719_SNP A G 0.07576 15 183 0.2652 3.8133838951831267E-01
3L_5944782_SNP T C 0.07071 14 184 0.6558 7.4477812182412340E-01
3L_5944789_SNP A T 0.1616 32 166 0.1282 2.1781387257073515E-01
3L_5944820_SNP C T 0.1624 32 165 0.1227 2.0367539201906759E-01
3L_5944905_SNP T G 0.3737 71 119 0.1731 1.4849502140968074E-01
3L_5944919_SNP A G 0.3026 59 136 0.2307 2.3437420927568609E-01
3L_5944943_SNP G A 0.4323 83 109 0.08714 1.1770221624360844E-01
3L_5944949_SNP A G 0.4256 83 112 0.08267 1.2055247533510449E-01
3L_5945033_SNP A G 0.3316 64 129 0.3607 3.6411171453332991E-01
3L_5945045_SNP T G 0.4817 92 99 0.8752 9.4509063877142474E-01
3L_5945244_SNP G A 0.1026 20 175 0.1765 1.0828939752640676E-01
3L_5945253_SNP T C 0.4103 80 115 0.4567 3.1030822001581548E-01
3L_5945340_SNP A G 0.08 16 184 0.7256 6.9336850072800638E-01
3L_5945362_SNP A G 0.4643 91 105 0.7236 9.5635074168383138E-01
3L_5945371_SNP G A 0.4639 90 104 0.6876 8.9092238248049360E-01
3L_5945373_SNP A C 0.466 89 102 0.6299 8.4047647230738165E-01
3L_5945421_SNP T G 0.4555 87 104 0.5545 7.4608108045462507E-01
3L_5945488_DEL TGT T 0.483 85 91 0.4377 6.2406173469034232E-01
3L_5945522_SNP T C 0.1231 24 171 0.9392 8.9970085905289365E-01
3L_5945544_SNP C A 0.4948 95 97 0.6832 4.3270079027448072E-01
3L_5945692_SNP A G 0.1204 23 168 0.5409 4.3924616234137448E-01
3L_5945705_SNP A T 0.4412 75 95 0.7322 7.8271658366395003E-01
3L_5945732_INS CT C 0.0829 16 177 0.6856 8.7692884965945228E-01
3L_5945980_SNP C A 0.1919 38 160 0.684 5.4010066801914602E-01
3L_5946131_SNP A G 0.2245 44 152 0.3841 5.0305721615733656E-01
3L_5946140_SNP C T 0.3646 70 122 0.4427 2.5530074439716721E-01
3L_5946182_SNP A T 0.06091 12 185 0.134 2.3745201731686238E-01
3L_5946241_SNP A T 0.3523 68 125 0.6898 9.0138530065733213E-01
3L_5946299_SNP G C 0.3814 74 120 0.5884 5.0206247929351744E-01
3L_5946344_SNP T A 0.2908 57 139 0.4288 3.2402596362576863E-01
3L_5946348_SNP T C 0.07614 15 182 0.581 6.8772289115280349E-01
3L_5946368_SNP G C 0.2615 51 144 0.6157 5.3843532166440466E-01
3L_5946498_SNP T C 0.07071 14 184 0.9382 9.7381893301072120E-01
3L_5946629_SNP G C 0.2176 42 151 0.5495 5.6043772615849607E-01
3L_5946638_SNP C A 0.1641 32 163 0.3068 2.7867750276545777E-01
3L_5946687_SNP T C 0.1487 29 166 0.5174 4.4091959648520507E-01
3L_5946744_SNP G A 0.2124 41 152 0.2664 2.9480239130445562E-01
3L_5946771_SNP G A 0.1582 31 165 0.3859 3.9975176490901410E-01
3L_5947050_SNP T A 0.1031 20 174 0.7521 4.4439468494751155E-01
3L_5947051_SNP T C 0.09375 18 174 0.6323 3.2045040670835134E-01
3L_5947085_DEL A AT 0.4764 91 100 0.198 1.4335359779078827E-01
3L_5947092_DEL A AACTGTTTTGGTA 0.08718 17 178 0.5004 2.4872345212242486E-01
3L_5947094_SNP C A 0.4114 72 103 0.5444 5.5096123511638617E-01
3L_5947100_SNP T C 0.4104 71 102 0.3986 3.8324449158438623E-01
3L_5947106_SNP A T 0.4615 90 105 0.3826 2.8845221820391875E-01
3L_5947107_SNP T C 0.08763 17 177 0.4451 2.1032367669220253E-01
3L_5947108_SNP G A 0.4114 72 103 0.5356 5.4452438256216673E-01
3L_5947122_SNP G T 0.3333 66 132 0.5946 5.9418162742272185E-01
3L_5947125_DEL ATA A 0.335 66 131 0.5673 5.6907071461166026E-01
3L_5947133_DEL TA T 0.3367 67 132 0.6153 6.1184973571384560E-01
3L_5947141_SNP G A 0.335 66 131 0.6344 6.1238426028927540E-01
3L_5947145_SNP A T 0.1458 28 164 0.1756 1.0684376224145897E-01
3L_5947149_SNP T A 0.3401 67 130 0.6324 6.1836232703665772E-01
3L_5947169_SNP G T 0.3404 64 124 0.3678 4.1816189727105879E-01
3L_5947174_SNP T C 0.08718 17 178 0.5004 2.4872345212242486E-01
3L_5947177_SNP A C 0.08718 17 178 0.5004 2.4872345212242486E-01
3L_5947180_SNP A T 0.4921 94 97 0.2135 1.5371891874833477E-01
3L_5947194_SNP T A 0.4947 94 96 0.1887 1.5535695256495607E-01
3L_5947204_SNP T A 0.09184 18 178 0.5225 2.6256939154626391E-01
3L_5947233_SNP A C 0.1347 26 167 0.5882 4.4701855622295228E-01
3L_5947323_SNP C T 0.0977 17 157 0.2767 3.1329902924622588E-01
3L_5947339_SNP C T 0.05 10 190 0.5535 5.6116624180125274E-01
3L_5947471_SNP T C 0.1186 23 171 0.9073 7.0787902221371535E-01
3L_5947515_SNP T C 0.2704 53 143 0.6405 3.6610835962834676E-01
3L_5947541_SNP C T 0.1295 25 168 0.698 8.7566383034842754E-01
3L_5947695_DEL C CC 0.06633 13 183 0.2865 4.3487994012722742E-01
3L_5947709_SNP A C 0.4433 86 108 0.6805 3.3109309698287614E-01
3L_5947715_DEL TC T 0.484 91 97 0.6808 9.3875847537288137E-01
3L_5947718_SNP T C 0.4865 90 95 0.8177 4.5994865790111983E-01
3L_5947913_SNP A G 0.1827 36 161 0.1957 2.1151600547551519E-01
3L_5947924_SNP T A 0.3057 59 134 0.7389 7.1709378123635725E-01
3L_5947925_SNP C A 0.3073 59 133 0.4907 4.6698628698219580E-01
3L_5947927_SNP T A 0.3077 60 135 0.6006 5.6085505146028680E-01
3L_5947943_SNP G C 0.1827 36 161 0.2838 3.0514813763822035E-01
3L_5947967_SNP T C 0.2086 39 148 0.6019 8.0354366371021091E-01
3L_5947997_SNP T C 0.08673 17 179 0.4611 7.1663714397828771E-01
3L_5948352_SNP T A 0.06599 13 184 0.5487 4.5986106597632082E-01
3L_5948363_SNP C T 0.3333 64 128 0.03608 3.9934633862335936E-02
3L_5948559_SNP C A 0.2434 46 143 0.7124 8.7103982147328485E-01
3L_5948913_SNP A G 0.06599 13 184 0.3095 4.5017478478738815E-01
3L_5949005_SNP T A 0.09184 18 178 0.5815 4.4561321558224509E-01
3L_5949049_SNP A G 0.09794 19 175 0.1493 1.6356621109359593E-01
3L_5949054_SNP G A 0.07653 15 181 0.3988 4.9427176938841444E-01
3L_5949055_SNP G T 0.07538 15 184 0.9333 9.8650351816085968E-01
3L_5949062_SNP T C 0.08122 16 181 0.3591 4.4626827714584250E-01
3L_5949102_SNP C T 0.148 29 167 0.9746 9.3358661601183113E-01
3L_5949136_SNP C A 0.2959 58 138 0.8277 7.9675037430966311E-01
3L_5949177_SNP G C 0.07576 15 183 0.83 8.9574692550418067E-01
3L_5949263_SNP C T 0.3967 73 111 0.664 6.7046917429802400E-01
3L_5949291_SNP T A 0.3895 74 116 0.5961 5.4844732389649442E-01
3L_5949292_SNP C T 0.3895 74 116 0.5348 5.0203665409368448E-01
3L_5949294_SNP T C 0.07538 15 184 0.8345 9.2745175236307609E-01
3L_5949305_SNP A G 0.06154 12 183 0.5107 7.3598221355070725E-01
3L_5949315_SNP A C 0.342 66 127 0.7197 6.0272093042665686E-01
3L_5949334_SNP A G 0.06566 13 185 0.1732 1.0294985342301799E-01
3L_5949343_SNP T C 0.06566 13 185 0.1732 1.0294985342301799E-01
3L_5949346_SNP G A 0.2042 39 152 0.6429 5.8295273123580560E-01
3L_5949380_SNP A T 0.08543 17 182 0.171 9.6415198716507167E-02
3L_5949388_SNP C A 0.2103 41 154 0.8701 8.7911675942484102E-01
3L_5949401_SNP T C 0.2041 40 156 0.6382 6.1528810719205307E-01
3L_5949411_SNP C T 0.2371 46 148 0.2436 2.2215628106714203E-01
3L_5949417_SNP C G 0.06566 13 185 0.1896 1.2305841161439990E-01
3L_5949431_SNP G C 0.267 51 140 0.8547 7.3969030665137614E-01
3L_5949432_SNP G T 0.268 52 142 0.3616 3.4514745060078200E-01
3L_5949434_SNP A T 0.2656 51 141 0.3508 3.5910229383257286E-01
3L_5949435_SNP G A 0.2656 51 141 0.4247 4.4621119898018102E-01
3L_5949439_SNP A T 0.2769 54 141 0.921 8.5934313604208756E-01
3L_5949474_INS TTT T 0.06736 13 180 0.2694 1.6754638011604295E-01
3L_5949484_SNP G A 0.2953 57 136 0.3051 2.5939750248306070E-01
3L_5949494_SNP A T 0.1031 20 174 0.3 2.4349745473557038E-01
3L_5949498_SNP T C 0.08673 17 179 0.2268 1.4491896471156807E-01
3L_5949514_SNP A G 0.1333 26 169 0.3714 2.6577676364899150E-01
3L_5949531_SNP C T 0.07576 15 183 0.9196 8.8647081986703624E-01
3L_5949644_SNP C T 0.4249 82 111 0.6502 8.2790306307715411E-01
3L_5949667_SNP A G 0.07107 14 183 0.2336 2.0694151990881426E-01
3L_5949675_DEL A AAATCAA 0.3468 60 113 0.9172 7.1672210531993175E-01
3L_5949726_SNP C T 0.13 26 174 0.6823 5.0131769265516057E-01
3L_5949839_SNP G A 0.05528 11 188 0.8512 7.6391859225134373E-01
3L_5949977_SNP T A 0.1179 23 172 0.3318 3.7464958259073144E-01
3L_5949990_SNP T G 0.1897 37 158 0.5423 5.2386639364206733E-01
3L_5950075_DEL T TT 0.3125 55 121 0.7594 7.2763829487283882E-01
3L_5950090_SNP G A 0.3229 62 130 0.4535 6.7100963243098344E-01
3L_5950110_INS TT T 0.1758 32 150 0.6747 4.7094168492764665E-01
3L_5950119_INS GG G 0.06122 12 184 0.7433 8.1890174044216391E-01
3L_5950285_SNP C T 0.05584 11 186 0.224 2.3125058358167427E-01
3L_5950344_SNP G C 0.3731 72 121 0.1496 1.6397132980241114E-01
3L_5950482_SNP A T 0.07143 14 182 0.1878 3.0547477331962114E-01
3L_5950491_SNP C T 0.06701 13 181 0.234 3.6239261091713171E-01
3L_5950494_SNP G T 0.1378 27 169 0.1891 1.7964888859125849E-01
3L_5950506_SNP G A 0.05 10 190 0.6006 4.7905167706020702E-01
3L_5950647_SNP T C 0.06218 12 181 0.4993 4.7847275281815105E-01
3L_5950710_SNP C A 0.07653 15 181 0.2944 2.7958179072557665E-01
3L_5950718_SNP A C 0.07179 14 181 0.5784 3.9100212516790878E-01
3L_5950731_SNP T C 0.05181 10 183 0.6078 4.8455446256984214E-01
3L_5950734_SNP A G 0.06806 13 178 0.6662 4.9630375235443336E-01
3L_5950770_SNP T G 0.2755 54 142 0.3604 2.3112735997304523E-01
3L_5950979_SNP C A 0.4696 85 96 0.3155 5.0391330135354928E-01
3L_5951041_SNP A G 0.05556 11 187 0.5792 5.1163847224325987E-01
3L_5951239_SNP C G 0.399 77 116 0.3236 3.9859366492651471E-01
3L_5951246_DEL G GG 0.1846 36 159 0.2092 1.2760266558023925E-01
3L_5951250_SNP A G 0.07254 14 179 0.5389 7.1437427252785513E-01
3L_5951289_SNP T C 0.2386 47 150 0.2133 1.5150302758897016E-01
3L_5951388_SNP A G 0.07143 14 182 0.7401 9.4704918654646297E-01
3L_5951397_INS TGGAAC GTT 0.4359 85 110 0.6392 4.9694415591478913E-01
3L_5951401_SNP C T 0.4308 84 111 0.6705 6.3868700991341520E-01
3L_5951581_SNP T C 0.25 49 147 0.201 1.5118906940221311E-01
3L_5951594_SNP A G 0.3711 72 122 0.4262 2.8084493092844753E-01
3L_5951651_SNP C T 0.07107 14 183 0.4421 6.1152976487360844E-01
3L_5951726_SNP A T 0.4817 92 99 0.2656 2.7944261144014393E-01
3L_5951762_SNP A G 0.07576 15 183 0.2773 3.8507267882404839E-01
3L_5951794_SNP G A 0.2792 55 142 0.7924 9.1826791551958298E-01
3L_5951807_SNP G A 0.4513 88 107 0.4281 3.6637747242185514E-01
3L_5951808_SNP T C 0.2872 56 139 0.3147 2.2625558138761426E-01
3L_5951825_SNP T G 0.08586 17 181 0.2577 3.4868158585348186E-01
3L_5951873_SNP T G 0.4974 95 96 0.2574 1.9931751739776060E-01
3L_5951908_SNP A C 0.4819 93 100 0.5445 4.9077278583412753E-01
3L_5952023_SNP A G 0.06154 12 183 0.7043 6.1704410128848752E-01
3L_5952030_SNP A T 0.09231 18 177 0.2366 3.7013999193090008E-01
3L_5952040_SNP C T 0.3854 74 118 0.765 7.0183718967543796E-01
3L_5952048_SNP C T 0.1604 30 157 0.5611 5.5152752432572982E-01
3L_5952052_SNP A T 0.4681 88 100 0.2767 2.3439393142413767E-01
3L_5952143_SNP C A 0.3196 62 132 0.3028 2.6502267566444382E-01
3L_5952144_SNP A T 0.4072 79 115 0.3337 3.2529162101676401E-01
3L_5952148_MNP TCA CTT 0.3969 77 117 0.07849 8.3755772680719542E-02
3L_5952157_SNP A G 0.3906 75 117 0.0734 8.2374697871798089E-02
3L_5952159_SNP C T 0.3938 76 117 0.05019 5.1113038017376426E-02
3L_5952170_SNP G A 0.1224 24 172 0.2507 3.7481749137446518E-01
3L_5952190_SNP T C 0.4921 93 96 0.4786 5.6968960571236416E-01
3L_5952209_SNP G C 0.07576 15 183 0.1807 2.6166962113940406E-01
3L_5952346_SNP T C 0.05584 11 186 0.7494 8.9846934381719412E-01
3L_5952513_SNP A G 0.3895 74 116 0.7879 7.0612342363964942E-01
3L_5952610_SNP T A 0.05528 11 188 0.1143 1.5170927835659243E-01
3L_5952714_SNP A C 0.2211 44 155 0.821 9.2112781691441481E-01
3L_5952715_SNP A C 0.2222 44 154 0.8298 9.3640879215081541E-01
3L_5952770_SNP T G 0.4569 90 107 0.6047 6.1164638861208442E-01
3L_5952780_SNP T C 0.05556 11 187 0.7043 8.1090367895814963E-01
3L_5952849_SNP C A 0.3523 68 125 0.155 1.5315515764089527E-01
3L_5952929_SNP G C 0.4718 92 103 0.4135 4.1581162929448745E-01
3L_5952974_SNP T C 0.05612 11 185 0.8592 7.8553889484018002E-01
3L_5953005_SNP G C 0.4821 94 101 0.9078 8.6752482098938311E-01
3L_5953092_SNP C T 0.1823 35 157 0.1752 1.8038099155868648E-01
3L_5953268_SNP T C 0.4427 85 107 0.7944 7.8544575019313578E-01
3L_5953277_SNP T A 0.4346 83 108 0.8461 8.5313333964139015E-01
3L_5953285_DEL T TA 0.3077 56 126 0.5491 4.9307380940410306E-01
3L_5953295_SNP C T 0.3483 62 116 0.5901 5.5557732088174594E-01
3L_5953305_SNP G A 0.07 14 186 0.9227 8.3254702763114130E-01
3L_5953312_SNP T C 0.06533 13 186 0.7835 9.1425394823503570E-01
3L_5953340_SNP A T 0.05584 11 186 0.9495 9.3178767730952572E-01
3L_5953345_SNP A T 0.06533 13 186 0.8749 8.0149519299112515E-01
3L_5953375_SNP T A 0.398 78 118 0.6169 5.2081323876718966E-01
3L_5953408_SNP C A 0.4133 81 115 0.386 2.6909249005979752E-01
3L_5953429_SNP G T 0.2113 41 153 0.09748 8.7648966338765066E-02
3L_5953566_SNP G A 0.3958 76 116 0.2964 2.2779793592286735E-01
3L_5953573_SNP C G 0.3958 76 116 0.285 2.1575678785002628E-01
3L_5953583_SNP A G 0.1061 21 177 0.1927 2.7639859330879391E-01
3L_5953587_SNP A C 0.07071 14 184 0.719 6.5303835774496322E-01
3L_5953599_SNP C T 0.09137 18 179 0.08764 1.5656373817420244E-01
3L_5953750_SNP T C 0.4211 80 110 0.1738 9.3641258861415722E-02
3L_5953996_SNP A G 0.1198 23 169 0.9815 7.3258937720552386E-01
3L_5954038_DEL G GGTGGTAAAACCTG 0.3757 71 118 0.01914 4.9157855888556728E-02
3L_5954085_SNP A G 0.4136 79 112 0.04949 1.3301389374687944E-01
3L_5954086_SNP C T 0.3679 71 122 0.0286 5.8418343830555691E-02
3L_5954090_SNP T C 0.1399 27 166 0.698 7.0359587865083295E-01
3L_5954141_SNP C A 0.05155 10 184 0.4625 6.9318972867757522E-01
3L_5954142_SNP G A 0.349 67 125 0.0173 4.5371882600634052E-02
3L_5954143_SNP C T 0.05155 10 184 0.4744 7.1149826159191742E-01
3L_5954169_SNP T A 0.4863 89 94 0.0383 4.4428131328138325E-02
3L_5954199_DEL T TAATTCT 0.05208 10 182 0.3495 3.1516258739578362E-01
3L_5954208_SNP A C 0.05025 10 189 0.8707 8.7983439385494699E-01
3L_5954218_SNP A C 0.4421 84 106 0.1954 2.6732989985129108E-01
3L_5954353_SNP G C 0.07179 14 181 0.1611 2.2531439426008981E-01
3L_5954363_SNP G A 0.1546 30 164 0.0613 8.2282141874864753E-02
3L_5954389_SNP T C 0.07107 14 183 0.0816 1.0574570650181392E-01
3L_5954467_SNP T A 0.3021 58 134 0.0787 1.8188866093014022E-01
3L_5954762_SNP C T 0.1134 22 172 0.3715 1.4416361089516883E-01
3L_5954875_SNP A G 0.3789 72 118 0.05904 8.9464445722815089E-02
3L_5954895_SNP A G 0.1399 27 166 0.1038 1.2666668091410227E-01
3L_5954964_SNP G C 0.09744 19 176 0.5248 6.5216237990305914E-01
3L_5954974_SNP T A 0.3979 76 115 0.8175 6.5391019640751669E-01
3L_5955006_SNP C T 0.4154 81 114 0.8448 9.1741568873371060E-01
3L_5955011_DEL G GTGGGGC 0.09231 18 177 0.5711 4.8863355100096961E-01
3L_5955017_SNP T C 0.2805 46 118 0.973 5.9828933431082243E-01
3L_5955059_SNP T A 0.1061 21 177 0.6301 5.6085520674463751E-01
3L_5955061_SNP G C 0.2188 42 150 0.6362 8.5043149521339811E-01
3L_5955109_DEL T TT 0.139 26 161 0.5392 7.7202464761726008E-01
3L_5955334_SNP T C 0.3093 60 134 0.0581 6.5433260581964164E-02
3L_5955364_SNP A T 0.4541 89 107 0.8751 7.5105171481865907E-01
3L_5955365_SNP C T 0.4592 90 106 0.9179 8.6799973597365332E-01
3L_5955411_SNP G A 0.2806 55 141 0.2886 2.4826214508496436E-01
3L_5955418_SNP C T 0.09596 19 179 0.58 4.4248815854010826E-01
3L_5955422_SNP A G 0.09694 19 177 0.3115 2.2580838433217720E-01
3L_5955441_SNP G C 0.09596 19 179 0.1561 2.1418274956782257E-01
3L_5955478_SNP C G 0.1061 21 177 0.8695 6.6362997351247310E-01
3L_5955483_SNP T C 0.1465 29 169 0.7689 8.7122899298927714E-01
3L_5955491_SNP T C 0.1106 22 177 0.7553 6.1030901859405984E-01
3L_5955504_SNP T C 0.3385 66 129 0.9183 9.9287266804597563E-01
3L_5955512_SNP G T 0.3989 75 113 0.9509 9.7370146106606448E-01
3L_5955541_SNP C T 0.4301 83 110 0.9519 8.5477081860939930E-01
3L_5955549_SNP A T 0.4323 83 109 0.8953 9.1146350621166217E-01
3L_5955569_DEL AT A 0.3777 71 117 0.1624 1.7546482713402112E-01
3L_5955592_SNP G T 0.2872 54 134 0.4433 4.2494823485550814E-01
3L_5955611_SNP T C 0.2984 57 134 0.8342 8.5604865794418183E-01
3L_5955639_SNP T C 0.1917 37 156 0.3324 5.8871333733856024E-01
3L_5955661_SNP A C 0.2778 50 130 0.7678 7.8425800010482216E-01
3L_5955676_SNP G C 0.2833 51 129 0.7483 6.2948635535564623E-01
3L_5955716_SNP G A 0.05348 10 177 0.4773 7.5101043229254727E-01
3L_5955717_SNP T G 0.1221 21 151 0.8347 8.9097237706256627E-01
3L_5955723_INS TT T 0.05236 10 181 0.4464 7.1468873217137618E-01
3L_5955736_SNP A T 0.05699 11 182 0.574 9.0541693333836926E-01
3L_5955750_SNP A T 0.05759 11 180 0.5773 9.0085604778836537E-01
3L_5955803_SNP T C 0.1551 29 158 0.731 9.5937157437099996E-01
3L_5955840_SNP T C 0.08629 17 180 0.6089 9.5286436211020775E-01
3L_5955866_SNP C T 0.0829 16 177 0.06612 8.7418990713755917E-02
3L_5955890_DEL A ACGATGGTGTCA 0.4696 85 96 0.3531 3.1012944003784459E-01
3L_5955972_SNP T G 0.05076 10 187 0.5278 6.7838731874859148E-01
3L_5955978_SNP C A 0.369 69 118 0.5211 7.5976696249114439E-01
3L_5955982_SNP C A 0.4817 92 99 0.2725 5.8931270333682972E-01
3L_5955995_SNP C T 0.06091 12 185 0.0806 1.7421176184318388E-01
3L_5956002_SNP C T 0.3385 65 127 0.975 6.2263302523669295E-01
3L_5956010_SNP T C 0.3947 75 115 0.7424 8.3884154337737549E-01
3L_5956120_SNP A T 0.2655 47 130 0.9378 7.5974341018594727E-01
3L_5956352_SNP G T 0.4921 93 96 0.2471 2.0313593140246244E-01
3L_5956372_SNP G A 0.4868 92 97 0.2436 2.1145476260589247E-01
3L_5956376_SNP G A 0.0804 16 183 0.09495 1.2120717475038056E-01
3L_5956381_SNP C T 0.4866 91 96 0.186 1.5224790129544974E-01
3L_5956383_SNP A C 0.07143 14 182 0.1305 1.4031701944640629E-01
3L_5956410_SNP T G 0.06667 13 182 0.03892 4.8090848747317325E-02
3L_5956442_SNP G C 0.2751 52 137 0.1653 1.4679065695580773E-01
3L_5956448_SNP A G 0.07107 14 183 0.07797 8.0291479885498007E-02
3L_5956485_SNP C G 0.1066 21 176 0.3283 2.2657896849836556E-01
3L_5956497_SNP A G 0.3711 72 122 0.4375 5.8172284318663092E-01
3L_5956533_SNP T C 0.06633 13 183 0.2016 2.9668697827568735E-01
3L_5956558_SNP C T 0.07143 14 182 0.1372 1.7154882481938771E-01
3L_5956601_SNP C A 0.4973 93 94 0.1596 1.4495568600475017E-01
3L_5956640_SNP A G 0.5 95 95 0.2439 2.7710850236134610E-01
3L_5956649_SNP A C 0.07732 15 179 0.1863 2.7135467316558248E-01
3L_5956661_SNP A G 0.08122 16 181 0.1735 2.6334385851650854E-01
3L_5956693_SNP C T 0.1162 23 175 0.3839 2.1505549800377044E-01
3L_5956698_SNP A G 0.2371 46 148 0.3351 2.5470306173326951E-01
3L_5956729_SNP T G 0.09091 18 180 0.05969 1.0606726095262853E-01
3L_5956735_SNP A G 0.08122 16 181 0.07758 1.2313344602958554E-01
3L_5956782_SNP A G 0.1179 23 172 0.8349 8.1187145017905959E-01
3L_5956799_SNP G T 0.445 85 106 0.1111 1.0602605732620130E-01
3L_5956818_SNP G C 0.4574 86 102 0.3579 3.4813638679124492E-01
3L_5956883_SNP C T 0.3103 54 120 0.1035 5.1556334030957086E-02
3L_5956916_SNP G A 0.08602 16 170 0.5008 6.4464417123444107E-01
3L_5956964_SNP C A 0.05376 10 176 0.5397 6.3667773927650506E-01
3L_5957035_SNP C A 0.08556 16 171 0.2762 3.8638859212306242E-01
3L_5957083_SNP T A 0.05155 10 184 0.3714 4.0453026345556542E-01
3L_5957094_SNP T C 0.05612 11 185 0.2907 3.1787499424249210E-01
3L_5957140_SNP T G 0.09744 19 176 0.05672 5.1473642578500484E-02
3L_5957143_SNP G A 0.06154 12 183 0.4693 6.1440964808685428E-01
3L_5957148_SNP C T 0.2205 43 152 0.1928 1.9300419820404369E-01
3L_5957182_SNP A G 0.07576 15 183 0.4531 5.0055758435327058E-01
3L_5957186_SNP A T 0.07614 15 182 0.4377 4.8354242989684681E-01
3L_5957189_DEL A ACTGAC 0.07576 15 183 0.4531 5.0055758435327058E-01
3L_5957197_INS TTCAAA T 0.06633 13 183 0.4993 5.1171076173783581E-01
3L_5957327_SNP C T 0.4136 79 112 0.3019 2.4052037736497311E-01
3L_5957336_DEL T TG 0.3387 63 123 0.5434 4.7978956889960755E-01
3L_5957349_SNP A G 0.4031 77 114 0.5284 3.6589443984171832E-01
3L_5957365_SNP A C 0.2347 46 150 0.7461 6.2223473512833416E-01
3L_5957381_SNP T C 0.07035 14 185 0.133 1.3678768478948411E-01
3L_5957395_SNP T G 0.2103 41 154 0.6788 7.1481381088788765E-01
3L_5957506_SNP T A 0.4688 90 102 0.1446 1.1515380320345936E-01
3L_5957668_SNP T G 0.1333 24 156 0.0005212 6.1286604351621764E-04
3L_5957696_SNP T A 0.1649 32 162 0.4532 4.1783397291904445E-01
3L_5957699_SNP A C 0.1392 27 167 0.1307 1.5067430896698719E-01
3L_5957706_SNP A G 0.08629 17 180 0.0756 7.1871764032540725E-02
3L_5957709_SNP T G 0.1378 27 169 0.1385 1.5882602463274786E-01
3L_5957715_SNP G A 0.1231 24 171 0.4635 2.7814900009464871E-01
3L_5957716_SNP A T 0.1168 23 174 0.07513 8.9640752737992324E-02
3L_5957737_SNP T A 0.08629 17 180 0.0756 7.1871764032540725E-02
3L_5957754_SNP A G 0.08673 17 179 0.07683 7.2907375952890943E-02
3L_5957760_SNP T C 0.1842 35 155 0.1532 1.9707124697803391E-01
3L_5957764_SNP A T 0.3228 61 128 0.9286 9.3262493889665954E-01
3L_5957778_SNP A G 0.3263 62 128 0.9457 7.7582095380278249E-01
3L_5957784_SNP T C 0.09645 19 178 0.1272 8.9684086205965907E-02
3L_5957791_SNP A T 0.1755 33 155 0.4508 5.3403440119502377E-01
3L_5957796_SNP G C 0.08629 17 180 0.0756 7.1871764032540725E-02
3L_5957831_SNP C T 0.2396 46 146 0.7921 7.5523196716930219E-01
3L_5957834_SNP C T 0.3212 62 131 0.3679 3.5253376176885221E-01
3L_5957851_SNP G C 0.2835 55 139 0.4211 4.4570343525606637E-01
3L_5957859_SNP C A 0.3214 63 133 0.2919 3.0398641977536611E-01
3L_5957954_SNP A G 0.1094 21 171 0.3233 2.2768259392581447E-01
3L_5958072_SNP T C 0.2447 46 142 0.8832 8.7471864627030760E-01
3L_5958178_SNP T G 0.3316 63 127 0.6276 6.4282620040069327E-01
3L_5958182_SNP C T 0.2751 52 137 0.5281 5.8784779113050112E-01
3L_5958218_SNP G A 0.08287 15 166 0.2906 1.2785515264643277E-01
3L_5958440_SNP A G 0.1124 20 158 0.1503 1.1004231387592045E-01
3L_5958599_MNP AGT GTC 0.07487 14 173 0.4056 3.6648328924302287E-01
3L_5958604_SNP A G 0.07447 14 174 0.406 3.6904890665871160E-01
3L_5958609_SNP C G 0.06452 12 174 0.4942 4.4338306504055958E-01
3L_5958630_SNP T A 0.07368 14 176 0.1339 8.7535286935964685E-02
3L_5958645_SNP A G 0.08466 16 173 0.2359 2.0670526607787676E-01
3L_5958664_SNP C G 0.1947 37 153 0.9333 8.0427416837913068E-01
3L_5958673_SNP A T 0.2 38 152 0.8582 8.9201801410097681E-01
3L_5958683_SNP G A 0.1852 35 154 0.8481 9.0394541186302657E-01
3L_5958686_SNP G T 0.2105 40 150 0.7257 9.9413417238368929E-01
3L_5958691_SNP A C 0.2116 40 149 0.7131 9.9626172629935017E-01
3L_5958698_SNP A T 0.2053 39 151 0.7883 9.0908492201460966E-01
3L_5958701_SNP T A 0.2063 39 150 0.5659 8.5498155126862296E-01
3L_5958719_SNP C A 0.1862 35 153 0.4247 6.5490023997608771E-01
3L_5958772_SNP T A 0.2022 37 146 0.3723 2.7342021050819021E-01
3L_5958778_SNP T C 0.05376 10 176 0.8598 8.2809141744352555E-01
3L_5958783_SNP A G 0.1774 33 153 0.4037 3.9649869086252487E-01
3L_5958802_SNP C G 0.1875 30 130 0.1708 1.3918612411116171E-01
3L_5958808_SNP C G 0.1632 31 159 0.861 7.3876199140218757E-01
3L_5958845_SNP T C 0.05556 11 187 0.2053 1.6041117086467716E-01
3L_5958879_SNP C A 0.07732 15 179 0.7593 8.4619410555771324E-01
3L_5958897_SNP A C 0.06122 12 184 0.2736 2.5567867587216009E-01
3L_5958905_SNP T G 0.05076 10 187 0.7906 7.9399961959297205E-01
3L_5958937_SNP T A 0.1055 21 178 0.3128 3.7329816824891682E-01
3L_5958940_SNP A G 0.06566 13 185 0.1619 1.4920145684429076E-01
3L_5958968_DEL A AA 0.05978 11 173 0.187 1.0025483983726424E-01
3L_5958980_INS AATGAAA A 0.05641 11 184 0.3366 3.1210361222792737E-01
3L_5958988_SNP A G 0.06599 13 184 0.4104 5.1410996182262914E-01
3L_5959040_SNP G A 0.101 20 178 0.211 1.3997953515609163E-01
3L_5959089_SNP T A 0.07071 14 184 0.9728 8.9473171535007390E-01
3L_5959115_SNP A C 0.2577 50 144 0.1817 9.5061277832917956E-02
3L_5959230_SNP A T 0.1429 28 168 0.8103 3.8185535712674101E-01
3L_5959233_SNP A G 0.1429 28 168 0.8123 3.7222526307102732E-01
3L_5959253_SNP T C 0.1015 20 177 0.189 2.2515011038080834E-01
3L_5959259_SNP T G 0.1015 20 177 0.189 2.2515011038080834E-01
3L_5959275_SNP A G 0.206 41 158 0.5378 9.1717411593665976E-01
3L_5959279_SNP T C 0.075 15 185 0.1278 9.1499419782621327E-02
3L_5959282_SNP T C 0.101 20 178 0.5442 2.2085031729442117E-01
3L_5959284_SNP T A 0.07538 15 184 0.1597 4.2239346860315004E-02
3L_5959292_SNP A T 0.1005 20 179 0.5361 2.1825480048466628E-01
3L_5959305_SNP T G 0.09137 18 179 0.6056 3.0946748169040961E-01
3L_5959318_INS CG C 0.2011 37 147 0.4641 2.6717307399701706E-01
3L_5959324_SNP T A 0.2073 40 153 0.3797 1.7110353635025477E-01
3L_5959342_SNP A T 0.2132 42 155 0.4834 2.6042944821249780E-01
3L_5959366_SNP C T 0.1066 21 176 0.9246 9.4459228729052591E-01
3L_5959426_SNP T G 0.1146 22 170 0.5432 4.7184538287996103E-01
3L_5959461_SNP G T 0.1276 25 171 0.9336 8.7499854843086533E-01
3L_5959518_SNP A G 0.06566 13 185 0.5163 6.5000379365151439E-01
3L_5959524_SNP A G 0.06218 12 181 0.2054 1.7354544531111382E-01
3L_5959601_SNP T C 0.09184 18 178 0.1703 5.0633472300505675E-02
3L_5959610_SNP A C 0.06667 13 182 0.1476 1.1484474294388958E-01
3L_5959756_SNP A G 0.1031 20 174 0.7687 8.2361027017312249E-01
3L_5959767_SNP A C 0.1237 24 170 0.6807 7.1868670754254049E-01
3L_5959821_SNP G A 0.0914 17 169 0.1582 1.6049357816419174E-01
3L_5959851_SNP T C 0.2423 47 147 0.05469 1.4107105890485664E-02
3L_5959899_SNP C A 0.09645 19 178 0.5832 4.9083764382422568E-01
3L_5959914_SNP T C 0.06091 12 185 0.1131 9.0340051448788095E-02
3L_5959945_SNP T A 0.07143 14 182 0.09769 9.0129384212236374E-02
3L_5959947_SNP G A 0.1675 33 164 0.005469 4.3189098398694181E-03
3L_5959961_DEL C CGAAGTGC 0.05263 10 180 0.2748 3.4376300715745889E-01
3L_5960047_SNP T A 0.09524 18 171 0.008624 3.8903630551023641E-03
3L_5960113_SNP C T 0.1875 36 156 0.1668 5.9220508218156033E-02
3L_5960130_SNP T C 0.1186 23 171 0.03219 9.4063505727490938E-03
3L_5960164_SNP T A 0.06091 12 185 0.251 2.3705472521781557E-01
3L_5960170_SNP T G 0.1082 21 173 0.02444 9.5913749340977520E-03
3L_5960190_SNP T G 0.1667 32 160 0.05985 5.9458565699661632E-02
3L_5960208_SNP C T 0.07576 15 183 0.06425 4.3404586506731534E-02
3L_5960214_SNP T A 0.06566 13 185 0.09735 7.5309429249128035E-02
3L_5960224_SNP G A 0.09326 18 175 0.01102 3.6587091702090517E-03
3L_5960232_SNP G A 0.06566 13 185 0.09735 7.5309429249128035E-02
3L_5960244_SNP C T 0.1848 34 150 0.0367 1.8772938674543927E-02
3L_5960247_SNP T A 0.2135 41 151 0.04745 2.5127561941202275E-02
3L_5960268_SNP T A 0.06599 13 184 0.09325 7.1276325831630780E-02
3L_5960271_SNP T A 0.2253 41 141 0.0591 3.6387203511981207E-02
3L_5960274_SNP A G 0.06667 13 182 0.08803 6.6571693763355005E-02
3L_5960284_SNP C G 0.2105 40 150 0.04089 2.2310629513659083E-02
3L_5960296_SNP A T 0.09548 19 180 0.3647 2.9098187503604556E-01
3L_5960297_SNP A T 0.2154 42 153 0.03107 1.5991675975817878E-02
3L_5960316_SNP T G 0.1777 35 162 0.042 3.0683405518270757E-02
3L_5960318_SNP G A 0.06091 12 185 0.1354 1.0477553146516239E-01
3L_5960344_SNP C G 0.09596 19 179 0.2703 2.1491812900902940E-01
3L_5960381_SNP T C 0.1574 31 166 0.4096 3.4221749660142542E-01
3L_5960565_SNP A G 0.1675 33 164 0.3165 2.1752850347279107E-01
3L_5960603_SNP A C 0.07692 15 180 0.1126 1.0925778158085064E-01
3L_5960631_SNP T A 0.08808 17 176 0.004359 1.2942525150056510E-03
3L_5960652_SNP C T 0.1295 25 168 0.005654 1.1635552418202189E-03
3L_5960786_SNP A G 0.2062 40 154 0.6186 4.9904198410747191E-01
3L_5960811_SNP A C 0.09326 18 175 0.09273 8.2132561566126694E-02
3L_5960874_SNP A T 0.09278 18 176 0.009185 2.8422770784190202E-03
3L_5960875_SNP T G 0.1765 33 154 0.565 4.1775032878220608E-01
3L_5960920_SNP G A 0.3351 64 127 0.4254 3.5673175748492958E-01
3L_5961007_SNP A G 0.07107 14 183 0.1074 7.4411979884485266E-02
3L_5961028_SNP T C 0.07107 14 183 0.07817 5.0260980254232035E-02
3L_5961073_SNP A G 0.1719 33 159 0.0101 2.8647148914007184E-03
3L_5961202_SNP C T 0.1082 21 173 0.02485 9.3730616345777864E-03
3L_5961232_SNP G A 0.1347 26 167 0.02545 2.1102253761148517E-02
3L_5961289_SNP T C 0.1122 22 174 0.0001173 5.4102805268863342E-05
3L_5961330_SNP T C 0.08718 17 178 0.008376 3.1687427786757931E-03
3L_5961379_SNP G T 0.2944 58 139 0.1099 4.8312880057846057E-02
3L_5961490_SNP A C 0.08205 16 179 0.03706 2.7096536928478257E-02
3L_5961517_SNP T C 0.3938 76 117 0.2692 8.3023589888939764E-02
3L_5961562_SNP T G 0.1385 27 168 0.01614 3.9003648113155476E-03
3L_5961565_SNP T C 0.4043 76 112 0.2273 6.7477652225205562E-02
3L_5961574_SNP C G 0.3895 74 116 0.173 5.4886247274199738E-02
3L_5961577_SNP T C 0.2131 39 144 0.6354 4.3294919097823215E-01
3L_5961602_SNP C G 0.4 74 111 0.1349 3.2755901394429500E-02
3L_5961703_SNP A G 0.2103 41 154 0.88 7.1075299447664475E-01
3L_5961707_SNP A G 0.08718 17 178 0.07504 8.4955718760852950E-02
3L_5961708_SNP T G 0.09137 18 179 0.06309 7.5644607494094046E-02
3L_5961715_SNP C G 0.2804 53 136 0.1394 5.8002135912151982E-02
3L_5961727_SNP T A 0.08629 17 180 0.07586 9.3270116704003314E-02
3L_5961749_SNP C T 0.2938 57 137 0.1338 6.0654026754372543E-02
3L_5961766_SNP C T 0.2842 54 136 0.1056 4.8483702360173735E-02
3L_5961805_SNP G C 0.4706 88 99 0.09317 3.5040410194145256E-02
3L_5961823_SNP C T 0.381 72 117 0.952 8.3450448384285814E-01
3L_5961861_SNP G T 0.07576 15 183 0.06639 6.1837344995112356E-02
3L_5961875_SNP G A 0.1066 21 176 0.6825 8.0236299994614124E-01
3L_5961892_SNP T A 0.2471 43 131 0.7718 7.9757604641562863E-01
3L_5961895_SNP A C 0.1015 20 177 0.1146 1.2377705310783182E-01
3L_5962013_SNP C G 0.05528 11 188 0.01426 1.9485166679017930E-02
3L_5962109_SNP A G 0.2487 48 145 0.002118 5.1987043574781909E-04
3L_5962136_SNP T G 0.07614 15 182 0.08752 9.6994481970079094E-02
3L_5962265_SNP T C 0.2938 57 137 0.2578 1.2943053469666721E-01
3L_5962286_SNP A C 0.06154 12 183 0.1548 1.3488516171542309E-01
3L_5962353_SNP T C 0.3909 77 120 0.0616 3.4120397647426699E-02
3L_5962361_DEL T TTCTGT 0.07107 14 183 0.02227 2.1386532610579021E-02
3L_5962370_SNP T C 0.185 37 163 0.4495 4.9817078010750093E-01
3L_5962394_SNP T C 0.07614 15 182 0.06434 5.9793020107148563E-02
3L_5962411_INS T TT 0.4041 78 115 0.02613 1.5853485932508397E-02
3L_5962518_SNP A T 0.2051 40 155 0.005115 1.1104289230100636E-02
3L_5962545_SNP A G 0.2435 47 146 0.5284 2.2935682047806283E-01
3L_5962589_SNP T C 0.4479 86 106 0.01862 1.1472467156739241E-02
3L_5962634_SNP C G 0.1789 34 156 0.8778 8.1640753734746341E-01
3L_5962713_SNP T G 0.07368 14 176 0.1006 1.0138209300661860E-01
3L_5962715_SNP A T 0.4444 84 105 0.4154 3.0728681875725194E-01
3L_5962874_SNP G C 0.1066 21 176 0.1857 2.1476927876515162E-01
3L_5962882_SNP G C 0.1071 21 175 0.1934 2.2213343611815151E-01
3L_5962907_SNP A G 0.4145 80 113 0.09555 7.5050253756789906E-02
3L_5962962_SNP A T 0.05076 10 187 0.3348 4.2600070829417547E-01
3L_5962977_SNP C G 0.09596 19 179 0.1762 2.2738032319116164E-01
3L_5963087_DEL T TCGATTG 0.455 86 103 0.1938 1.7626432159831784E-01
3L_5963106_SNP T A 0.354 57 104 0.2863 3.4195291270743555E-01
3L_5963131_SNP A C 0.4332 81 106 0.6685 6.6742903303059964E-01
3L_5963201_SNP A G 0.1407 28 171 0.09983 1.0744133722927940E-01
3L_5963203_SNP G C 0.06633 13 183 0.2128 2.7040320320844824E-01
3L_5963246_SNP C A 0.08163 16 180 0.07317 7.7531716993555003E-02
3L_5963331_SNP C A 0.1327 26 170 0.1039 5.3585073622548315E-02
3L_5963421_SNP G A 0.08673 17 179 0.1105 1.0833080915342230E-01
3L_5963670_SNP T A 0.1667 29 145 0.02196 2.0784824745699693E-02
3L_5963707_SNP T C 0.148 29 167 0.3531 3.8037124594506433E-01
3L_5963713_SNP C T 0.3802 73 119 0.03354 1.7635085561514063E-02
3L_5963963_SNP T G 0.09091 18 180 0.8792 9.9381878708520677E-01
3L_5963965_SNP G A 0.1929 38 159 0.5019 7.5435810815694659E-01
3L_5964024_SNP T C 0.07732 15 179 0.01792 1.5846466139943106E-02
3L_5964137_SNP T A 0.1837 36 160 0.1361 1.5076365386167601E-01
3L_5964301_SNP A G 0.2113 41 153 0.4423 4.6797714429183479E-01
3L_5964339_SNP A C 0.3641 71 124 0.9468 9.4493697284962730E-01
3L_5964352_SNP A T 0.1487 29 166 0.2157 1.6773562386046958E-01
3L_5964356_DEL A AT 0.3333 63 126 0.7387 8.4213021093547569E-01
3L_5964364_INS TA T 0.1237 23 163 0.3232 2.5640448105920910E-01
3L_5964369_INS AA A 0.1081 20 165 0.2703 8.9055031994710987E-02
3L_5964417_SNP T C 0.1531 30 166 0.1671 1.9187910483295867E-01
3L_5964470_SNP T C 0.3125 60 132 0.9474 7.9354161393710443E-01
3L_5964712_SNP A G 0.3866 75 119 0.3173 1.4159100589502893E-01
3L_5964767_SNP A G 0.2461 47 144 0.8879 7.9945758000307277E-01
3L_5964800_SNP A T 0.2708 52 140 0.7486 5.7026306453000575E-01
3L_5964896_SNP C T 0.3511 66 122 0.4877 4.7588403404500301E-01
3L_5964966_SNP A T 0.08163 16 180 0.1316 1.1255029041494724E-01
3L_5965046_SNP A G 0.3194 61 130 0.6623 3.6379095839612219E-01
3L_5965133_SNP C T 0.2917 56 136 0.3232 2.2564614277858275E-01
3L_5965185_SNP A T 0.3073 59 133 0.1069 4.6586330696963732E-02
3L_5965189_SNP T C 0.3211 61 129 0.1547 7.3028716427780513E-02
3L_5965207_SNP A G 0.3041 59 135 0.1906 1.1274221202739865E-01
3L_5965213_SNP A G 0.09137 18 179 0.9169 8.5560603209158159E-01
3L_5965227_SNP T C 0.299 58 136 0.1592 9.3674758850312734E-02
3L_5965248_SNP T A 0.3037 58 133 0.285 1.5974774990325447E-01
3L_5965490_SNP A T 0.171 33 160 0.2913 2.9147019053616263E-01
3L_5965552_SNP T C 0.3673 72 124 0.4752 6.8853899880574154E-01
3L_5965697_SNP A G 0.4815 91 98 0.5815 9.2317164531344043E-01
3L_5965698_SNP A G 0.4737 90 100 0.5976 9.2803628803092553E-01
3L_5965809_SNP A G 0.05528 11 188 0.5813 5.6519853397190301E-01
3L_5965903_SNP A G 0.1152 22 169 0.3797 4.5653143750893932E-01
3L_5966017_SNP A T 0.1598 31 163 0.8098 5.3860492989879538E-01
3L_5966060_SNP T C 0.2789 53 137 0.7342 3.8672290798723341E-01
3L_5966142_SNP T C 0.3298 63 128 0.5255 4.0945350603305675E-01
3L_5966155_SNP C T 0.3177 61 131 0.6744 6.5003702889965798E-01
3L_5966272_SNP A G 0.2103 41 154 0.05312 3.8936984589244682E-02
3L_5966347_SNP A C 0.3454 67 127 0.9264 7.5023864399049733E-01
3L_5966438_SNP T G 0.3316 62 125 0.6769 7.3652230706390598E-01
3L_5966445_SNP T C 0.06533 13 186 0.4092 2.9300239115376547E-01
3L_5966465_SNP T A 0.4278 83 111 0.1443 1.9078328078996942E-01
3L_5966475_SNP G A 0.06701 13 181 0.4183 4.2215088295195324E-01
3L_5966480_SNP T A 0.06599 13 184 0.3157 3.3119344545732732E-01
3L_5966501_SNP T A 0.07614 15 182 0.4547 5.4275356919457796E-01
3L_5966508_DEL A AA 0.07143 14 182 0.5237 6.1146116114784332E-01
3L_5966516_DEL A AGC 0.06599 13 184 0.3984 2.8393156738504366E-01
3L_5966535_SNP T A 0.4921 94 97 0.03236 3.8369862775670345E-02
3L_5966549_INS AT A 0.2419 45 141 0.044 4.9587642694663328E-02
3L_5966550_INS TG C 0.2128 40 148 0.5011 5.3291154336134494E-01
3L_5966558_INS TATCT T 0.4974 94 95 0.01358 1.3829966679736284E-02
3L_5966593_SNP C T 0.489 89 93 0.01547 1.4396395984738930E-02
3L_5966611_SNP G T 0.06667 13 182 0.3994 2.8048132074064425E-01
3L_5966613_INS TG T 0.06316 12 178 0.4027 4.4646139175759525E-01
3L_5966628_SNP T C 0.4891 90 94 0.02599 3.5447405664844507E-02
3L_5966665_SNP G T 0.418 79 110 0.5974 5.0250161054254017E-01
3L_5966672_SNP T A 0.05102 10 186 0.3588 3.3035631935937315E-01
3L_5966697_SNP G C 0.4225 79 108 0.6094 5.8075047554253723E-01
3L_5966700_SNP T G 0.4199 76 105 0.6375 5.9608599954435815E-01
3L_5966744_SNP T A 0.3299 64 130 0.7892 9.4992345387448074E-01
3L_5966754_SNP T A 0.07614 15 182 0.2663 1.9930524388302373E-01
3L_5966799_INS TGGCAGAGTAAGCCCCT T 0.3989 73 110 0.1786 1.1478048233741067E-01
3L_5966804_SNP A C 0.07107 14 183 0.04608 5.4583019575983494E-02
3L_5966811_SNP T C 0.2398 47 149 0.927 8.8754901678859799E-01
3L_5966898_SNP C A 0.3135 58 127 0.3894 3.1437567294700208E-01
3L_5966907_SNP G T 0.2222 44 154 0.3874 4.1613511538880832E-01
3L_5966926_SNP T C 0.1122 22 174 0.6874 7.2596354977505362E-01
3L_5967044_SNP G C 0.1675 33 164 0.03272 3.3515501047400163E-02
3L_5967193_SNP A G 0.4162 72 101 0.3971 2.3934209176530763E-01
3L_5967266_SNP T C 0.4145 80 113 0.5022 5.2224251665539367E-01
3L_5967418_SNP A G 0.4219 81 111 0.5525 6.0629124333055084E-01
3L_5967421_SNP T G 0.2698 51 138 0.8471 9.5493186441550171E-01
3L_5967425_SNP G C 0.2732 53 141 0.7928 8.7606336102432203E-01
3L_5967564_SNP T C 0.08122 16 181 0.9556 8.0909295365158296E-01
3L_5967565_SNP T C 0.07614 15 182 0.8289 6.6419783325755044E-01
3L_5967567_DEL C CGTCG 0.06667 13 182 0.8642 7.6762251560188044E-01
3L_5967593_DEL T TT 0.08205 16 179 0.03932 5.2107848634939932E-02
3L_5967652_INS TTT T 0.07812 15 177 0.1286 2.0326893785347810E-01
3L_5967657_INS GTG G 0.3314 58 117 0.8957 8.5609108800615885E-01
3L_5967663_SNP A T 0.4948 96 98 0.1434 7.9212766660264305E-02
3L_5967978_SNP C T 0.4188 80 111 0.3016 2.8911277757777276E-01
3L_5968255_SNP A G 0.09596 19 179 0.4625 3.6256665982771685E-01
3L_5968292_SNP C G 0.07538 15 184 0.7079 5.9467480653170224E-01
3L_5968319_INS CC C 0.3815 66 107 0.6365 6.2800827873837273E-01
3L_5968434_SNP T G 0.4103 80 115 0.5667 5.4505042903332690E-01
3L_5968524_SNP C T 0.2275 43 146 0.2544 1.8268576030188100E-01
3L_5968529_SNP A G 0.1106 22 177 0.3204 2.2385197455467409E-01
3L_5968551_SNP G A 0.441 86 109 0.8785 8.6174142698054701E-01
3L_5968567_SNP G C 0.2344 45 147 0.2917 2.5395271544114950E-01
3L_5968568_SNP A T 0.25 44 132 0.3036 2.3928435060818387E-01
3L_5968584_SNP G T 0.4362 82 106 0.9214 9.2932827028339360E-01
3L_5968599_SNP C G 0.4346 83 108 0.7662 7.6204995679065202E-01
3L_5968600_SNP A T 0.4346 83 108 0.7662 7.6204995679065202E-01
3L_5968634_SNP A G 0.2158 41 149 0.3544 3.4421329358674835E-01
3L_5968757_SNP C T 0.1111 22 176 0.2823 1.9742361039798095E-01
3L_5968841_SNP T C 0.2328 44 145 0.1228 9.0444038430906315E-02
3L_5968944_SNP A C 0.4053 77 113 0.4645 4.9316257351791515E-01
3L_5969177_SNP G C 0.3436 67 128 0.1736 1.5910482104026891E-01
3L_5969190_SNP T A 0.1269 25 172 0.3447 3.5607268804193015E-01
3L_5969196_DEL A AAGA 0.07831 13 153 0.6609 6.0573203496429118E-01
3L_5969202_SNP C T 0.1237 24 170 0.3379 3.6604844450576512E-01
3L_5969334_SNP A G 0.1421 28 169 0.9659 8.9686826597328662E-01
3L_5969347_SNP C T 0.09091 18 180 0.2682 2.3009831806548986E-01
3L_5969389_SNP C T 0.05 10 190 0.1205 1.7095685290443341E-01
3L_5969672_SNP C T 0.4136 79 112 0.2295 2.5560932983034634E-01
3L_5969674_SNP C T 0.4227 82 112 0.2346 2.5273720412196687E-01
3L_5969715_DEL T TCT 0.3913 72 112 0.331 3.6516274364781842E-01
3L_5969733_SNP G A 0.4167 80 112 0.2494 2.7417765643507352E-01
3L_5969742_SNP G T 0.4468 84 104 0.8762 9.0465719929094801E-01
3L_5969788_SNP T C 0.08247 16 178 0.04958 8.4594341984539190E-02
3L_5969817_SNP G A 0.4167 80 112 0.2098 2.0293584734021408E-01
3L_5970001_SNP C G 0.06566 13 185 0.1654 1.2950134301133442E-01
3L_5970038_INS CC C 0.3626 62 109 0.2312 3.3201921962831649E-01
3L_5970115_SNP A G 0.4301 80 106 0.1868 1.4103635706887130E-01
3L_5970132_SNP T C 0.08808 17 176 0.02176 3.3407838769896822E-02
3L_5970137_SNP T C 0.3889 70 110 0.1935 1.1268695453988165E-01
3L_5970253_SNP T C 0.4233 80 109 0.1504 1.1930118284720170E-01
3L_5970258_SNP C G 0.3934 72 111 0.3181 3.1223969165061827E-01
3L_5970264_SNP A C 0.4108 76 109 0.1398 1.7380109893536300E-01
3L_5970266_SNP T G 0.4011 75 112 0.1775 1.8560989405955874E-01
3L_5970338_SNP G T 0.4076 75 109 0.2383 1.8781627249819133E-01
3L_5970357_SNP A T 0.4136 79 112 0.2491 2.2422288456027573E-01
3L_5970377_SNP C G 0.4205 82 113 0.2262 2.7865496127750067E-01
3L_5970403_SNP G A 0.4 78 117 0.2662 2.3632558725414099E-01
3L_5970408_SNP C A 0.3915 74 115 0.2163 1.8478662862655082E-01
3L_5970444_SNP T A 0.3979 76 115 0.2561 1.9870081632324410E-01
3L_5970455_SNP C T 0.4 76 114 0.267 2.1390129035036198E-01
3L_5970589_INS CC C 0.05236 10 181 0.8654 6.0152238140906433E-01
3L_5970645_INS TTCTTCATTTGCCT T 0.3503 62 115 0.1277 1.2174429235429596E-01
3L_5970768_SNP A G 0.4947 94 96 0.1331 1.3245350579730297E-01
3L_5970778_SNP C T 0.1503 29 164 0.6775 5.5713892326487757E-01
3L_5970782_DEL T TT 0.2781 47 122 0.05346 5.3894458934331702E-02
3L_5971192_SNP A T 0.1077 21 174 0.05728 1.0775729098480913E-01
3L_5971304_SNP C A 0.08673 17 179 0.05736 9.3219821548347181E-02
3L_5971319_SNP G C 0.08673 17 179 0.05736 9.3219821548347181E-02
3L_5971333_DEL C CCTGTCGTC 0.07407 14 175 0.2104 1.5182838612388105E-01
3L_5971439_SNP T C 0.2642 51 142 0.4705 5.5719826631424763E-01
3L_5971504_SNP G A 0.07692 15 180 0.0752 1.1972868208941101E-01
3L_5971580_SNP G A 0.08718 17 178 0.1149 1.5815458537592875E-01
3L_5971610_SNP A C 0.09231 18 177 0.1016 1.4191350113738965E-01
3L_5971642_SNP A C 0.07732 15 179 0.6367 7.2528426578352478E-01
3L_5971647_SNP T A 0.3247 63 131 0.5226 4.5551083015760196E-01
3L_5971711_SNP T C 0.08205 16 179 0.04328 6.4024811458844380E-02
3L_5971744_SNP A C 0.05051 10 188 0.4023 4.1026481626460687E-01
3L_5972083_SNP A C 0.3533 65 119 0.2617 5.6902082514231522E-01
3L_5972343_SNP T G 0.4121 75 107 0.004824 1.6271022456706669E-02
3L_5972348_SNP T C 0.1183 22 164 0.1903 1.7263057404781512E-01
3L_5972427_SNP T C 0.4792 92 100 0.503 4.5787136472401968E-01
3L_5972465_SNP T C 0.4946 91 93 0.5293 3.6302003378001413E-01
3L_5972469_DEL G GTTA 0.4815 91 98 0.39 4.0579440770103237E-01
3L_5972485_SNP C G 0.4767 92 101 0.5032 4.3677833172331804E-01
3L_5972532_SNP T C 0.228 44 149 0.3153 3.4475093501922971E-01
3L_5972533_SNP A C 0.2199 42 149 0.2014 1.7566338836529871E-01
3L_5972566_SNP A C 0.3427 61 117 0.2314 2.0145247403812572E-01
3L_5972573_SNP A C 0.4066 74 108 0.05197 1.3405585966616951E-01
3L_5972654_SNP T A 0.3265 64 132 0.2893 2.3009898887833424E-01
3L_5972714_SNP C T 0.2448 47 145 0.4317 4.6253509495962153E-01
3L_5972715_SNP T G 0.25 48 144 0.3778 3.7843243118635861E-01
3L_5973068_SNP C T 0.2923 57 138 0.969 7.8663904870532630E-01
3L_5973154_SNP G C 0.3784 70 115 0.9451 7.3373693076215019E-01
3L_5973243_SNP T C 0.4946 91 93 0.7413 5.1098324813814378E-01
3L_5973304_SNP G C 0.4837 89 95 0.8393 5.9812985325451806E-01
3L_5973319_SNP T C 0.4136 79 112 0.4378 3.7463880439569286E-01
3L_5973345_SNP A G 0.2328 44 145 0.7101 7.3146219640399091E-01
3L_5973368_SNP G A 0.1939 38 158 0.4178 3.0265178823881678E-01
3L_5973394_DEL C CC 0.213 36 133 0.7238 6.3095938410353081E-01
3L_5973605_SNP T C 0.4536 88 106 0.7352 7.1256964437417847E-01
3L_5973657_SNP A G 0.09744 19 176 0.1022 1.1885925675708509E-01
3L_5973721_SNP T C 0.1582 31 165 0.9407 8.8379802957563125E-01
3L_5973913_SNP T G 0.2205 43 152 0.6237 8.4875624964118990E-01
3L_5974011_SNP T C 0.4897 95 99 0.05748 7.2719552495585080E-02
3L_5974012_SNP G A 0.4362 82 106 0.0407 4.9484709420589600E-02
3L_5974015_INS TGT T 0.1977 35 142 0.5089 5.1979931962206449E-01
3L_5974017_SNP T G 0.4769 93 102 0.05623 5.6977119104492484E-02
3L_5974028_SNP T A 0.2526 48 142 0.7274 6.8427414969275646E-01
3L_5974113_SNP A G 0.1128 22 173 0.9893 9.5737896364244102E-01
3L_5974116_SNP A T 0.1117 22 175 0.1864 2.2927293159604945E-01
3L_5974180_SNP A G 0.1192 23 170 0.1846 2.0436370184413333E-01
3L_5974260_SNP T G 0.07143 14 182 0.1506 1.2945195298645751E-01
3L_5974322_SNP G C 0.2577 50 144 0.2725 2.9474590986966431E-01
3L_5974356_SNP T A 0.08673 17 179 0.06733 7.9424305002356588E-02
3L_5974372_SNP C T 0.2381 45 144 0.2796 2.3072540186872403E-01
3L_5974385_DEL TT T 0.2299 40 134 0.3044 2.6904381670403621E-01
3L_5974408_SNP A C 0.1152 22 169 0.6524 7.5684237466739890E-01
3L_5974444_SNP C T 0.2694 52 141 0.009867 7.6364845388602011E-03
3L_5974475_SNP G A 0.4309 81 107 0.09463 6.9378044035984271E-02
3L_5974481_SNP C A 0.4599 86 101 0.05453 4.4967853110435732E-02
3L_5974528_SNP A T 0.4844 93 99 0.2069 1.2639064774008246E-01
3L_5974543_SNP G A 0.2487 48 145 0.00525 3.5402963662651754E-03
3L_5974566_SNP C A 0.3915 74 115 0.1077 1.0657789723002842E-01
3L_5974569_SNP G T 0.2539 49 144 0.1858 1.9858413266223518E-01
3L_5974572_SNP C A 0.3282 64 131 0.5488 5.4437145503225626E-01
3L_5974580_SNP T A 0.2434 46 143 0.01635 1.9489429282545784E-02
3L_5974586_SNP T A 0.2623 48 135 0.007826 5.0007194108817364E-03
3L_5974602_SNP G A 0.2359 46 149 0.0102 7.9141322140475999E-03
3L_5974641_SNP T C 0.4681 88 100 0.4474 4.1516605333050149E-01
3L_5974658_SNP T G 0.1546 30 164 0.8008 9.3687894875109246E-01
3L_5974729_SNP G C 0.3583 67 120 0.009998 4.3821627580446576E-03
3L_5974768_SNP G A 0.381 72 117 0.03002 1.3350218054256182E-02
3L_5974863_SNP C A 0.1263 25 173 0.00326 3.0189566644845249E-03
3L_5974910_SNP T A 0.1117 22 175 0.003389 2.8206066848977460E-03
3L_5974927_SNP T A 0.2974 58 137 0.3316 2.5662799818062365E-01
3L_5975081_SNP C G 0.2821 55 140 0.0804 8.7496260125725200E-02
3L_5975209_SNP C T 0.3958 76 116 0.9998 9.1240036143183723E-01
3L_5975237_DEL T AG 0.25 46 138 0.934 9.2333272649106146E-01
3L_5975243_SNP C G 0.1106 22 177 0.005351 3.7716885588551801E-03
3L_5975255_SNP A C 0.232 45 149 0.9378 8.0561279915041117E-01
3L_5975270_SNP T C 0.2383 46 147 0.9674 8.6066391995300107E-01
3L_5975546_SNP C T 0.4973 92 93 0.4441 3.6880920224068559E-01
3L_5975556_SNP G T 0.09278 18 176 0.229 2.2416169859601731E-01
3L_5975615_SNP A C 0.3523 68 125 0.2275 1.7598892941777400E-01
3L_5975675_SNP A G 0.09184 18 178 0.2279 2.2853940276672602E-01
3L_5975703_SNP T C 0.4413 79 100 0.4381 5.2064596183825707E-01
3L_5975806_SNP G A 0.3641 71 124 0.7436 6.8966139733777343E-01
3L_5975897_SNP A G 0.07071 14 184 0.1288 1.4029598679049227E-01
3L_5975916_SNP C T 0.09184 18 178 0.0004549 3.0804163995695120E-04
3L_5975957_SNP A G 0.06566 13 185 0.3343 4.2216256343664749E-01
3L_5975984_SNP A C 0.4468 84 104 0.3612 3.1180020164784050E-01
3L_5975991_SNP G C 0.05102 10 186 0.6174 7.2525679080544880E-01
3L_5976040_SNP C T 0.4921 94 97 0.4634 4.3395677567565416E-01
3L_5976132_SNP G A 0.3487 68 127 0.163 8.0291460120444316E-02
3L_5976215_SNP G A 0.08673 17 179 0.2425 2.1725027987235490E-01
3L_5976368_SNP G T 0.375 72 120 0.5478 5.4066896879167092E-01
3L_5976381_SNP A G 0.1905 36 153 0.2181 4.3793640414199619E-01
3L_5976501_SNP A G 0.2092 41 155 0.3007 3.8962854394228075E-01
3L_5976542_SNP T A 0.08247 16 178 0.2614 3.7901526119267848E-01
3L_5976590_SNP A G 0.1846 36 159 0.3206 3.6579010034131687E-01
3L_5976723_SNP C G 0.4184 82 114 0.6867 5.7582344580945999E-01
3L_5976755_SNP C G 0.102 20 176 0.05256 5.1803036591604179E-02
3L_5976770_SNP C G 0.3782 73 120 0.7376 6.8498711762136533E-01
3L_5976776_SNP A G 0.3795 74 121 0.7096 6.5173463979985757E-01
3L_5976879_SNP T A 0.2938 57 137 0.09868 8.5865028039664559E-02
3L_5976914_SNP A T 0.06122 12 184 0.6837 6.3323770406171120E-01
3L_5976923_SNP C T 0.4508 87 106 0.9186 8.8151314706101291E-01
3L_5976953_SNP A C 0.2386 47 150 0.5633 5.1394936242163025E-01
3L_5976963_SNP T C 0.2165 42 152 0.4712 2.9057923468378410E-01
3L_5977075_SNP A G 0.3904 73 114 0.2954 2.1645687691716164E-01
3L_5977083_SNP A G 0.3777 71 117 0.275 2.0218002930912982E-01
3L_5977088_SNP A T 0.3089 59 132 0.1473 1.3047470875818912E-01
3L_5977122_SNP A T 0.3155 59 128 0.7632 7.4883805165091677E-01
3L_5977123_SNP A T 0.3797 71 116 0.3487 3.0376467806644425E-01
3L_5977142_SNP C T 0.3632 69 121 0.2684 2.0344654640554993E-01
3L_5977144_SNP A G 0.3191 60 128 0.79 8.5600566838754566E-01
3L_5977148_SNP A G 0.2732 53 141 0.08501 7.0034687879716576E-02
3L_5977150_SNP C A 0.3627 70 123 0.1984 1.5066558063302882E-01
3L_5977167_SNP A T 0.3814 74 120 0.3441 2.8797549666071343E-01
3L_5977174_SNP T A 0.2755 54 142 0.08461 6.7876281783934567E-02
3L_5977177_SNP A G 0.3918 76 118 0.3827 3.4613437670582481E-01
3L_5977219_SNP C A 0.276 53 139 0.05006 4.0807856185306038E-02
3L_5977220_DEL A ATAGAGCGG 0.2732 53 141 0.1007 1.0182604723675148E-01
3L_5977252_SNP A G 0.05128 10 185 0.46 4.9388671861868239E-01
3L_5977253_SNP T C 0.2792 55 142 0.1217 1.1680223167642123E-01
3L_5977276_SNP C A 0.3021 58 134 0.1524 1.7393492566379332E-01
3L_5977310_SNP T C 0.3021 58 134 0.2424 3.6537944407259482E-01
3L_5977312_SNP A C 0.299 58 136 0.2394 4.1793571302109511E-01
3L_5977756_SNP G A 0.1789 34 156 0.2993 1.9636593210785647E-01
3L_5977867_SNP C A 0.4 76 114 0.04757 7.5736500326211362E-02
3L_5977885_SNP T G 0.1173 23 173 0.06355 5.5045276415439277E-02
3L_5977945_SNP T C 0.1282 25 170 0.7294 4.9671352588162954E-01
3L_5977951_SNP C A 0.3679 71 122 0.971 9.6951864316619696E-01
3L_5978003_SNP A G 0.08122 16 181 0.02442 2.4268032819720130E-02
3L_5978036_DEL T AG 0.2541 46 135 0.3557 4.3041269808721827E-01
3L_5978241_SNP G A 0.2103 41 154 0.3196 3.0425180258948936E-01
3L_5978338_SNP A G 0.09744 19 176 0.7089 3.9105205356114570E-01
3L_5978378_SNP A G 0.1692 33 162 0.6223 4.6019929856623532E-01
3L_5978450_SNP T A 0.1969 38 155 0.02531 1.8330123522548182E-02
3L_5978470_DEL G GAATAC 0.2041 40 156 0.05852 5.1255482203671758E-02
3L_5978477_DEL T TAA 0.2041 40 156 0.05852 5.1255482203671758E-02
3L_5978482_MNP GAT CGA 0.2041 40 156 0.05852 5.1255482203671758E-02
3L_5978486_SNP T A 0.2041 40 156 0.05852 5.1255482203671758E-02
3L_5978488_SNP T G 0.2021 39 154 0.04413 3.3320433235171719E-02
3L_5978536_SNP C A 0.1606 31 162 0.9755 9.6385857186868118E-01
3L_5978540_SNP T A 0.1606 31 162 0.814 7.8828108674628217E-01
3L_5978546_SNP A T 0.08247 16 178 0.04718 4.4881797906968161E-02
3L_5978565_SNP A C 0.4916 88 91 0.1396 1.4121185285428262E-01
3L_5978592_DEL T TTTT 0.4944 89 91 0.1145 8.0997463481841336E-02
3L_5978660_SNP T C 0.4219 81 111 0.5147 5.4215167806161857E-01
3L_5978686_SNP A C 0.4108 76 109 0.7909 9.8381180321221484E-01
3L_5978695_SNP C G 0.1031 20 174 0.8249 4.6459041155822667E-01
3L_5978696_SNP C T 0.3571 70 126 0.938 9.2866740593176311E-01
3L_5978775_SNP G A 0.1031 20 174 0.3466 3.9474932616242198E-01
3L_5978827_SNP A G 0.1633 32 164 0.09906 1.4696509114032430E-01
3L_5978882_SNP C T 0.3026 59 136 0.947 9.8955270967500664E-01
3L_5978904_SNP G T 0.301 59 137 0.958 9.9360786083981512E-01
3L_5978905_SNP A G 0.3081 61 137 0.8819 8.9290614500007570E-01
3L_5978956_SNP G A 0.3211 61 129 0.9959 8.0762410343368141E-01
3L_5979066_SNP G A 0.09794 19 175 0.09317 1.2125575300854652E-01
3L_5979177_SNP C G 0.1878 37 160 0.3106 5.9537084673946317E-01
3L_5979181_SNP T A 0.07692 15 180 0.2001 2.3965835311828820E-01
3L_5979227_SNP C A 0.1925 36 151 0.755 9.6328623897558041E-01
3L_5979413_SNP G T 0.09744 19 176 0.8817 8.4349522643511821E-01
3L_5979443_SNP C A 0.09596 19 179 0.7384 6.4384458363913000E-01
3L_5979467_SNP T C 0.2895 55 135 0.3783 3.7008150054737776E-01
3L_5979488_SNP T G 0.05051 10 188 0.9578 9.4290967337206200E-01
3L_5979511_SNP C T 0.1295 25 168 0.1627 1.2886648169998416E-01
3L_5979513_SNP C G 0.1282 25 170 0.1679 1.4080803602481362E-01
3L_5979515_SNP T A 0.05025 10 189 0.9605 9.4435672144549798E-01
3L_5979523_SNP T C 0.1 20 180 0.8634 8.2632480193696611E-01
3L_5979525_SNP A G 0.1282 25 170 0.1679 1.4080803602481362E-01
3L_5979536_SNP G A 0.2228 43 150 0.2874 2.4000896612319067E-01
3L_5979552_SNP G T 0.102 20 176 0.8819 8.4386803371387764E-01
3L_5979553_SNP G T 0.08621 15 159 0.2843 2.8893267394847122E-01
3L_5979566_SNP T G 0.1218 24 173 0.8169 7.4523971549290136E-01
3L_5979567_SNP T G 0.2474 47 143 0.6468 9.9483513616408736E-01
3L_5979571_SNP C T 0.4897 95 99 0.1049 2.4846908548659696E-01
3L_5979573_SNP G A 0.07653 15 181 0.1949 1.9622132257845237E-01
3L_5979576_INS CG C 0.3057 59 134 0.4021 6.7851087252603337E-01
3L_5979577_SNP A G 0.4667 91 104 0.09013 2.2421481543742927E-01
3L_5979578_SNP T A 0.401 77 115 0.1005 2.5891129776031374E-01
3L_5979581_SNP A C 0.2865 53 132 0.7403 9.0698077009191647E-01
3L_5979820_SNP G C 0.1907 37 157 0.1174 2.5706104106198235E-01
3L_5979921_SNP C G 0.3144 61 133 0.3544 3.2805397938597036E-01
3L_5979929_SNP A T 0.2371 46 148 0.636 6.5837461820270904E-01
3L_5979956_SNP G A 0.2292 44 148 0.8061 7.4858646715365085E-01
3L_5980038_SNP T C 0.4898 96 100 0.4583 3.9846222563261413E-01
3L_5980072_SNP A G 0.3846 75 120 0.5688 4.8784833866307720E-01
3L_5980093_SNP G A 0.4897 95 99 0.5061 4.7539978720157916E-01
3L_5980118_SNP C T 0.4974 95 96 0.6189 7.5981111584408578E-01
3L_5980119_SNP T G 0.1571 30 161 0.6908 6.0016738855601393E-01
3L_5980147_SNP A T 0.1289 25 169 0.7028 3.6544469055908180E-01
3L_5980165_SNP C G 0.2448 47 145 0.7429 9.7800302489224711E-01
3L_5980182_SNP G A 0.4294 70 93 0.6734 7.8695689800488011E-01
3L_5980209_SNP T C 0.131 22 146 0.4677 4.7053047781079116E-01
3L_5980230_SNP C G 0.3814 74 120 0.6274 6.6772157065923698E-01
3L_5980314_SNP G A 0.2211 42 148 0.9784 7.3906491956980458E-01
3L_5980315_SNP A G 0.4352 84 109 0.5773 6.1489697152050060E-01
3L_5980334_SNP T C 0.1615 31 161 0.602 3.3641863141318140E-01
3L_5980361_SNP C T 0.2539 49 144 0.9462 7.0718599716527564E-01
3L_5980374_SNP G A 0.1237 24 170 0.5877 3.0023959822361168E-01
3L_5980408_SNP T C 0.3989 75 113 0.5593 7.1424239252786070E-01
3L_5980518_SNP T C 0.08808 17 176 0.9485 9.0873560363776917E-01
3L_5980616_SNP T C 0.25 48 144 0.2125 2.1845545392466459E-01
3L_5980625_SNP T G 0.3102 58 129 0.2031 2.8413940329679388E-01
3L_5980641_SNP T C 0.2461 47 144 0.2089 1.9537378510758008E-01
3L_5980761_SNP T A 0.3105 59 131 0.907 8.7331655251471851E-01
3L_5980823_SNP T A 0.3692 72 123 0.8393 9.3881681623880919E-01
3L_5980830_SNP A T 0.3177 61 131 0.9143 7.6293470799599516E-01
3L_5980850_SNP A T 0.09548 19 180 0.7782 8.0631794190507100E-01
3L_5980853_SNP A G 0.1969 38 155 0.4106 3.6941322562240264E-01
3L_5980872_SNP A T 0.135 27 173 0.8293 5.2418357185753184E-01
3L_5980876_SNP A G 0.2629 51 143 0.64 5.7746425393904399E-01
3L_5980877_SNP T C 0.1152 22 169 0.8452 6.6369927696911957E-01
3L_5980882_SNP C G 0.3653 61 106 0.5505 5.6223500314470742E-01
3L_5980903_SNP G A 0.2755 54 142 0.7008 6.0368319941214166E-01
3L_5980905_SNP A G 0.4162 82 115 0.8139 9.4656195922344422E-01
3L_5980906_DEL T TTTCAGCAA 0.2629 51 143 0.7028 6.6295164377307025E-01
3L_5980918_SNP C T 0.2143 42 154 0.6975 6.1586556942503368E-01
3L_5980919_DEL A TGG 0.2784 54 140 0.6961 5.9200547560475747E-01
3L_5980927_SNP T G 0.4031 79 117 0.7057 8.2246569522215196E-01
3L_5980928_SNP C T 0.3454 67 127 0.6774 8.2031110289825970E-01
3L_5980942_SNP T C 0.371 69 117 0.5747 4.5617340088250069E-01
3L_5980955_SNP G T 0.3571 70 126 0.761 6.5038132822482775E-01
3L_5980957_SNP A G 0.433 84 110 0.5207 4.1776791928014168E-01
3L_5980962_SNP A G 0.1005 20 179 0.8462 7.2442037323082020E-01
3L_5980971_SNP C T 0.4263 81 109 0.5489 4.3699243251408382E-01
3L_5980975_SNP G C 0.4286 81 108 0.5462 4.2055160883242126E-01
3L_5980980_SNP C T 0.3594 69 123 0.8976 7.1569791594567200E-01
3L_5980987_SNP A G 0.3608 70 124 0.7978 6.4484648770826225E-01
3L_5980999_SNP C T 0.08718 17 178 0.7829 7.4485162446818898E-01
3L_5981006_SNP T A 0.1399 27 166 0.8153 7.6730823033471762E-01
3L_5981007_SNP C T 0.2618 50 141 0.2909 5.1824970380783575E-01
3L_5981016_SNP T C 0.2062 40 154 0.3922 2.9914292201314052E-01
3L_5981294_SNP A G 0.1269 25 172 0.6776 6.2029103720236378E-01
3L_5981295_SNP T C 0.1128 22 173 0.7119 6.2112105497266357E-01
3L_5981322_SNP A C 0.08586 17 181 0.5645 6.2465765346999325E-01
3L_5981403_SNP T C 0.07576 15 183 0.7351 7.2973161155360922E-01
3L_5981494_INS C CC 0.05102 10 186 0.1278 1.6406865916442603E-01
3L_5981525_SNP T G 0.1134 22 172 0.9096 9.5387496535179483E-01
3L_5981669_SNP T C 0.06599 13 184 0.1229 1.6392493736259706E-01
3L_5981672_SNP A G 0.2332 45 148 0.4417 5.1094747501726290E-01
3L_5981885_SNP T A 0.2194 43 153 0.1862 1.6295458473414559E-01
3L_5981896_SNP A G 0.3375 54 106 0.2681 2.8039203030783499E-01
3L_5981940_INS TATATCAGAAT T 0.2044 37 144 0.7391 8.0521322341573121E-01
3L_5981944_SNP C T 0.2062 40 154 0.199 1.8941548376284434E-01
3L_5981951_SNP A G 0.1392 27 167 0.3533 5.3682032268918545E-01
3L_5981957_SNP G A 0.1347 26 167 0.2978 4.4832065108425356E-01
3L_5981964_SNP A G 0.3177 61 131 0.3251 4.6886387390857276E-01
3L_5981968_SNP C A 0.1111 22 176 0.7328 4.7250952777989486E-01
3L_5981970_SNP G A 0.198 39 158 0.1547 1.4761481959955658E-01
3L_5981973_SNP C G 0.2732 53 141 0.3922 4.3743231805616578E-01
3L_5981976_SNP T C 0.2746 53 140 0.3976 4.4507630609488968E-01
3L_5981979_SNP T C 0.1111 22 176 0.5276 2.1362153605929768E-01
3L_5981983_SNP C T 0.1162 23 175 0.7765 5.2136297915267638E-01
3L_5981992_SNP G T 0.1071 21 175 0.5065 1.9222563629680367E-01
3L_5982021_DEL C CAGAACCATTTGATC 0.4227 82 112 0.104 1.9359195396753504E-01
3L_5982045_SNP G C 0.2359 46 149 0.2845 2.9851428554368686E-01
3L_5982048_SNP A G 0.232 45 149 0.2491 2.6137982772960955E-01
3L_5982051_SNP T G 0.2041 40 156 0.2565 3.8868741225772363E-01
3L_5982222_SNP C T 0.4508 87 106 0.2906 2.1600727091356009E-01
3L_5982232_SNP T G 0.08586 17 181 0.7456 9.7824249140763730E-01
3L_5982284_SNP T C 0.08122 16 181 0.5375 7.4053632331321029E-01
3L_5982361_SNP A G 0.06061 12 186 0.8466 7.0394403848597653E-01
3L_5982455_SNP T C 0.299 58 136 0.8259 7.1442433459569155E-01
3L_5982481_MNP ATT CAA 0.09326 18 175 0.9211 5.2118420971761148E-01
3L_5982484_DEL T TCAGG 0.07895 15 175 0.8404 6.7701958903490322E-01
3L_5982507_SNP T G 0.1487 29 166 0.5628 4.9730644567621562E-01
3L_5982519_SNP C T 0.06533 13 186 0.4765 4.1701570544524391E-01
3L_5982524_SNP C G 0.2969 57 135 0.8147 8.8062812586472639E-01
3L_5982580_SNP T A 0.2487 47 142 0.0335 2.0749929022708165E-02
3L_5982604_SNP C T 0.08122 16 181 0.3806 3.8443070318532002E-01
3L_5982608_SNP A T 0.3046 53 121 0.05111 2.5483392236102419E-02
3L_5982627_SNP A T 0.4896 94 98 0.02933 2.5058499420088705E-02
3L_5982638_SNP A T 0.085 17 183 0.4023 3.8478661644676626E-01
3L_5982639_SNP G T 0.4792 92 100 0.02247 1.6860766880279366E-02
3L_5982642_SNP C T 0.06091 12 185 0.1181 1.6724667877986743E-01
3L_5982653_SNP T A 0.4847 95 101 0.02893 2.3991125713528700E-02
3L_5982655_INS AAGGTATATAAT A 0.07107 14 183 0.484 5.5262305498926612E-01
3L_5982658_SNP A T 0.07772 15 178 0.4119 3.1007494067398311E-01
3L_5982659_INS AA A 0.4793 81 88 0.04628 3.7890038459074404E-02
3L_5982682_SNP C T 0.1744 34 161 0.002018 2.1689668153082762E-03
3L_5982691_SNP T G 0.1726 34 163 0.0009448 1.0412334910766313E-03
3L_5982695_SNP A G 0.08543 17 182 0.4167 3.9949876420224040E-01
3L_5982704_SNP T C 0.085 17 183 0.4023 3.8478661644676626E-01
3L_5982745_SNP G A 0.05155 10 184 0.4974 4.2007902964859167E-01
3L_5982746_SNP G T 0.1198 23 169 0.257 1.9910473989242428E-01
3L_5982767_SNP A G 0.3053 58 132 0.8702 8.6840978000794466E-01
3L_5982768_SNP T C 0.1061 21 177 0.8862 8.6752515072442704E-01
3L_5982769_SNP C T 0.1531 30 166 0.7645 7.4371585399471041E-01
3L_5982821_SNP T C 0.102 20 176 0.7177 5.0409836301364797E-01
3L_5982924_SNP A T 0.09231 18 177 0.7392 6.9587562787923241E-01
3L_5982990_SNP T C 0.07071 14 184 0.05829 6.2362319185089325E-02
3L_5982993_SNP G C 0.07576 15 183 0.9655 6.1867158694491831E-01
3L_5983012_SNP G C 0.05051 10 188 0.7375 4.0751397908116693E-01
3L_5983013_SNP T G 0.1888 37 159 0.2111 1.4686609495451752E-01
3L_5983039_SNP A C 0.09278 18 176 0.3695 2.6519967563994973E-01
3L_5983119_SNP T C 0.05319 10 178 0.6968 9.9173051502298293E-01
3L_5983395_SNP C T 0.1399 27 166 0.7578 6.3011396580389856E-01
3L_5983473_DEL C CC 0.1243 23 162 0.9774 8.0293417621245755E-01
3L_5983476_SNP C T 0.1554 30 163 0.6227 4.7119751758706385E-01
3L_5983698_SNP A G 0.4339 82 107 0.6287 5.8272816024003604E-01
3L_5983715_SNP C A 0.1596 30 158 0.8852 9.4191294935444136E-01
3L_5983741_SNP G T 0.05076 10 187 0.3955 4.6087673188439038E-01
3L_5983790_SNP A C 0.06122 12 184 0.3891 2.7282244317680016E-01
3L_5983840_SNP C G 0.09794 19 175 0.6894 7.0135301796557259E-01
3L_5983864_SNP T C 0.07107 14 183 0.9288 9.8792422105110111E-01
3L_5983923_SNP G C 0.2292 44 148 0.9755 7.4059041054538122E-01
3L_5983966_SNP A T 0.1917 37 156 0.6666 8.3413305053149456E-01
3L_5983999_SNP A C 0.1117 22 175 0.4873 7.1458121294137900E-01
3L_5984017_SNP G A 0.1979 38 154 0.003769 1.9572841407518027E-03
3L_5984025_SNP T G 0.1937 37 154 0.004047 1.9064966755640838E-03
3L_5984037_SNP C G 0.4167 80 112 0.5314 4.5197562301769179E-01
3L_5984039_SNP G C 0.4158 79 111 0.602 5.5721408487172663E-01
3L_5984089_SNP G C 0.4684 89 101 0.06332 7.9667356908013437E-02
3L_5984128_SNP C A 0.09091 18 180 0.2712 1.9702593338862573E-01
3L_5984139_SNP G T 0.3886 75 118 0.6198 6.5556470508229814E-01
3L_5984145_DEL G GA 0.2423 47 147 0.5433 5.7540002507831667E-01
3L_5984147_SNP C G 0.1005 20 179 0.2795 2.0397691831767584E-01
3L_5984163_SNP A G 0.3333 65 130 0.009537 8.9547275531282090E-03
3L_5984172_SNP A G 0.2268 44 150 9.144e-05 2.0311822235106352E-04
3L_5984173_SNP A G 0.3641 71 124 0.01303 1.2391045825190320E-02
3L_5984181_SNP A G 0.148 29 167 0.001186 3.1459604973916996E-03
3L_5984182_SNP C T 0.4603 87 102 0.8494 9.7793709852554855E-01
3L_5984198_SNP G C 0.1134 22 172 0.4262 4.0548773075932976E-01
3L_5984241_SNP G T 0.2021 39 154 0.363 2.7623649275483042E-01
3L_5984243_DEL T TTATCG 0.1852 35 154 0.3859 3.3138670732829101E-01
3L_5984312_SNP A G 0.4375 84 108 0.03863 2.9677913204374101E-02
3L_5984313_DEL A ACTAA 0.1215 22 159 6.69e-05 3.9336031702003776E-04
3L_5984326_SNP G A 0.1878 37 160 0.4881 6.2526834599795800E-01
3L_5984333_SNP A C 0.2938 57 137 0.3045 4.6967592179354267E-01
3L_5984366_SNP C T 0.4646 92 106 0.241 3.7349886924487996E-01
3L_5984434_SNP T A 0.06599 13 184 0.06236 5.7975890370105670E-02
3L_5984471_SNP A G 0.1799 34 155 0.6419 6.6464804061760607E-01
3L_5984509_SNP G C 0.1066 21 176 0.9514 6.7208900627983426E-01
3L_5984519_SNP C T 0.3897 76 119 0.0364 9.2556572499035150E-02
3L_5984557_SNP A C 0.3782 73 120 0.2179 1.4488373005290855E-01
3L_5984583_SNP T C 0.07107 14 183 0.8666 9.7898640600993814E-01
3L_5984590_SNP T C 0.05584 11 186 0.898 8.0383429969376652E-01
3L_5984595_SNP G A 0.2332 45 148 0.1556 2.3951783245794667E-01
3L_5984605_SNP T G 0.0603 12 187 0.8629 9.9689834104331110E-01
3L_5984606_SNP A G 0.11 22 178 0.5026 4.2388128832835281E-01
3L_5984657_SNP G A 0.3929 77 119 0.6738 5.2826305029812670E-01
3L_5984660_SNP G A 0.1122 22 174 0.1299 1.5053962194425763E-01
3L_5984663_SNP G C 0.1421 28 169 0.0005481 8.3853091244330167E-04
3L_5984669_DEL G GG 0.09896 19 173 0.2507 2.8444988601947119E-01
3L_5984678_SNP T A 0.1082 21 173 0.1707 1.8929867721573135E-01
3L_5984682_SNP A C 0.1282 25 170 0.0002415 3.1863380535396133E-04
3L_5984725_SNP A G 0.09326 18 175 0.1395 1.7721320190749223E-01
3L_5984726_SNP T C 0.06533 13 186 0.3113 2.9741621974207944E-01
3L_5984891_SNP A G 0.07107 14 183 0.02646 1.8489611124773715E-02
3L_5984916_SNP T A 0.1117 22 175 0.1087 8.2605077390843606E-02
3L_5985001_SNP G C 0.07107 14 183 0.9785 9.2667596383317097E-01
3L_5985046_SNP C G 0.07692 15 180 0.4024 4.6368037054316646E-01
3L_5985079_INS AGACAGGA A 0.2154 42 153 0.3865 5.1921943380385593E-01
3L_5985111_SNP T C 0.08108 15 170 0.6293 4.2409279983605208E-01
3L_5985151_SNP C G 0.3316 64 129 0.9586 8.7710906997914817E-01
3L_5985152_SNP G A 0.3246 62 129 0.9189 9.5649758003313345E-01
3L_5985155_INS GG G 0.2205 43 152 0.00187 1.5140907826829229E-03
3L_5985191_SNP A C 0.1244 24 169 0.1781 1.5163825635429506E-01
3L_5985220_INS ATGCG A 0.2615 51 144 0.3891 3.7524553595792043E-01
3L_5985225_SNP C G 0.101 20 178 0.3104 3.4282822422147663E-01
3L_5985226_SNP T C 0.1949 38 157 0.002063 1.1300781010397665E-03
3L_5985227_SNP A G 0.1846 36 159 0.8128 6.5450793051716216E-01
3L_5985245_SNP C G 0.1786 35 161 0.781 6.0094950146600001E-01
3L_5985247_SNP A C 0.3918 76 118 0.02961 3.0955358807236107E-02
3L_5985250_SNP A G 0.2 39 156 0.001364 7.1352455831092125E-04
3L_5985252_SNP G A 0.3918 76 118 0.02219 2.3919608813918632E-02
3L_5985263_SNP G A 0.1917 37 156 0.001052 6.5917116278635119E-04
3L_5985266_SNP C G 0.2487 48 145 0.2963 2.7845846247325923E-01
3L_5985278_SNP C T 0.2408 46 145 0.3753 3.3530526077964073E-01
3L_5985290_SNP A G 0.1497 28 159 0.002388 2.5041246692001826E-03
3L_5985307_SNP T G 0.1658 32 161 0.008693 1.4009465097628399E-02
3L_5985363_SNP A C 0.1692 33 162 0.6436 6.7982210846991742E-01
3L_5985391_SNP C G 0.1134 22 172 0.07815 8.4683073783168195E-02
3L_5985406_SNP T A 0.1347 26 167 0.3817 2.1450487857354927E-01
3L_5985481_SNP A T 0.2347 46 150 0.7038 5.2711424623071723E-01
3L_5985501_SNP C T 0.3455 66 125 0.9063 7.9367648551250369E-01
3L_5985502_SNP T C 0.2332 45 148 0.7585 6.0457481802374780E-01
3L_5985504_SNP A C 0.07692 15 180 0.9825 9.8718723484611492E-01
3L_5985508_SNP A T 0.07692 15 180 0.3694 2.5949343058509078E-01
3L_5985574_SNP T G 0.171 33 160 0.6933 7.7709730818715372E-01
3L_5985651_SNP T C 0.06667 13 182 0.7078 5.6901090509820329E-01
3L_5985722_SNP C T 0.07576 15 183 0.06557 7.0404743567550790E-02
3L_5985731_SNP C A 0.2135 41 151 0.1231 6.5362759154089900E-02
3L_5985743_SNP C T 0.1837 36 160 0.2347 1.7632868774751587E-01
3L_5985816_SNP A G 0.2031 39 153 0.2173 1.7691167490101833E-01
3L_5985880_SNP A C 0.1915 36 152 0.1351 4.6305782518099491E-02
3L_5985881_SNP T G 0.1204 23 168 0.4059 3.6038168710004903E-01
3L_5985899_SNP T C 0.1862 35 153 0.07227 2.1360630849408591E-02
3L_5985904_SNP G A 0.4134 74 105 0.2432 1.1115990106086593E-01
3L_5985982_SNP G T 0.367 69 119 0.3019 8.4672194519003319E-02
3L_5986001_SNP T A 0.2054 38 147 0.5269 3.1259482202260691E-01
3L_5986136_SNP G A 0.06842 13 177 0.08091 8.1592726540295007E-02
3L_5986152_SNP A G 0.05236 10 181 0.6723 6.9802167387362601E-01
3L_5986210_SNP G T 0.3938 76 117 0.04624 5.4951672923036855E-02
3L_5986268_SNP T C 0.07179 14 181 0.08691 9.5546955387544430E-02
3L_5986307_SNP A C 0.1701 33 161 0.2627 1.5318150088843918E-01
3L_5986513_SNP C T 0.05025 10 189 0.3451 2.7288318200657680E-01
3L_5986550_SNP A G 0.06122 12 184 0.9061 6.5931518551419488E-01
3L_5986596_SNP T C 0.07576 15 183 0.3955 5.3096931372202816E-01
3L_5986642_DEL G GTG 0.4639 90 104 0.971 8.1150716697974179E-01
3L_5986670_SNP A G 0.09091 18 180 0.1599 9.2912434494747176E-02
3L_5986672_INS G GGG 0.3833 69 111 0.07873 6.0820078967474690E-02
3L_5986683_SNP A G 0.05102 10 186 0.2029 2.0468275177151474E-01
3L_5986685_SNP G A 0.09184 18 178 0.1635 9.3300610078067336E-02
3L_5986690_SNP C A 0.1077 21 174 0.4363 3.1117716370404724E-01
3L_5986693_SNP G T 0.05612 11 185 0.3514 4.0233131193473037E-01
3L_5986696_SNP G C 0.05641 11 184 0.5316 6.4301594997626266E-01
3L_5986706_SNP T C 0.07614 15 182 0.9493 8.3475374286940074E-01
3L_5986769_SNP G C 0.2234 44 153 0.4449 4.7185758937479494E-01
3L_5986887_SNP A G 0.1179 23 172 0.4964 3.8947151378443456E-01
3L_5986889_SNP A G 0.1859 37 162 0.5145 5.3049547225204763E-01
3L_5986926_SNP T G 0.3834 74 119 0.5686 3.5345279156284160E-01
3L_5987027_SNP G A 0.05528 11 188 0.001947 5.1798487334215443E-04
3L_5987047_SNP T G 0.05759 11 180 0.002467 5.6422020308700841E-04
3L_5987110_INS A AA 0.4765 81 89 0.6215 7.7816431061350677E-01
3L_5987146_SNP C A 0.07614 15 182 0.04174 4.8566391928620237E-02
3L_5987193_SNP A G 0.07732 15 179 0.4798 4.5174611505091622E-01
3L_5987206_SNP G T 0.4872 95 100 0.4972 5.2694641384169172E-01
3L_5987247_SNP C T 0.2021 39 154 0.3378 5.4189344746299550E-01
3L_5987301_SNP T C 0.2386 47 150 0.6568 5.8318148231683442E-01
3L_5987305_SNP C T 0.07692 15 180 0.3162 3.7515333835293740E-01
3L_5987317_SNP C A 0.05584 11 186 0.8326 8.8883609901039162E-01
3L_5987338_SNP T A 0.117 22 166 0.04993 2.4803602604065809E-02
3L_5987371_SNP A T 0.2135 41 151 0.8208 7.2449283830451960E-01
3L_5987376_SNP A G 0.1667 32 160 0.7821 7.0171969050623439E-01
3L_5987384_SNP C T 0.3109 60 133 0.3952 3.3999883315366475E-01
3L_5987392_SNP T C 0.1818 36 162 0.9387 8.7307702583204105E-01
3L_5987395_SNP T G 0.08763 17 177 0.2317 2.6856582755936542E-01
3L_5987396_SNP T C 0.08205 16 179 0.2678 3.0592064124343865E-01
3L_5987400_SNP G A 0.267 51 140 0.4497 5.1756385617380318E-01
3L_5987401_SNP T C 0.2579 49 141 0.4206 4.2169043333349765E-01
3L_5987409_SNP A G 0.3128 61 134 0.3549 3.0654904489288382E-01
3L_5987419_SNP T C 0.1777 35 162 0.9032 8.1191951538392282E-01
3L_5987426_SNP T C 0.08247 16 178 0.2596 2.6720215796268165E-01
3L_5987431_SNP T A 0.1827 36 161 0.9251 8.5646458617363341E-01
3L_5987432_SNP T C 0.1735 34 162 0.9947 9.4608291274182177E-01
3L_5987434_INS TC T 0.08205 16 179 0.2697 3.0941478585600413E-01
3L_5987442_INS TA T 0.08205 16 179 0.2697 3.0941478585600413E-01
3L_5987450_SNP G T 0.08718 17 178 0.2458 2.8742660654390018E-01
3L_5987458_SNP C T 0.1856 36 158 0.8637 7.6053735559555646E-01
3L_5987469_SNP T C 0.2448 47 145 0.278 2.5603240862827048E-01
3L_5987518_SNP T G 0.2593 49 140 0.2497 2.0569829594665368E-01
3L_5987596_SNP C T 0.4084 78 113 0.7761 8.0443013176313360E-01
3L_5987636_SNP T A 0.4031 77 114 0.4296 3.6237647871401024E-01
3L_5987642_DEL C CC 0.1576 29 155 0.7428 8.1883943923393576E-01
3L_5987648_SNP T C 0.08718 17 178 0.3308 5.1171656472784688E-01
3L_5987716_SNP C A 0.4974 96 97 0.09764 2.4274290749478644E-01
3L_5987846_DEL A AGA 0.08995 17 172 0.1117 8.3632919978529285E-02
3L_5987852_SNP T C 0.2031 39 153 0.1249 1.5339057379065579E-01
3L_5987934_SNP T A 0.1429 28 168 0.3009 5.6324142026018065E-01
3L_5987956_SNP C A 0.1015 20 177 0.6294 8.3418997146782259E-01
3L_5988027_SNP T A 0.09137 18 179 0.7271 9.1612527417143486E-01
3L_5988147_SNP C T 0.0603 12 187 0.1637 2.6231282157488867E-01
3L_5988172_SNP T A 0.07538 15 184 0.08353 8.7211541232684708E-02
3L_5988393_SNP A C 0.1061 21 177 0.4707 4.2259853687267535E-01
3L_5988470_SNP C A 0.07107 14 183 0.07367 5.9310018841735555E-02
3L_5988518_SNP T C 0.2618 50 141 0.4642 4.1740172726132263E-01
3L_5988575_SNP C A 0.2304 44 147 0.2394 1.6226432067145602E-01
3L_5988690_DEL GCGAGTGGGAGGACTTAAACAAG G 0.3611 65 115 0.2313 2.7227604783573822E-01
3L_5988753_SNP G C 0.065 13 187 0.2201 1.9780861922260473E-01
3L_5988848_SNP T C 0.1965 34 139 0.2786 2.0789212669875157E-01
3L_5988869_INS G GCAGG 0.0829 16 177 0.2461 3.2447690456698619E-01
3L_5988886_SNP C G 0.08629 17 180 0.2314 3.0770600662749770E-01
3L_5988888_SNP T G 0.1692 33 162 0.3536 2.9202177323604306E-01
3L_5988901_SNP A T 0.07254 14 179 0.8223 8.3660303071953013E-01
3L_5988941_SNP C T 0.1146 22 170 0.3849 2.8239710320827693E-01
3L_5988949_SNP C T 0.08673 17 179 0.2643 3.8795381386407002E-01
3L_5988960_SNP C T 0.3989 75 113 0.04668 8.6022363967777848E-02
3L_5988964_SNP C A 0.1173 23 173 0.5385 4.0987083416858572E-01
3L_5988983_SNP C A 0.1179 23 172 0.3564 2.5672689249874581E-01
3L_5989036_SNP T A 0.1031 20 174 0.2052 2.5533910664488535E-01
3L_5989167_SNP C G 0.07614 15 182 0.1548 2.0238862859746931E-01
3L_5989217_SNP A G 0.132 26 171 0.08026 8.2125654417370686E-02
3L_5989291_SNP T G 0.3956 72 110 0.4789 3.7272244467573623E-01
3L_5989305_SNP T A 0.1385 27 168 0.01318 1.4717064674849555E-02
3L_5989310_SNP A G 0.1364 27 171 0.0713 7.4683549717205935E-02
3L_5989385_SNP T C 0.4921 94 97 0.5415 4.2560358797340458E-01
3L_5989500_SNP C T 0.3057 59 134 0.6418 8.1420638054426486E-01
3L_5989532_SNP G T 0.2932 56 135 0.5613 7.3564470703654017E-01
3L_5989533_SNP A G 0.288 55 136 0.5056 5.2853748011888158E-01
3L_5989535_SNP C T 0.2827 54 137 0.5307 7.0001135588309638E-01
3L_5989545_SNP A C 0.349 67 125 0.1946 2.3722569695889684E-01
3L_5989547_SNP T G 0.1223 23 165 0.2039 2.1753127409800954E-01
3L_5989597_SNP A G 0.2973 55 130 0.5556 6.9829237723408089E-01
3L_5989620_SNP T C 0.3696 68 116 0.2084 1.0983196096343628E-01
3L_5989680_SNP T G 0.1211 23 167 0.04209 2.0390910232056587E-02
3L_5989846_SNP T G 0.4715 91 102 0.6687 4.5888361537959110E-01
3L_5989998_SNP A T 0.4579 87 103 0.42 3.2660002074862238E-01
3L_5990057_SNP G C 0.1162 23 175 0.2358 9.2083828922324140E-02
3L_5990216_SNP T A 0.3161 61 132 0.6849 5.3687358161199827E-01
3L_5990256_SNP C T 0.4785 89 97 0.2402 1.9069088309001880E-01
3L_5990441_SNP T C 0.1795 35 160 0.1368 1.5054503286725240E-01
3L_5990467_SNP G A 0.08673 17 179 0.1987 8.5538013412032043E-02
3L_5990701_SNP T G 0.1414 28 170 0.4022 2.5554271989703314E-01
3L_5990742_INS AA A 0.1026 20 175 0.1307 1.3003793812231812E-01
3L_5990745_SNP A G 0.1837 36 160 0.05582 5.1824541882936795E-02
3L_5990764_SNP T C 0.1827 36 161 0.04665 7.5546868971341122E-02
3L_5990785_INS G GTG 0.2043 38 148 0.03165 1.6781644926720452E-02
3L_5990789_SNP T C 0.1122 22 174 0.2484 2.4608606946543243E-01
3L_5990883_SNP A C 0.3351 65 129 0.686 8.8218027098045693E-01
3L_5990892_SNP A C 0.07 14 186 0.333 4.3991103008143506E-01
3L_5990931_SNP A G 0.2172 43 155 0.2285 2.9411397923275118E-01
3L_5991009_SNP T C 0.08122 16 181 0.08117 7.9575126213734096E-02
3L_5991086_SNP C T 0.3822 73 118 0.8951 8.3572214208893225E-01
3L_5991132_SNP T G 0.2487 47 142 0.4861 6.5407647279790559E-01
3L_5991138_SNP T C 0.2723 52 139 0.7285 7.9115948080494358E-01
3L_5991238_SNP A T 0.342 66 127 0.1447 1.8997503971311336E-01
3L_5991297_SNP T C 0.3057 59 134 0.3613 5.0845620499412836E-01
3L_5991327_INS AA A 0.05584 11 186 0.1747 1.9662157128997382E-01
3L_5991372_SNP T C 0.05128 10 185 0.1901 2.0805416353626094E-01
3L_5991392_DEL T TT 0.1755 33 155 0.9689 7.0312188770882478E-01
3L_5991445_INS TCTTTAAAT T 0.2268 44 150 0.8909 9.5745747671595782E-01
3L_5991478_DEL C TT 0.1959 38 156 0.9283 9.6391776783302396E-01
3L_5991485_SNP T G 0.2356 45 146 0.9947 9.3967121828129618E-01
3L_5991531_SNP G T 0.159 31 164 0.06282 4.0360611794363399E-02
3L_5991586_SNP G A 0.25 48 144 0.6782 8.8682610083876190E-01
3L_5991644_SNP T A 0.398 78 118 0.5867 5.3990779069241479E-01
3L_5991647_SNP A T 0.06533 13 186 0.4049 4.4707263862343327E-01
3L_5991802_SNP C A 0.4301 83 110 0.6404 7.9297989224000620E-01
3L_5991831_SNP A C 0.1082 21 173 0.5062 6.0038835255341261E-01
3L_5991843_SNP T C 0.2073 40 153 0.4428 5.3419230246870653E-01
3L_5991896_SNP A G 0.07292 14 178 0.4378 3.2368844753243564E-01
3L_5991916_SNP C A 0.1503 29 164 0.8616 9.9198953161282521E-01
3L_5991981_SNP T C 0.1385 27 168 0.3296 3.1627999992467393E-01
3L_5992121_SNP T A 0.2209 38 134 0.6127 6.7909472286706984E-01
3L_5992143_SNP C A 0.2194 43 153 0.841 9.7810288805541579E-01
3L_5992204_SNP A T 0.3403 65 126 0.9909 9.8623288095192452E-01
3L_5992217_SNP C G 0.3281 63 129 0.9149 8.3920670694155497E-01
3L_5992255_SNP C T 0.06599 13 184 0.7326 6.5598654421205072E-01
3L_5992271_SNP A G 0.05051 10 188 0.2592 1.5475381343226968E-01
3L_5992300_SNP A T 0.2932 56 135 0.9345 8.2454489492120808E-01
3L_5992309_SNP T C 0.3455 66 125 0.009 5.8945382416243459E-03
3L_5992459_SNP G A 0.3538 69 126 0.8894 9.6952628480715008E-01
3L_5992511_SNP A T 0.1726 34 163 0.6343 6.5660929606716689E-01
3L_5992519_SNP C A 0.1649 32 162 0.4707 6.4549143949958498E-01
3L_5992565_SNP A C 0.06091 12 185 0.2345 1.7219687775611370E-01
3L_5992567_SNP A C 0.3089 59 132 0.01682 6.1824678808116221E-03
3L_5992577_SNP T A 0.3128 61 134 0.5763 5.1476325770125841E-01
3L_5992601_SNP A G 0.1919 38 160 0.6283 6.4271085256378868E-01
3L_5992602_SNP G T 0.1929 38 159 0.625 6.3509136419908441E-01
3L_5992605_SNP G C 0.1888 37 159 0.6893 9.5101274536363400E-01
3L_5992608_SNP G C 0.1919 38 160 0.6283 6.4271085256378868E-01
3L_5992643_SNP G T 0.1641 32 163 0.7497 7.1410554823126215E-01
3L_5992650_SNP T A 0.05051 10 188 0.4777 3.4722019241782109E-01
3L_5992659_SNP G A 0.4359 85 110 0.499 5.2126634334629474E-01
3L_5992690_SNP T A 0.3822 73 118 0.08025 3.3529585792746126E-02
3L_5992692_SNP T A 0.1515 30 168 0.3729 3.4628997619013380E-01
3L_5992787_SNP G T 0.08122 16 181 0.1123 3.8037719194611477E-02
3L_5992922_SNP T A 0.375 72 120 0.2634 2.4795297449850828E-01
3L_5992944_SNP C T 0.371 69 117 0.281 2.5891930870353552E-01
3L_5992959_SNP G A 0.3179 62 133 0.6977 7.1159076959598888E-01
3L_5992980_SNP T G 0.08163 16 180 0.9039 7.5803513294027458E-01
3L_5993019_SNP G C 0.4421 84 106 0.5078 4.9118213739834837E-01
3L_5993082_DEL T TT 0.1376 26 163 0.6465 7.1100640700859352E-01
3L_5993134_SNP C T 0.09375 18 174 0.1815 2.3871108359693338E-01
3L_5993157_SNP A G 0.1278 23 157 0.2675 4.0672720268373075E-01
3L_5993159_DEL C CA 0.1813 35 158 0.4094 3.3224284630270862E-01
3L_5993292_SNP G T 0.4972 89 90 0.6644 5.2992792950711243E-01
3L_5993345_SNP T G 0.3109 60 133 0.06319 6.1050078505553745E-02
3L_5993371_SNP A T 0.09694 19 177 0.188 2.2641843810631457E-01
3L_5993446_SNP T A 0.2021 39 154 0.136 5.1763934343680588E-02
3L_5993455_SNP A G 0.198 39 158 0.1281 4.7326179821271165E-02
3L_5993460_SNP T A 0.1949 38 157 0.1474 5.5549890951907425E-02
3L_5993464_SNP C T 0.2041 40 156 0.1182 4.2544482451670446E-02
3L_5993467_SNP A G 0.2051 40 155 0.1232 5.2629476999291359E-02
3L_5993474_SNP T G 0.201 39 155 0.1153 4.0176382198583264E-02
3L_5993482_SNP T C 0.2 39 156 0.1085 3.7845709753228568E-02
3L_5993485_SNP A T 0.201 39 155 0.1215 4.9686064775485594E-02
3L_5993498_SNP T C 0.2216 43 151 0.0879 3.2582666122979408E-02
3L_5993527_SNP T A 0.199 39 157 0.1067 4.0071547741592037E-02
3L_5993528_SNP C T 0.2021 39 154 0.1174 4.6223671669435668E-02
3L_5993544_SNP A C 0.198 39 158 0.1209 4.7930048701533515E-02
3L_5993554_DEL CT C 0.198 39 158 0.1142 4.0677148786719262E-02
3L_5993560_INS T CG 0.1939 38 158 0.1246 4.5800941047339352E-02
3L_5993568_SNP A C 0.1949 38 157 0.1049 3.7796621658922114E-02
3L_5993571_SNP T C 0.1939 38 158 0.1214 5.4029819038333364E-02
3L_5993572_SNP A G 0.199 39 157 0.1188 4.2193168944781090E-02
3L_5993840_SNP T C 0.2602 51 145 0.6087 7.8502069552666853E-01
3L_5993856_SNP A G 0.1487 29 166 0.211 2.1040511773311299E-01
3L_5994091_SNP T G 0.2194 43 153 0.02772 3.6845490954601129E-02
3L_5994147_SNP T G 0.285 55 138 0.2717 3.3630571958925182E-01
3L_5994148_SNP G C 0.2812 54 138 0.2743 4.4691783730807932E-01
3L_5994176_SNP G A 0.2684 51 139 0.2519 1.3251616320388782E-01
3L_5994177_SNP A C 0.2684 51 139 0.2506 1.3810182835227924E-01
3L_5994230_SNP A T 0.2234 44 153 0.3265 2.9661839220227892E-01
3L_5994295_SNP G C 0.1071 21 175 0.1141 7.7139843541312716E-02
3L_5994299_SNP A G 0.07692 15 180 0.0907 1.3008302510240599E-01
3L_5994336_SNP G C 0.1875 36 156 0.5558 5.1543961209214750E-01
3L_5994369_SNP C A 0.4398 84 107 0.9632 7.1128820342902510E-01
3L_5994399_SNP A G 0.07216 14 180 0.09935 1.5253077114306690E-01
3L_5994450_SNP T G 0.2275 43 146 0.4351 2.7052352220047082E-01
3L_5994457_SNP G A 0.07027 13 172 0.0709 1.1415657430822101E-01
3L_5994523_SNP T C 0.06701 13 181 0.2141 2.7781343443832107E-01
3L_5994553_SNP A G 0.1538 30 165 0.7151 8.9204942253043173E-01
3L_5994554_SNP A G 0.07216 14 180 0.1009 1.3532876491921308E-01
3L_5994632_SNP G T 0.4127 78 111 0.2504 1.2877010001803157E-01
3L_5994669_SNP T C 0.09231 18 177 0.1777 2.2428515084899836E-01
3L_5994676_SNP C T 0.4053 77 113 0.7443 6.2806711745341826E-01
3L_5994693_SNP C G 0.1813 35 158 0.1944 1.0363566214962128E-01
3L_5997510_SNP T A 0.1804 35 159 0.1492 2.7286436893596311E-01
3L_5997523_SNP T C 0.08718 17 178 0.1598 2.0566846588953380E-01
3L_5997543_SNP C A 0.08163 16 180 0.09136 1.3092723192805333E-01
3L_5997564_SNP T C 0.1026 20 175 0.2218 2.6120822457298132E-01
3L_5997598_SNP A T 0.1015 20 177 0.1534 1.1403006704343255E-01
3L_5997601_SNP G C 0.1846 36 159 0.9061 9.2760346093879353E-01
3L_5997661_SNP A C 0.1122 22 174 0.1007 1.4177645310424480E-01
3L_5997668_SNP C T 0.1088 21 172 0.08014 1.0754910483380409E-01
3L_5997687_SNP C T 0.1071 21 175 0.2313 2.9532426482066354E-01
3L_5997688_SNP G T 0.05128 10 185 0.2343 2.7937319214297340E-01
3L_5997698_SNP T A 0.4352 84 109 0.5291 3.4298754702743672E-01
3L_5997699_SNP A T 0.1179 23 172 0.1708 2.2385014881266740E-01
3L_5997712_SNP T C 0.4301 83 110 0.07907 4.3909385639487541E-02
3L_5997784_SNP G C 0.1015 20 177 0.3396 3.8532510979344881E-01
3L_5997888_SNP T C 0.4474 85 105 0.2929 1.3604880881160641E-01
3L_5998079_SNP C A 0.1875 36 156 0.1855 1.8353432305985407E-01
3L_5998084_SNP G A 0.3316 64 129 0.2611 1.9943860165225469E-01
3L_5998101_SNP T C 0.05612 11 185 0.5815 6.7979057174468971E-01
3L_5998197_SNP A C 0.4154 81 114 0.7278 9.4722350012827472E-01
3L_5998241_SNP T C 0.06091 12 185 0.2649 3.3421012322993804E-01
3L_5998329_SNP T A 0.105 21 179 0.3302 4.5723412248330830E-01
3L_5998335_SNP T A 0.1364 27 171 0.2806 3.3929555280508350E-01
3L_5998392_SNP T G 0.1371 27 170 0.2405 3.4665336784039247E-01
3L_5998440_SNP C T 0.1566 31 167 0.2978 1.8360879574254951E-01
3L_5998584_SNP G C 0.3454 67 127 0.5796 6.7413245898609597E-01
3L_5998631_SNP A T 0.3438 66 126 0.8888 9.6675882699695137E-01
3L_5998687_SNP T C 0.2308 45 150 0.8412 7.5958625343533059E-01
3L_5998739_SNP G C 0.2256 44 151 0.9662 8.8874783996440021E-01
3L_5998759_SNP C T 0.241 47 148 0.7272 8.5611309971028438E-01
3L_5998761_SNP C G 0.268 52 142 0.6349 7.9141418715605727E-01
3L_5998784_SNP A G 0.2268 44 150 0.5416 6.7092074732843732E-01
3L_5998786_SNP T C 0.1289 25 169 0.2249 1.7408977960929639E-01
3L_5998817_SNP A T 0.3895 74 116 0.5528 5.2781992278159695E-01
3L_5998846_DEL T TCGTCGGAAAA 0.3802 73 119 0.5572 5.1258652003267113E-01
3L_5998863_SNP G T 0.4202 79 109 0.8805 9.1191616904087625E-01
3L_5998910_SNP C G 0.3158 60 130 0.6807 6.9821333931322571E-01
3L_5998912_SNP A C 0.2021 39 154 0.2389 1.5487442517695194E-01
3L_5998946_SNP G C 0.2761 45 118 0.9742 8.4100823879800835E-01
3L_5998952_SNP T C 0.401 77 115 0.3578 3.4042031774805903E-01
3L_5998968_SNP A G 0.2158 41 149 0.7113 8.6992707234256850E-01
3L_5998985_SNP T G 0.2577 42 121 0.8905 9.7022094791923985E-01
3L_5998995_SNP G A 0.268 52 142 0.3734 4.7462080453437661E-01
3L_5998998_SNP T C 0.2723 52 139 0.6819 8.8365431994318233E-01
3L_5999011_SNP T C 0.4154 81 114 0.4694 5.1549518328526656E-01
3L_5999060_SNP T A 0.07576 15 183 0.4884 3.8154352602901420E-01
3L_5999070_SNP T C 0.07107 14 183 0.4184 3.1832458754169879E-01
3L_5999072_SNP T A 0.1726 34 163 0.2251 1.7899517384556440E-01
3L_5999083_SNP C T 0.4974 95 96 0.3324 2.6070039739355144E-01
3L_5999131_INS TGCG T 0.07035 14 185 0.1312 2.3630372696763369E-01
3L_5999141_SNP C T 0.105 21 179 0.511 5.0853825862152258E-01
3L_5999170_SNP T C 0.07071 14 184 0.209 2.7730608135278390E-01
3L_5999190_SNP G C 0.06599 13 184 0.2901 4.2930986420367190E-01
3L_5999215_SNP G A 0.08163 16 180 0.6936 5.4686906041115990E-01
3L_5999223_SNP A C 0.25 49 147 0.5603 5.1071609223572700E-01
3L_5999234_SNP C T 0.1443 28 166 0.3908 5.0669578933283854E-01
3L_5999248_SNP A G 0.1571 30 161 0.2516 1.5311207318856002E-01
3L_5999270_SNP A G 0.05076 10 187 0.3772 4.9758926633109479E-01
3L_5999284_SNP C A 0.3093 60 134 0.4611 2.3912930446790071E-01
3L_5999502_SNP G A 0.2969 57 135 0.2318 2.8071925849539381E-01
3L_5999591_SNP T C 0.3172 59 127 0.766 9.0046477510519196E-01
3L_5999617_SNP A G 0.3191 60 128 0.1966 3.1458086109293615E-01
3L_5999621_SNP T C 0.2787 51 132 0.119 1.8628751791035025E-01
3L_5999798_SNP T G 0.2843 56 141 0.4998 6.3376259281560676E-01
3L_5999946_SNP A G 0.2487 49 148 0.3681 4.5723259265095295E-01
3L_6000006_SNP T G 0.055 11 189 0.1509 1.4905029222525135E-01
3L_6000224_SNP A T 0.08763 17 177 0.4514 3.9648109486694216E-01
3L_6000306_SNP T A 0.06633 13 183 0.1638 1.5360761163388070E-01
3L_6000329_SNP A T 0.3281 63 129 0.8682 7.3705097242083939E-01
3L_6000379_INS CTC C 0.3439 65 124 0.0111 1.4334510186872398E-02
3L_6000397_SNP T C 0.2222 44 154 0.0091 1.2759742732935841E-02
3L_6000461_SNP A C 0.2083 40 152 0.01083 1.2161923391764095E-02
3L_6000507_SNP C T 0.232 45 149 0.008262 1.5584982048122290E-02
3L_6000508_SNP T C 0.2073 40 153 0.004387 5.4791084698888855E-03
3L_6000522_SNP G C 0.07143 14 182 0.002442 3.5080121365133089E-03
3L_6000523_SNP C T 0.08763 17 177 0.006696 7.7588861522843028E-03
3L_6000629_SNP C A 0.2398 47 149 0.01626 1.4770626580330428E-02
3L_6000750_SNP A C 0.4737 90 100 0.1611 1.0248266948283447E-01
3L_6000811_SNP A G 0.1327 26 170 0.3474 4.2228563867188285E-01
3L_6001031_SNP A G 0.0603 12 187 0.2115 1.4591183523245255E-01
3L_6001154_SNP A T 0.06701 13 181 0.007933 1.6047819122877432E-02
3L_6001183_SNP G C 0.05556 11 187 0.2133 1.4164245011652365E-01
3L_6001226_SNP A G 0.2216 43 151 0.2058 1.9203667182331408E-01
3L_6001232_SNP G A 0.05102 10 186 0.2976 3.6215297121653056E-01
3L_6001271_SNP T C 0.05076 10 187 0.292 3.5338617446150145E-01
3L_6001324_SNP G A 0.06633 13 183 0.2651 3.7900603447161452E-01
3L_6001336_DEL C CC 0.07143 14 182 0.2248 3.1383606652471241E-01
3L_6001341_SNP C T 0.4518 89 108 0.9096 9.2857017278479104E-01
3L_6001348_SNP C T 0.4467 88 109 0.8899 9.0311867677691238E-01
3L_6001350_SNP C T 0.07107 14 183 0.2226 3.1223261433236860E-01
3L_6001363_SNP A T 0.2604 50 142 0.579 5.4131782844967646E-01
3L_6001415_SNP A G 0.1192 23 170 0.6641 8.2262531033223940E-01
3L_6001495_SNP G A 0.3604 71 126 0.3392 4.0193762160182489E-01
3L_6001606_SNP G T 0.1675 32 159 0.002523 2.5236110565554741E-03
3L_6001607_SNP C T 0.06633 13 183 0.9452 9.6304759489704372E-01
3L_6001642_SNP C T 0.3179 62 133 0.7387 4.9596971956965119E-01
3L_6001663_SNP C A 0.4922 95 98 0.4023 4.9907689405843614E-01
3L_6001737_SNP C T 0.08205 16 179 0.7904 8.0411111760475418E-01
3L_6001812_SNP A G 0.05051 10 188 0.2388 1.4488611059687639E-01
3L_6001909_DEL T TCT 0.4511 83 101 0.05468 4.5921057777745522E-02
3L_6001921_SNP A C 0.07692 15 180 0.9867 7.9296133756973641E-01
3L_6001945_SNP T C 0.2597 47 134 0.2289 3.8533054447274062E-01
3L_6002194_SNP T C 0.2995 56 131 0.01628 6.9381968873827530E-03
3L_6002311_SNP G T 0.05076 10 187 0.2403 1.4601121298174768E-01
3L_6002317_SNP A G 0.05612 11 185 0.3808 4.1996656286034706E-01
3L_6002343_SNP A G 0.05076 10 187 0.6258 6.7056655738656845E-01
3L_6002421_SNP A G 0.2086 39 148 0.3975 2.2959499028595687E-01
3L_6002445_SNP T A 0.2228 43 150 0.382 2.2141415122421748E-01
3L_6002472_SNP G A 0.1134 22 172 0.111 1.3400823026493791E-01
3L_6002473_SNP G A 0.1675 32 159 0.3194 3.4406514999494875E-01
3L_6002546_SNP C T 0.4845 94 100 0.3058 1.7394086807064646E-01
3L_6002696_SNP T C 0.4427 85 107 0.1642 8.8358113053442322E-02
3L_6002736_SNP T G 0.05584 11 186 0.2057 1.3869822708436363E-01
3L_6002785_SNP A G 0.2551 50 146 0.1889 2.5564437376742744E-01
3L_6002812_SNP G A 0.3144 61 133 0.06754 5.1577171716937417E-02
3L_6002818_SNP G A 0.3021 58 134 0.07828 4.4954281631019700E-02
3L_6002997_SNP G A 0.05025 10 189 0.7051 7.4830239476475113E-01
3L_6003316_SNP A C 0.3782 73 120 0.3281 3.5363749391530819E-01
3L_6003457_SNP C T 0.2216 43 151 0.1242 1.5360204502384855E-01
3L_6003574_SNP T C 0.08629 17 180 0.9228 8.7327991588462472E-01
3L_6003701_DEL ACAATA A 0.1977 35 142 0.3243 3.1207325515915596E-01
3L_6003727_SNP G A 0.1641 32 163 0.5297 4.6675512766907601E-01
3L_6003920_SNP G A 0.132 26 171 0.7874 8.7898225370009619E-01
3L_6004027_SNP G A 0.3021 58 134 0.7629 6.9620447101252192E-01
3L_6004191_SNP T C 0.07179 14 181 0.2386 1.8008314840898965E-01
3L_6004216_INS AAATA A 0.1735 34 162 0.1407 9.3365106450535418E-02
3L_6004232_SNP G A 0.2199 42 149 0.327 4.4973610158927535E-01
3L_6004242_SNP A G 0.1487 29 166 0.04441 2.3479309554322481E-02
3L_6004244_SNP A T 0.148 29 167 0.04316 2.3209208070458429E-02
3L_6004273_SNP C T 0.1474 28 162 0.2611 1.7267315381566584E-01
3L_6004302_SNP T C 0.06091 12 185 0.1205 6.6989006046156679E-02
3L_6004323_SNP G A 0.08673 17 179 0.2636 2.6890449379830539E-01
3L_6004365_SNP C G 0.1036 20 173 0.2054 2.2989242571250590E-01
3L_6004506_SNP G A 0.05051 10 188 0.2904 3.0052208247665158E-01
3L_6004607_SNP T G 0.4815 91 98 0.1995 2.5982738261468641E-01
3L_6004663_SNP A G 0.4742 92 102 0.3658 4.5721816550525496E-01
3L_6004681_DEL G GTACAGCAG 0.09278 18 176 0.148 2.2354825169824755E-01
3L_6004700_SNP C G 0.06633 13 183 0.7595 6.6147475681648937E-01
3L_6004780_SNP A T 0.1173 23 173 0.01684 2.3571675826763797E-02
3L_6004804_SNP A G 0.2551 50 146 0.5158 4.6932617659885179E-01
3L_6004893_SNP A T 0.4742 92 102 0.3898 3.9263744843509374E-01
3L_6004927_SNP T A 0.4845 94 100 0.9217 9.8946288422540829E-01
3L_6004962_SNP G A 0.1099 21 170 0.3642 4.4121717992144405E-01
3L_6004966_SNP A G 0.06091 12 185 0.03585 8.6467213950405131E-02
3L_6004973_SNP C T 0.07447 14 174 0.1226 1.8286009770652589E-01
3L_6004988_SNP G A 0.2704 53 143 0.03508 2.4978689845250885E-02
3L_6005008_SNP A C 0.07732 15 179 0.06713 1.3399776896482818E-01
3L_6005013_SNP T A 0.07143 14 182 0.04038 8.6033401178815860E-02
3L_6005022_SNP C T 0.301 59 137 0.1163 9.1255625283932273E-02
3L_6005023_SNP C T 0.08081 16 182 0.09054 1.7354440596667220E-01
3L_6005032_SNP C A 0.07614 15 182 0.07709 4.7489772655512269E-02
3L_6005059_SNP T C 0.3163 62 134 0.1186 1.0065863861656721E-01
3L_6005060_SNP T C 0.07576 15 183 0.02701 1.0495699303886146E-02
3L_6005082_SNP T C 0.3128 61 134 0.1146 1.0355052401467657E-01
3L_6005123_SNP A G 0.1134 22 172 0.005652 1.5554936673910465E-03
3L_6005160_SNP G T 0.06736 13 180 0.1042 8.7512139001055589E-02
3L_6005190_SNP G A 0.05641 11 184 0.008488 2.0640460807012408E-02
3L_6005213_SNP A G 0.1282 25 170 0.1469 6.4389859899344190E-02
3L_6005218_SNP T C 0.05641 11 184 0.007784 2.1006131355529641E-02
3L_6005261_SNP T A 0.05051 10 188 0.3785 2.4745582943960587E-01
3L_6005272_SNP G C 0.07035 14 185 0.3078 3.9685731581117545E-01
3L_6005350_SNP G A 0.0603 12 187 0.8346 6.7272522542211677E-01
3L_6005429_SNP T A 0.05759 11 180 0.0327 7.5216901890281143E-02
3L_6005495_SNP T A 0.1099 21 170 0.01878 2.6192369574835093E-02
3L_6005501_SNP G A 0.1495 29 165 0.3943 4.5023960179079558E-01
3L_6005507_SNP C T 0.1094 21 171 0.00818 1.0072280927804364E-02
3L_6005513_SNP A G 0.3177 61 131 0.05516 2.0213637300153790E-02
3L_6005514_SNP A G 0.4508 87 106 0.7066 4.2481895749848297E-01
3L_6005518_SNP T G 0.2902 56 137 0.05125 1.7989825625110464E-02
3L_6005519_SNP C T 0.4536 88 106 0.6932 3.7996373251175797E-01
3L_6005527_SNP A G 0.07143 14 182 0.004587 3.1086670897049356E-03
3L_6005529_SNP A G 0.1406 27 165 0.004718 6.1430519467144907E-03
3L_6005536_SNP G C 0.1192 23 170 0.008635 1.1570115642312888E-02
3L_6005542_SNP T G 0.08696 16 168 0.5967 6.2013371937393624E-01
3L_6005555_SNP T A 0.1295 25 168 0.01828 2.5903891286155493E-02
3L_6005562_SNP C T 0.1094 21 171 0.1517 2.1301024931445878E-01
3L_6005573_SNP T C 0.1392 27 167 0.01178 1.7466507172752201E-02
3L_6005577_SNP G A 0.1231 24 171 0.01246 1.8574605932349022E-02
3L_6005600_SNP T G 0.267 51 140 0.2182 2.4310940249065760E-01
3L_6005646_SNP A C 0.3039 55 126 0.2298 1.6491345658422119E-01
3L_6005652_SNP A G 0.2789 53 137 0.1644 1.3955107828552937E-01
3L_6005739_SNP C G 0.1094 21 171 0.159 2.1288289590528597E-01
3L_6005747_SNP A G 0.06667 13 182 0.8423 9.5279809583634445E-01
3L_6005757_SNP A T 0.06122 12 184 0.8333 6.8736438898080809E-01
3L_6005882_INS C CGGCC 0.1595 26 137 0.1944 1.1458657924384086E-01
3L_6006111_DEL A ATA 0.06283 12 179 0.02961 8.4148965427921496E-02
3L_6006166_SNP G A 0.4105 78 112 0.8143 7.2559104945936159E-01
3L_6006176_SNP T C 0.1523 30 167 0.4171 3.9000269973395807E-01
3L_6006202_SNP A G 0.07143 14 182 0.04912 1.0580466030191615E-01
3L_6006218_SNP C A 0.1907 37 157 0.6947 6.1032406822412977E-01
3L_6006329_SNP A G 0.3802 73 119 0.6432 5.9440012358841610E-01
3L_6006332_SNP A G 0.08122 16 181 0.7031 8.7278250806401658E-01
3L_6006465_SNP A G 0.1582 31 165 0.3252 3.8297172298934390E-01
3L_6006475_SNP A G 0.1156 23 176 0.2343 2.9691518916650472E-01
3L_6006523_SNP A G 0.1582 31 165 0.2901 3.3267227314091030E-01
3L_6006651_SNP A G 0.1099 21 170 0.6598 6.4585306101506190E-01
3L_6006655_SNP T C 0.1269 25 172 0.2056 2.0933220033478162E-01
3L_6006708_SNP G C 0.07107 14 183 0.08033 1.0819228956434734E-01
3L_6006710_SNP T A 0.095 19 181 0.5815 5.2057416626736364E-01
3L_6006922_SNP G A 0.1795 35 160 0.6647 5.0932138655653136E-01
3L_6007040_SNP C T 0.06633 13 183 0.8983 6.1172800140744199E-01
3L_6007152_SNP A G 0.3457 65 123 0.2284 1.7674922134139759E-01
3L_6007176_SNP T C 0.114 22 171 0.6886 7.1984583786596368E-01
3L_6007178_DEL A ATGGGCGGTCGAAAAGGACCAA 0.09043 17 171 0.5944 6.2572347285980512E-01
3L_6007186_SNP G T 0.1605 26 136 0.03254 1.6998026890570492E-02
3L_6007198_SNP G A 0.3095 52 116 0.1331 9.4031635518835310E-02
3L_6007331_SNP G C 0.2953 57 136 0.4168 3.5412560593289688E-01
3L_6007416_SNP C T 0.05025 10 189 0.5845 5.3445860061447059E-01
3L_6007423_SNP G A 0.08763 17 177 0.9394 8.5131489838215735E-01
3L_6007502_SNP A G 0.08629 17 180 0.8205 7.8359586623942834E-01
3L_6007622_SNP T C 0.05556 11 187 0.637 8.1255202703258700E-01
3L_6007658_SNP C T 0.342 66 127 0.09437 1.0568996873359293E-01
3L_6007659_SNP C T 0.4579 87 103 0.9393 9.5209467593933916E-01
3L_6007709_SNP C T 0.4635 89 103 0.9132 9.5995049787858000E-01
3L_6007987_SNP G A 0.0804 16 183 0.247 3.1058495465927338E-01
3L_6007988_SNP A T 0.08122 16 181 0.2412 3.0243650020434065E-01
3L_6007993_SNP T C 0.2474 47 143 0.9226 9.4879865277875031E-01
3L_6007994_SNP C T 0.25 48 144 0.9513 9.8739651992672961E-01
3L_6007996_SNP T A 0.2216 41 144 0.9128 9.8900781510974278E-01
3L_6008033_SNP T C 0.3403 65 126 0.3014 2.8514910083938283E-01
3L_6008070_SNP A C 0.05102 10 186 0.1955 1.9543476305697649E-01
3L_6008198_INS ATTCA A 0.08377 16 175 0.8805 8.1857071869585862E-01
3L_6008269_DEL C CT 0.05294 9 161 0.1755 1.8376370361225858E-01
3L_6008322_SNP A C 0.07254 14 179 0.3689 3.7474026457636522E-01
3L_6008353_SNP A G 0.1495 29 165 0.7501 8.3792574308891477E-01
3L_6008423_DEL C CC 0.1071 21 175 0.3307 1.8218071433542771E-01
3L_6008441_DEL A AAA 0.1124 20 158 0.3515 2.0909240612493762E-01
3L_6008560_SNP A C 0.199 38 153 0.1491 8.9683200165889043E-02
3L_6008602_SNP T C 0.06533 13 186 0.4439 5.3137303854336060E-01
3L_6008675_SNP G T 0.1701 33 161 0.1467 9.7212998290143959E-02
3L_6008677_SNP T G 0.2051 40 155 0.4006 3.3086801923236353E-01
3L_6008692_SNP G A 0.2165 42 152 0.3727 2.8422982348454895E-01
3L_6008697_SNP C A 0.1546 30 164 0.8714 9.6854502085296312E-01
3L_6008703_SNP G C 0.2205 43 152 0.3562 2.7726298893129953E-01
3L_6008723_SNP A C 0.132 26 171 0.5604 7.0715129522156150E-01
3L_6008754_SNP G A 0.2435 47 146 0.3612 2.7458978635015274E-01
3L_6008756_SNP C A 0.1357 27 172 0.6916 8.9915350830170726E-01
3L_6008758_SNP T C 0.1313 26 172 0.6607 8.5967804133697001E-01
3L_6008785_SNP A T 0.2741 54 143 0.4068 3.0530694802643399E-01
3L_6008786_SNP C G 0.3171 52 112 0.5963 4.2934350567990320E-01
3L_6008789_SNP G A 0.4136 79 112 0.7569 5.2820748548456686E-01
3L_6008804_SNP A T 0.1364 27 171 0.5089 5.8751811757775796E-01
3L_6008817_SNP A T 0.1313 26 172 0.8098 9.8099357876158566E-01
3L_6008830_SNP A G 0.1407 28 171 0.5906 7.1144724145501492E-01
3L_6008852_SNP C A 0.3147 62 135 0.238 1.6415458102384717E-01
3L_6008853_SNP G A 0.4167 80 112 0.5996 8.9975676253604076E-01
3L_6008860_SNP C T 0.1392 27 167 0.5387 6.5876226521309622E-01
3L_6008864_SNP C A 0.1777 35 162 0.2244 2.5282679835847854E-01
3L_6008879_SNP T C 0.1282 25 170 0.4328 4.7354015402741267E-01
3L_6008880_SNP A G 0.202 40 158 0.1119 5.9474946294121811E-02
3L_6008910_SNP A T 0.4084 78 113 0.8824 6.1927710518559920E-01
3L_6008930_SNP C A 0.1224 24 172 0.8166 6.4295769862524021E-01
3L_6008940_SNP G T 0.06091 12 185 0.1338 7.1508924761979217E-02
3L_6008957_SNP C T 0.3542 68 124 0.6788 5.4097406589055641E-01
3L_6008960_SNP A G 0.285 55 138 0.1897 1.0227075067683877E-01
3L_6008972_SNP A G 0.06091 12 185 0.1338 7.1508924761979217E-02
3L_6008979_SNP A G 0.05128 10 185 0.07823 3.8781328300111995E-02
3L_6008985_SNP T C 0.2879 57 141 0.2305 1.4321922907686957E-01
3L_6008988_SNP A G 0.359 70 125 0.6726 5.3637105311677402E-01
3L_6008989_SNP T G 0.2929 58 140 0.2599 1.7581620483670901E-01
3L_6008993_SNP A T 0.2915 58 141 0.2635 1.7824225606663724E-01
3L_6009000_SNP A G 0.3056 55 125 0.2562 1.6508417360481964E-01
3L_6009009_SNP A G 0.3404 64 124 0.6206 4.2919417002636795E-01
3L_6009058_SNP C T 0.3627 70 123 0.8457 9.2164810517092899E-01
3L_6009059_SNP A G 0.2778 55 143 0.1971 1.2455434268084620E-01
3L_6009061_SNP A G 0.2814 56 143 0.2513 1.6630271185409196E-01
3L_6009265_SNP G A 0.1015 20 177 0.3095 1.6965378296064171E-01
3L_6009498_SNP T C 0.1523 30 167 0.2566 1.9655663865908579E-01
3L_6009563_SNP A G 0.1162 23 175 0.5375 5.5895959003456919E-01
3L_6009738_SNP G C 0.06533 13 186 0.2871 3.0573757593200690E-01
3L_6009765_SNP T A 0.1128 22 173 0.938 9.3369498970630782E-01
3L_6009777_SNP A T 0.06011 11 172 0.4361 4.4626812908229885E-01
3L_6009778_SNP C T 0.05376 10 176 0.361 3.4825084316050692E-01
3L_6009780_SNP C T 0.1061 21 177 0.7322 7.4538622936940402E-01
3L_6009793_SNP A T 0.05025 10 189 0.1977 2.1599138248993555E-01
3L_6009808_SNP A G 0.07071 14 184 0.03442 3.6176724050799525E-02
3L_6009811_SNP C T 0.07576 15 183 0.04728 5.0346474283404753E-02
3L_6009814_SNP C A 0.07614 15 182 0.04773 4.9497118200384466E-02
3L_6009815_SNP A C 0.07538 15 184 0.04623 5.0049140598521988E-02
3L_6009817_SNP C T 0.07538 15 184 0.04623 5.0049140598521988E-02
3L_6009820_DEL T TTCAATTGGAGGTTCA 0.07538 15 184 0.04623 5.0049140598521988E-02
3L_6009823_SNP T A 0.09945 18 163 0.8722 7.7330425629257205E-01
3L_6009827_SNP A G 0.0989 18 164 0.8622 7.5585849807072791E-01
3L_6009836_SNP A G 0.09596 19 179 0.9063 6.7600453421208906E-01
3L_6009837_SNP A C 0.07538 15 184 0.04623 5.0049140598521988E-02
3L_6009854_SNP C A 0.1777 35 162 0.2093 1.5312371190996366E-01
3L_6009873_SNP T C 0.07653 15 181 0.6541 5.3180065497674589E-01
3L_6009899_SNP T C 0.06566 13 185 0.6005 6.2463601069870833E-01
3L_6009913_SNP T G 0.159 31 164 0.3142 1.8825514146611599E-01
3L_6009923_SNP T A 0.1206 24 175 0.8105 6.8097932616089363E-01
3L_6009941_SNP A G 0.125 25 175 0.862 7.2602132589974333E-01
3L_6010066_SNP T C 0.1055 21 178 0.5306 3.6556567245327609E-01
3L_6010096_SNP A C 0.06122 12 184 0.02596 2.8468793517120110E-02
3L_6010145_DEL T TT 0.09375 18 174 0.8245 9.3608625192314132E-01
3L_6010220_SNP T C 0.1186 23 171 0.1158 1.2896522308593772E-01
3L_6010288_SNP T C 0.05528 11 188 0.6937 9.1027623370575383E-01
3L_6010428_SNP T C 0.09091 18 180 0.2316 3.0992540118473277E-01
3L_6010444_SNP A T 0.08205 16 179 0.6259 8.0021972349347970E-01
3L_6010458_SNP C G 0.3594 69 123 0.2108 2.1415898083438845E-01
3L_6010569_SNP A C 0.4263 81 109 0.3278 3.0852099803028532E-01
3L_6010579_SNP A G 0.3037 58 133 0.5836 6.5773664375168062E-01
3L_6010582_SNP G C 0.2969 57 135 0.359 4.0838044212497582E-01
3L_6010619_SNP G T 0.4053 77 113 0.3503 3.4418295338596394E-01
3L_6010646_SNP A C 0.05 10 190 0.8431 8.8743271293068648E-01
3L_6010654_DEL T TAG 0.05 10 190 0.8431 8.8743271293068648E-01
3L_6010658_SNP A C 0.05025 10 189 0.8245 8.6560289191109419E-01
3L_6010661_SNP T G 0.05 10 190 0.8431 8.8743271293068648E-01
3L_6010662_SNP G T 0.05051 10 188 0.8409 8.7961925648253336E-01
3L_6010664_DEL A TAT 0.05 10 190 0.8431 8.8743271293068648E-01
3L_6010685_SNP G T 0.3834 74 119 0.9792 9.8548955407770911E-01
3L_6010698_SNP T C 0.366 71 123 0.6678 8.2590509135549683E-01
3L_6010699_SNP G C 0.3125 60 132 0.5286 5.4861976550119129E-01
3L_6010716_SNP T G 0.3862 73 116 0.9982 7.9901900039589879E-01
3L_6010725_SNP A T 0.3021 58 134 0.5904 7.6410641936364720E-01
3L_6010730_SNP G A 0.3196 62 132 0.5897 8.0229925926233325E-01
3L_6010902_SNP C T 0.4607 88 103 0.1038 1.2318464826853948E-01
3L_6010906_SNP T C 0.3152 52 113 0.4995 4.5297470618351554E-01
3L_6010913_SNP T C 0.1026 20 175 0.895 8.5336379758143144E-01
3L_6010914_SNP C T 0.4216 78 107 0.3336 3.9047899488394533E-01
3L_6010985_SNP T C 0.4635 89 103 0.306 3.7810808883653790E-01
3L_6011066_SNP G C 0.1878 37 160 0.506 5.0314928789558155E-01
3L_6011067_SNP A T 0.1897 37 158 0.4994 5.1170938054961645E-01
3L_6011069_SNP A G 0.1897 37 158 0.5351 5.4445439785510774E-01
3L_6011250_SNP A T 0.07653 15 181 0.04548 2.1821433783103097E-02
3L_6011258_SNP A C 0.3854 74 118 0.0956 1.0019841671345275E-01
3L_6011290_SNP G A 0.1128 22 173 0.6225 6.5799442201841196E-01
3L_6011302_SNP G T 0.3797 71 116 0.1307 1.0786349178370214E-01
3L_6011345_SNP T C 0.2857 52 130 0.5702 6.2631845090009797E-01
3L_6011393_SNP T C 0.07035 14 185 0.8926 7.3022652036693847E-01
3L_6011473_SNP A C 0.05051 10 188 0.6476 9.1579845496005996E-01
3L_6011592_SNP A C 0.08718 17 178 0.597 6.3322230812448854E-01
3L_6011677_SNP T C 0.08247 16 178 0.8637 7.6291166842741709E-01
3L_6011723_SNP T C 0.08586 17 181 0.9448 9.6045982441270394E-01
3L_6011797_SNP A G 0.1179 23 172 0.549 4.7707631282672791E-01
3L_6012017_SNP A T 0.1026 20 175 0.9356 9.7451914861880029E-01
3L_6012060_SNP C T 0.1503 29 164 0.4817 4.9414976542502786E-01
3L_6012222_SNP G T 0.4603 87 102 0.8907 8.8034088768819541E-01
3L_6012279_SNP T G 0.3559 63 114 0.6297 5.6259494338957017E-01
3L_6012284_SNP G T 0.45 81 99 0.7611 6.7045649865953671E-01
3L_6012285_SNP C G 0.4474 85 105 0.7793 6.7902890718180364E-01
3L_6012287_SNP C G 0.371 69 117 0.522 3.8170153557291653E-01
3L_6012343_SNP T G 0.06186 12 182 0.8969 9.2596280103547646E-01
3L_6012560_SNP A G 0.1204 23 168 0.008245 8.8777319982171667E-03
3L_6012600_SNP A G 0.1231 24 171 0.3962 3.5430437158193118E-01
3L_6012648_SNP G A 0.13 26 174 0.4353 3.4803058944949072E-01
3L_6012688_SNP A C 0.05584 11 186 0.4344 4.1772280602932554E-01
3L_6012754_SNP T C 0.06186 12 182 0.7779 6.9205124634098270E-01
3L_6012778_SNP T A 0.1368 26 164 0.4595 3.2531123919280736E-01
3L_6012799_SNP A C 0.3422 64 123 0.2548 2.7003447706200945E-01
3L_6012802_SNP A C 0.3457 65 123 0.2583 2.6695851069572685E-01
3L_6012817_SNP G T 0.198 39 158 0.3613 5.1131747264428140E-01
3L_6012831_SNP T C 0.1458 28 164 0.4307 3.0215993361637039E-01
3L_6012873_SNP A G 0.05584 11 186 0.4105 3.9216966854392055E-01
3L_6012982_DEL T TGTATGT 0.06091 12 185 0.07767 7.6782772955021394E-02
3L_6012993_SNP C T 0.25 48 144 0.2263 1.7941803403092393E-01
3L_6013028_DEL AA A 0.3953 68 104 0.2295 3.8544605573742508E-01
3L_6013063_SNP A G 0.1218 24 173 0.405 2.9070831821620857E-01
3L_6013066_SNP C G 0.4 76 114 0.6299 5.7345210926371015E-01
3L_6013081_SNP T A 0.456 88 105 0.5371 5.1744259111441671E-01
3L_6013091_SNP G A 0.3834 74 119 0.6806 5.9871493773576312E-01
3L_6013096_SNP G A 0.3777 71 117 0.2901 2.7052642020984718E-01
3L_6013100_SNP A C 0.3177 61 131 0.2772 2.2244513964810575E-01
3L_6013141_SNP C T 0.2176 42 151 0.7923 7.1808336475489387E-01
3L_6013149_SNP T G 0.4474 85 105 0.4998 4.7515754496068840E-01
3L_6013193_SNP T A 0.4227 82 112 0.7429 8.5116587345179717E-01
3L_6013299_SNP G A 0.07143 14 182 0.6927 5.7121225192622682E-01
3L_6013302_SNP T G 0.07576 15 183 0.5815 3.7007554692139399E-01
3L_6013317_SNP A T 0.349 67 125 0.4511 5.3081889723747411E-01
3L_6013320_SNP C A 0.08247 16 178 0.63 3.7701515357301385E-01
3L_6013332_SNP A G 0.4691 91 103 0.4507 4.1301903412807872E-01
3L_6013354_SNP G A 0.1523 30 167 0.4106 2.4500112778994620E-01
3L_6013382_INS GCTGGAC G 0.2804 53 136 0.08199 6.3287759650942785E-02
3L_6013385_SNP G A 0.4822 95 102 0.1173 7.8058100481682102E-02
3L_6013388_SNP T C 0.3109 60 133 0.0537 5.4966120139420101E-02
3L_6013406_SNP G A 0.09 18 182 0.2483 2.0853638930631502E-01
3L_6013408_SNP T A 0.07035 14 185 0.9518 9.7179054059683700E-01
3L_6013430_SNP T C 0.3827 75 121 0.01835 8.6500083834128178E-03
3L_6013443_SNP C G 0.07143 14 182 0.6369 6.1339235013046656E-01
3L_6013507_SNP T C 0.4569 90 107 0.3265 2.4804861432992820E-01
3L_6013550_SNP C T 0.07538 15 184 0.3463 5.4819455440094045E-01
3L_6013623_SNP C G 0.06806 13 178 0.5688 3.5858315104871519E-01
3L_6013631_SNP T A 0.4439 87 109 0.9732 9.8015833231278449E-01
3L_6013647_SNP C G 0.05051 10 188 0.7039 6.4814480254769102E-01
3L_6013771_DEL G GTG 0.117 22 166 0.218 1.1384579453203980E-01
3L_6013890_SNP T A 0.06154 12 183 0.3851 4.0983289586486626E-01
3L_6013956_SNP T C 0.07143 14 182 0.7987 5.8155351579447601E-01
3L_6013965_SNP G A 0.4227 82 112 0.6386 5.7912345664234310E-01
3L_6013988_SNP T A 0.117 22 166 0.3986 7.7489839456658594E-01
3L_6014276_SNP T C 0.08081 16 182 0.2331 2.0729451147165467E-01
3L_6014301_INS AACCGAA A 0.08791 16 166 0.1536 1.4574805034201166E-01
3L_6014514_DEL A AAT 0.06154 12 183 0.09031 2.1806176407917266E-01
3L_6014517_SNP G A 0.07071 14 184 0.3277 4.1992861621698396E-01
3L_6014520_SNP C A 0.05181 10 183 0.03219 5.7649900793319400E-02
3L_6014572_SNP C T 0.3077 60 135 0.2151 1.8899559255038567E-01
3L_6014658_SNP G T 0.05319 10 178 0.7297 8.2989403111013516E-01
3L_6014701_SNP C T 0.07071 14 184 0.5717 8.9430996889257774E-01
3L_6014800_SNP A C 0.1489 28 160 0.2035 1.0363891319930507E-01
3L_6014826_SNP C T 0.2108 39 146 0.2172 1.1836263654851376E-01
3L_6014885_SNP T C 0.08854 17 175 0.1165 6.6336704972657090E-02
3L_6015005_INS GTGGGCG G 0.08571 15 160 0.006415 1.2200853252714760E-02
3L_6015013_SNP T G 0.08876 15 154 0.4059 2.0293780520365445E-01
3L_6015016_SNP G T 0.1353 23 147 0.484 4.5165408196336831E-01
3L_6015024_SNP G C 0.1477 26 150 0.6845 8.8343158834656887E-01
3L_6015028_SNP T G 0.117 22 166 0.8463 7.3552156827488391E-01
3L_6015029_INS G GCA 0.133 25 163 0.5504 4.6508586528830953E-01
3L_6015201_DEL A AA 0.1148 21 162 0.2262 9.0082674764804471E-02
3L_6015274_SNP G C 0.1071 21 175 0.1625 9.0846242567464541E-02
3L_6015281_SNP T C 0.08205 16 179 0.29 1.6944765221386426E-01
3L_6015386_SNP A T 0.05076 10 187 0.9731 9.4453590317857417E-01
3L_6015387_SNP A G 0.05556 11 187 0.9258 9.1878129564541133E-01
3L_6015399_SNP A T 0.05747 10 164 0.8987 8.8755872848529416E-01
3L_6015417_SNP T G 0.06818 12 164 0.7696 7.4571191812181448E-01
3L_6015418_SNP G T 0.05233 9 163 0.7332 7.1344227683847716E-01
3L_6015420_SNP G A 0.06286 11 164 0.6514 6.4511802171349863E-01
3L_6015436_SNP A T 0.05025 10 189 0.8798 9.2863658626532075E-01
3L_6015447_SNP C G 0.05076 10 187 0.7978 7.7129335969347745E-01
3L_6015466_SNP G A 0.05556 11 187 0.9405 8.2399276017088352E-01
3L_6015479_SNP A C 0.232 42 139 0.4947 3.6448720986294858E-01
3L_6015505_SNP T C 0.0625 10 150 0.9275 9.5395303716970692E-01
3L_6015518_SNP A G 0.1837 36 160 0.2145 1.7131506030659704E-01
3L_6015524_SNP G C 0.09694 19 177 0.3515 2.7449927564641041E-01
3L_6015528_SNP A G 0.1759 35 164 0.3495 5.0165916177006387E-01
3L_6015590_SNP C T 0.3947 75 115 0.9553 9.5858560989467945E-01
3L_6015650_SNP T C 0.171 33 160 0.6409 5.1630018957283752E-01
3L_6015691_SNP T C 0.2081 41 156 0.4011 7.3227307441058520E-01
3L_6015734_SNP G T 0.1633 32 164 0.866 9.3731882344169293E-01
3L_6015744_SNP A T 0.05102 10 186 0.5834 4.4829231001535230E-01
3L_6015776_SNP C T 0.4185 77 107 0.2504 2.4455099557305049E-01
3L_6015931_SNP T G 0.4136 79 112 0.7305 8.2663712038911763E-01
3L_6015988_SNP C G 0.07614 15 182 0.8216 9.2595809923593930E-01
3L_6016083_SNP A G 0.4154 81 114 0.4923 5.4466957125164450E-01
3L_6016098_SNP G A 0.05556 11 187 0.9451 9.2333417060055567E-01
3L_6016218_SNP A G 0.05025 10 189 0.7253 4.8881938795056823E-01
3L_6016231_SNP G A 0.06091 12 185 0.3035 2.8353902429541233E-01
3L_6016235_SNP A T 0.4688 90 102 0.7698 9.1091471034648230E-01
3L_6016253_SNP T A 0.05102 10 186 0.1895 1.8813468888836127E-01
3L_6016372_SNP A C 0.09091 18 180 0.3315 2.7685980419339062E-01
3L_6016384_SNP G A 0.07071 14 184 0.2997 2.4418670498725692E-01
3L_6016405_SNP C A 0.1066 21 176 0.3391 2.3831865301421495E-01
3L_6016596_SNP T C 0.05051 10 188 0.2864 2.3246481197525293E-01
3L_6016664_SNP C G 0.1186 23 171 0.001531 2.4476128381832368E-03
3L_6016705_SNP A G 0.06091 12 185 0.8222 9.9131720280291913E-01
3L_6016706_SNP T A 0.05102 10 186 0.2552 1.8150291266430751E-01
3L_6016711_SNP T A 0.05076 10 187 0.5363 5.0738050907350696E-01
3L_6016770_SNP T A 0.2194 43 153 0.09466 1.0831736619563548E-01
3L_6016788_SNP G T 0.2 39 156 0.07782 1.0933526318232434E-01
3L_6016790_DEL T TGTGTTATGTTT 0.06842 13 177 0.4896 6.5998626512423808E-01
3L_6016791_SNP A G 0.07101 12 157 0.0004183 4.0697251542415776E-03
3L_6016813_SNP T C 0.07 14 186 0.4992 6.5972124484345129E-01
3L_6016819_SNP T C 0.1949 38 157 0.08455 1.2429751716470028E-01
3L_6016822_SNP A T 0.07035 14 185 0.4989 6.5622849608708322E-01
3L_6016836_SNP G T 0.1128 22 173 0.539 6.4692380519650650E-01
3L_6016838_SNP C T 0.2081 41 156 0.06884 1.0527987060969823E-01
3L_6016844_SNP C T 0.359 70 125 0.15 1.6544401396634456E-01
3L_6016845_SNP G A 0.1244 24 169 0.7457 5.9672020589635066E-01
3L_6016867_SNP G T 0.199 39 157 0.06222 9.7892377932681907E-02
3L_6016974_SNP G A 0.065 13 187 0.3042 3.1961448761728217E-01
3L_6017012_SNP C T 0.0603 12 187 0.2455 2.4926950519874991E-01
3L_6017230_SNP C T 0.1015 20 177 0.5322 4.0049561571947168E-01
3L_6017415_SNP T C 0.06633 13 183 0.00377 9.4208905728642850E-03
3L_6017440_SNP C A 0.06283 12 179 0.0003485 2.3022241723052100E-04
3L_6017446_SNP T C 0.05641 11 184 0.9166 8.3052900603835444E-01
3L_6017601_SNP T G 0.05584 11 186 0.32 3.7456879899905360E-01
3L_6017633_DEL A ATTTAGTGAAGAAT 0.2656 51 141 0.1508 1.1707084599700102E-01
3L_6017663_SNP G A 0.4256 83 112 0.276 1.5816603609680768E-01
3L_6017673_SNP A T 0.4249 82 111 0.4356 2.8185168964656704E-01
3L_6017682_SNP A G 0.4301 83 110 0.3925 2.5314435175134609E-01
3L_6017725_SNP T C 0.06061 12 186 0.3106 3.5885656626049578E-01
3L_6017782_SNP C T 0.3874 74 117 0.3281 1.9050310057593567E-01
3L_6018010_INS TC G 0.08122 16 181 0.8464 8.8103900812394653E-01
3L_6018021_SNP C T 0.08122 16 181 0.8464 8.8103900812394653E-01
3L_6018025_SNP T G 0.4138 72 102 0.4188 6.4845468218060742E-01
3L_6018030_SNP A G 0.07653 15 181 0.9479 9.9379917566606524E-01
3L_6018032_SNP T G 0.07614 15 182 0.9411 9.4606189407690167E-01
3L_6018038_SNP G A 0.07614 15 182 0.9411 9.4606189407690167E-01
3L_6018040_SNP A T 0.202 40 158 0.2762 3.3771939539069773E-01
3L_6018046_SNP C T 0.07614 15 182 0.9411 9.4606189407690167E-01
3L_6018053_SNP C A 0.1929 38 159 0.2665 3.5627234341720548E-01
3L_6018093_SNP A C 0.3333 64 128 0.2379 3.0752577388470759E-01
3L_6018094_SNP T C 0.3487 68 127 0.2517 3.3399975584969144E-01
3L_6018102_SNP T C 0.2798 54 139 0.2893 3.8748133283168640E-01
3L_6018105_SNP T C 0.1436 28 167 0.9281 9.1307059254601286E-01
3L_6018110_SNP C A 0.2821 55 140 0.2723 3.5297597588899099E-01
3L_6018173_SNP G A 0.2632 50 140 0.7815 6.4956605281860846E-01
3L_6018197_SNP T C 0.08629 17 180 0.7696 7.6538161032807395E-01
3L_6018200_SNP C T 0.1531 30 166 0.6333 5.0021986903003901E-01
3L_6018218_SNP A G 0.05025 10 189 0.133 8.1728661815726925E-02
3L_6018284_SNP G A 0.3744 73 122 0.4303 6.0572566852076926E-01
3L_6018386_SNP G A 0.4227 82 112 0.2258 1.7429480847997447E-01
3L_6018392_SNP T A 0.298 59 139 0.239 2.6702578745901473E-01
3L_6018395_SNP A T 0.1443 28 166 0.5084 3.9957387291546798E-01
3L_6018407_SNP T C 0.1399 27 166 0.5691 4.1783585999455475E-01
3L_6018440_SNP A G 0.2165 42 152 0.4 3.2996236189745631E-01
3L_6018449_SNP A G 0.05556 11 187 0.5051 6.0924117752756035E-01
3L_6018450_SNP G A 0.399 77 116 0.992 9.7430002666234772E-01
3L_6018463_SNP T A 0.159 31 164 0.4021 4.6780347541562939E-01
3L_6018492_SNP T A 0.4897 95 99 0.8252 9.6806562577123578E-01
3L_6018506_SNP C G 0.1744 34 161 0.2209 2.6122603766135477E-01
3L_6018520_SNP C T 0.4508 87 106 0.8189 8.8872980428674764E-01
3L_6018565_SNP C T 0.4922 95 98 0.929 9.5975344446913058E-01
3L_6018628_SNP C T 0.06154 12 183 0.06269 3.5602635647416003E-02
3L_6018670_SNP A G 0.1675 33 164 0.5665 5.7068489584943349E-01
3L_6018682_SNP A G 0.1927 37 155 0.4569 5.9119032053321008E-01
3L_6018700_SNP A G 0.433 84 110 0.2056 1.9901434550950159E-01
3L_6018817_SNP G A 0.3179 62 133 0.4693 4.8828252077111434E-01
3L_6018922_SNP C G 0.2448 47 145 0.8682 8.0167239407050639E-01
3L_6018962_SNP C T 0.433 84 110 0.04967 4.5896486772980034E-02
3L_6018994_SNP A G 0.1263 25 173 0.9312 8.8196257307340420E-01
3L_6019001_SNP G T 0.05076 10 187 0.6797 7.7827058325520493E-01
3L_6019023_SNP C A 0.2371 46 148 0.02771 3.2898000420269823E-02
3L_6019040_SNP A G 0.2143 42 154 0.628 4.5011784326380999E-01
3L_6019053_INS GG A 0.05389 9 158 0.9358 8.6010642763406708E-01
3L_6019167_SNP A T 0.2391 44 140 0.1679 1.9611276217438878E-01
3L_6019224_SNP A G 0.3214 54 114 0.2335 3.1322718142422357E-01
3L_6019312_SNP T C 0.07937 15 174 0.9155 8.5051362718189993E-01
3L_6019382_INS A ATA 0.4398 73 93 0.7262 6.9038585850965606E-01
3L_6019432_SNP A C 0.05528 11 188 0.3813 4.7217627681761043E-01
3L_6019705_SNP G A 0.2564 50 145 0.2722 1.1811739370614338E-01
3L_6019740_SNP A G 0.05051 10 188 0.5531 9.3972563519774954E-01
3L_6019849_DEL T TT 0.1 18 162 0.1353 6.5985394748764109E-02
3L_6019921_SNP G A 0.232 45 149 0.1209 5.8247333525157985E-02
3L_6019956_SNP G A 0.06599 13 184 0.6451 7.6860984896763740E-01
3L_6020012_SNP A G 0.1719 33 159 0.3231 3.6675694441756967E-01
3L_6020055_SNP C T 0.3676 68 117 0.4426 7.8908202268450378E-01
3L_6020130_SNP T C 0.08718 17 178 0.976 8.6535879476967292E-01
3L_6020337_SNP C T 0.1744 34 161 0.6841 8.9160025402220477E-01
3L_6020395_SNP G A 0.1472 29 168 0.05634 2.1528832417159475E-02
3L_6020429_SNP C G 0.07292 14 178 0.345 3.4743673689751875E-01
3L_6020432_DEL A ACT 0.1081 20 165 0.3131 4.7535354641320826E-01
3L_6020448_SNP A C 0.1538 30 165 0.7598 9.5084540769072146E-01
3L_6020449_SNP G A 0.1546 30 164 0.8382 9.5365809290377068E-01
3L_6020451_SNP G A 0.1443 28 166 0.4381 1.9263912943806705E-01
3L_6020466_SNP T C 0.08673 17 179 0.2867 3.1592892031411424E-01
3L_6020504_SNP C T 0.09137 18 179 0.1545 9.3447514681814225E-02
3L_6020516_SNP T A 0.492 92 95 0.7511 6.0877439848245762E-01
3L_6020523_SNP G C 0.05128 10 185 0.5495 6.1096793376998026E-01
3L_6020538_SNP A G 0.1684 33 163 0.6786 4.9883708442968300E-01
3L_6020588_SNP T A 0.4922 95 98 0.5516 3.1681787995525912E-01
3L_6020591_SNP C T 0.1907 37 157 0.3289 3.7377137917457681E-01
3L_6020660_SNP T A 0.05612 11 185 0.365 2.9316196717609577E-01
3L_6020681_SNP T A 0.3316 64 129 0.3376 2.2247425406049459E-01
3L_6020688_SNP C T 0.1231 24 171 0.7334 8.2510653408558765E-01
3L_6020730_SNP C A 0.06122 12 184 0.812 7.6334631368788664E-01
3L_6020807_SNP G A 0.3177 61 131 0.1861 1.1759556728374232E-01
3L_6020945_SNP G A 0.1827 36 161 0.6226 3.2956950118660966E-01
3L_6020971_SNP T C 0.2071 41 157 0.1591 4.1866993650463959E-02
3L_6020987_SNP T C 0.1633 32 164 0.5119 3.0829750451035676E-01
3L_6021041_SNP T C 0.2194 43 153 0.1773 7.4147255072226789E-02
3L_6021065_SNP C A 0.3021 58 134 0.08192 2.1987963707646115E-02
3L_6021364_DEL A AA 0.1179 23 172 0.6313 9.2586928069631380E-01
3L_6021375_SNP C A 0.1523 30 167 0.3761 3.8633315336825902E-01
3L_6021381_SNP A G 0.1313 26 172 0.7218 9.1614074992108541E-01
3L_6021383_SNP G A 0.1218 24 173 0.741 9.0912401387103292E-01
3L_6021421_SNP A G 0.1538 30 165 0.6258 3.3361632506390360E-01
3L_6021434_INS TT T 0.1058 20 169 0.7384 6.1149319300066529E-01
3L_6021444_INS AA A 0.05076 10 187 0.7131 4.1255872739310917E-01
3L_6021448_SNP A T 0.05102 10 186 0.8975 9.1351617155423426E-01
3L_6021466_SNP T G 0.1257 24 167 0.6688 5.0626345577437704E-01
3L_6021528_DEL G GCCCAATTAAAGTCCGTGAGCTATGTACACAATTTTGAACGCTTTG 0.08763 17 177 0.4125 2.9136196578167173E-01
3L_6021554_SNP G A 0.184 30 133 0.2231 5.5938196781365801E-02
3L_6021557_SNP A C 0.189 31 133 0.3447 1.1188704051872278E-01
3L_6021653_SNP C T 0.075 15 185 0.8335 7.4734891449391250E-01
3L_6021739_SNP T C 0.06122 12 184 0.0492 2.1007790760144956E-02
3L_6021750_SNP G T 0.05102 10 186 0.2629 1.5666925357529038E-01
3L_6021956_SNP A T 0.1173 23 173 0.6117 6.7620013473220097E-01
3L_6022038_SNP T A 0.3665 70 121 0.4164 2.9908681475629362E-01
3L_6022091_SNP A C 0.07071 14 184 0.4298 3.8876277774346646E-01
3L_6022212_SNP T C 0.07035 14 185 0.3704 3.5927553124505707E-01
3L_6022214_SNP A G 0.09231 18 177 0.3517 5.2039363247315085E-01
3L_6022281_SNP G A 0.07254 14 179 0.2162 2.0258295482146582E-01
3L_6022304_SNP C T 0.4456 86 107 0.8611 8.4865106631917964E-01
3L_6022313_SNP A G 0.4485 87 107 0.9077 8.8606073055949586E-01
3L_6022320_SNP C T 0.3093 60 134 0.6415 5.8006693887522021E-01
3L_6022325_INS AA A 0.2717 50 134 0.5576 5.4080849810850296E-01
3L_6022331_SNP T A 0.3093 60 134 0.6415 5.8006693887522021E-01
3L_6022335_SNP A G 0.3576 59 106 0.8864 7.6746833583447693E-01
3L_6022346_SNP A T 0.1168 23 174 0.3725 5.5046744784099699E-01
3L_6022378_SNP G T 0.3041 59 135 0.9825 8.9690897999986574E-01
3L_6022383_DEL T CC 0.1122 22 174 0.4385 6.3943353185032681E-01
3L_6022383_SNP T C 0.3509 60 111 0.8699 9.9200579072160600E-01
3L_6022386_SNP C A 0.1212 24 174 0.3604 4.5595929103275679E-01
3L_6022387_DEL T TAA 0.3026 59 136 0.8243 7.5324026803258515E-01
3L_6022394_SNP C T 0.4308 84 111 0.5474 5.6597660290219265E-01
3L_6022395_SNP A C 0.3026 59 136 0.9445 8.7759889781882183E-01
3L_6022397_SNP G T 0.2857 54 135 0.8465 8.7387944199855372E-01
3L_6022409_INS GCAGCCAAGT G 0.3046 60 137 0.8992 8.1600092393611900E-01
3L_6022411_INS AGCTCAGTGA A 0.1146 22 170 0.3111 3.8394153414494703E-01
3L_6022420_SNP A G 0.3046 60 137 0.8992 8.1600092393611900E-01
3L_6022439_INS ATTTATGCA A 0.3743 70 117 0.428 4.5576453793730709E-01
3L_6022449_SNP T C 0.06701 13 181 0.2147 1.6635357267992357E-01
3L_6022451_SNP G A 0.07653 15 181 0.1973 1.7047853722276030E-01
3L_6022466_SNP C T 0.4233 80 109 0.08741 1.4400164668073889E-01
3L_6022531_SNP A C 0.2051 40 155 0.8299 5.0593197099215392E-01
3L_6022549_SNP A G 0.1768 35 163 0.771 9.1748851351977900E-01
3L_6022606_SNP T A 0.08718 17 178 0.07642 2.5992715030534606E-02
3L_6022708_SNP A G 0.08081 16 182 0.2369 2.2688044636915894E-01
3L_6022847_SNP A T 0.2353 44 143 0.5403 6.9568612460194945E-01
3L_6022880_SNP A T 0.3698 71 121 0.6255 7.6815364265102470E-01
3L_6022887_SNP A T 0.2835 55 139 0.2183 4.4542144389929261E-01
3L_6022909_SNP C A 0.3249 64 133 0.5023 6.4864526608561279E-01
3L_6022912_SNP T C 0.2723 52 139 0.4703 8.0434952175254615E-01
3L_6022915_SNP A T 0.2723 52 139 0.4408 7.4599868958867654E-01
3L_6022916_SNP T G 0.276 53 139 0.2569 4.8255216720290128E-01
3L_6022919_SNP T A 0.2887 56 138 0.2657 5.2013586424388447E-01
3L_6022931_SNP A G 0.2296 45 151 0.7894 7.5222378960361791E-01
3L_6022932_SNP A G 0.2256 44 151 0.9235 6.4228003428822666E-01
3L_6022941_SNP G A 0.2135 41 151 0.7441 9.9078601040299508E-01
3L_6022947_SNP A C 0.3579 68 122 0.9631 7.6052911500905385E-01
3L_6022949_SNP T A 0.2292 44 148 0.6123 9.8422244451545216E-01
3L_6022953_SNP T C 0.228 44 149 0.858 6.9338727762688990E-01
3L_6022965_SNP T G 0.367 69 119 0.983 8.7317042352980412E-01
3L_6022966_SNP G C 0.1892 35 150 0.9694 5.5780975728075810E-01
3L_6022967_SNP A G 0.1935 36 150 0.7288 7.7796038036073323E-01
3L_6022969_SNP T A 0.2171 38 137 0.6642 9.5235360665479596E-01
3L_6022970_SNP T C 0.1902 35 149 0.9027 6.2887249450354665E-01
3L_6022980_SNP C A 0.228 44 149 0.7223 8.5646330634118673E-01
3L_6022995_SNP C A 0.2211 42 148 0.845 7.1754869116748510E-01
3L_6023005_SNP A G 0.3508 67 124 0.9986 6.7240599196008999E-01
3L_6023026_SNP G A 0.2383 46 147 0.7447 7.9020424612060058E-01
3L_6023150_SNP G T 0.1407 28 171 0.9844 8.4527313894731293E-01
3L_6023302_INS ACA A 0.1215 22 159 0.463 3.2296329819408875E-01
3L_6023312_SNP G A 0.1907 37 157 0.01937 6.7196071439643582E-02
3L_6023331_SNP A G 0.3834 74 119 0.2492 2.7093349884998696E-01
3L_6023482_SNP A G 0.1523 30 167 0.1575 1.3440455486384728E-01
3L_6023596_SNP T C 0.08122 16 181 0.9247 9.5989962204506285E-01
3L_6023671_SNP A C 0.1606 31 162 0.9925 8.0655389576272762E-01
3L_6023720_INS GAAGGA TG 0.09375 18 174 0.6439 7.6784584992202920E-01
3L_6023793_SNP G T 0.291 55 134 0.3187 3.5241725086124942E-01
3L_6023869_SNP C G 0.2 39 156 0.9286 7.4287647667673418E-01
3L_6023890_SNP T C 0.5 96 96 0.568 3.9856599269483894E-01
3L_6023958_SNP A G 0.1786 35 161 0.1806 1.2745171066757388E-01
3L_6024022_DEL T TAGGTA 0.05291 10 179 0.4638 5.0524174550522649E-01
3L_6024046_SNP G C 0.1786 35 161 0.1897 1.5186062323475513E-01
3L_6024053_SNP T C 0.1786 35 161 0.1223 7.6485709820574926E-02
3L_6024070_SNP A C 0.1786 35 161 0.1158 1.0678235443506101E-01
3L_6024077_SNP T A 0.1869 37 161 0.16 1.2980575958831309E-01
3L_6024078_INS GC G 0.1869 37 161 0.16 1.2980575958831309E-01
3L_6024083_DEL A AAAAG 0.1786 35 161 0.2174 1.6120499394246501E-01
3L_6024098_SNP A C 0.1878 37 160 0.2866 2.5564908376456597E-01
3L_6024102_SNP G T 0.1827 36 161 0.3202 2.8016935218659067E-01
3L_6024103_SNP T C 0.191 38 161 0.29 2.4912885631753379E-01
3L_6024112_SNP A T 0.1878 37 160 0.2133 1.8128031811376211E-01
3L_6024116_SNP C A 0.1846 36 159 0.3252 2.6602624300871081E-01
3L_6024121_SNP T G 0.1846 36 159 0.308 2.7511308390729672E-01
3L_6024141_SNP A C 0.1813 35 158 0.3404 2.8206982615590359E-01
3L_6024187_SNP C G 0.2081 41 156 0.04141 2.7510398782498512E-02
3L_6024190_SNP G T 0.2081 41 156 0.04141 2.7510398782498512E-02
3L_6024199_SNP A C 0.1939 38 158 0.2865 2.4871342578834887E-01
3L_6024281_SNP T G 0.5 95 95 0.7951 9.6666618289232886E-01
3L_6024392_SNP A G 0.1283 24 163 0.4579 5.5739703739122159E-01
3L_6024547_SNP G C 0.4316 82 108 0.98 7.3347350941978462E-01
3L_6024620_SNP G A 0.2604 50 142 0.2232 1.4299586783044216E-01
3L_6024628_SNP C T 0.1399 27 166 0.05379 7.2021111302112223E-02
3L_6024741_SNP C T 0.06061 12 186 0.6481 5.1832580421174090E-01
3L_6024777_INS T TT 0.151 29 163 0.7613 6.7244949822713829E-01
3L_6024819_DEL T TTAAT 0.06599 13 184 0.3088 2.9501459262545315E-01
3L_6024827_SNP T C 0.1066 21 176 0.8039 5.5708242834968569E-01
3L_6024875_SNP G C 0.06091 12 185 0.6296 5.8117085431502691E-01
3L_6024994_SNP T G 0.06061 12 186 0.5244 4.4202840785969921E-01
3L_6025016_SNP T C 0.06061 12 186 0.6376 5.5720945345383588E-01
3L_6025039_SNP T C 0.07143 14 182 0.6502 7.1101388054355508E-01
3L_6025144_SNP T C 0.2487 48 145 0.1806 1.6891094005200435E-01
3L_6025191_SNP C A 0.2615 51 144 0.09616 9.1637875338507424E-02
3L_6025217_SNP A G 0.2618 50 141 0.1043 9.6914037028130506E-02
3L_6025223_SNP C A 0.05128 10 185 0.5643 6.1769227610167077E-01
3L_6025500_DEL G GCCCTATGCTTTAG 0.08673 17 179 0.4352 4.9944675687078255E-01
3L_6025524_SNP C A 0.09045 18 181 0.6769 7.6688435629370311E-01
3L_6025605_SNP A C 0.1134 22 172 0.07758 7.2111020591125133E-02
3L_6025676_SNP A G 0.07107 14 183 0.4912 4.5539252148026499E-01
3L_6025680_SNP C A 0.06122 12 184 0.6051 5.4059972871639905E-01
3L_6025698_SNP G T 0.09091 18 180 0.8029 8.2492683277679346E-01
3L_6026072_SNP A G 0.06091 12 185 0.004856 1.8110685429366547E-03
3L_6026079_INS GCCTTATAAAATCG G 0.05584 11 186 0.00556 2.5615965819948332E-03
3L_6026091_SNP C T 0.07179 14 181 0.0004144 1.5052650869177263E-04
3L_6026110_SNP G A 0.06452 12 174 0.002903 1.6453242165212216E-03
3L_6026111_SNP G A 0.08621 15 159 0.7563 6.1240702376065881E-01
3L_6026118_SNP C T 0.06061 12 186 0.004843 1.8675374011879542E-03
3L_6026134_INS TATTCACC T 0.05102 10 186 0.003955 1.7409119360846249E-03
3L_6026147_SNP T A 0.06599 13 184 0.004875 1.5910796458247958E-03
3L_6026152_SNP T C 0.05612 11 185 0.003708 1.3757765820303770E-03
3L_6026157_SNP A T 0.06599 13 184 0.01331 5.3375650214569767E-03
3L_6026172_SNP C T 0.06186 12 182 0.02719 1.1297074979469307E-02
3L_6026187_SNP G C 0.06218 12 181 0.02633 1.0630348440402407E-02
3L_6026193_SNP A T 0.07254 14 179 0.0003157 9.0610284913730929E-05
3L_6026241_SNP G T 0.07772 15 178 0.0001564 6.7486602468805947E-05
3L_6026242_SNP A T 0.0829 16 177 0.0004787 1.9281579327344670E-04
3L_6026252_SNP T G 0.06154 12 183 0.008768 2.9502203970316588E-03
3L_6026426_SNP A G 0.2 39 156 0.7293 6.3549012196093724E-01
3L_6026430_SNP C T 0.1959 38 156 0.6532 5.6464674873671905E-01
3L_6026471_SNP C T 0.262 49 138 0.7343 7.6082717313907899E-01
3L_6026651_SNP A G 0.06154 12 183 0.02343 1.1507616469923408E-02
3L_6026688_SNP G T 0.06091 12 185 0.005077 2.7481141416108678E-03
3L_6026698_SNP G A 0.06566 13 185 0.0117 5.7523414496715979E-03
3L_6026699_SNP A C 0.1823 35 157 0.5662 8.7932839290009168E-01
3L_6026734_SNP C T 0.3679 71 122 0.8652 9.6340044467535602E-01
3L_6026747_SNP G A 0.3679 71 122 0.9939 7.7117257902191771E-01
3L_6026759_SNP C G 0.07732 15 179 0.08801 5.7011043522007879E-02
3L_6026765_SNP A T 0.1518 29 162 0.222 4.5164155195700073E-01
3L_6026774_SNP A G 0.06667 13 182 0.01321 6.4303983737338576E-03
3L_6026780_SNP C T 0.2604 50 142 0.4435 6.0913309848716901E-01
3L_6026789_SNP A G 0.07179 14 181 0.2161 1.8177231795909687E-01
3L_6026831_SNP A T 0.3846 75 120 0.967 9.1183145552083822E-01
3L_6026904_SNP C T 0.3916 65 101 0.5443 5.4641329329690180E-01
3L_6027033_SNP C T 0.1753 34 160 0.08367 6.1752779196064700E-02
3L_6027042_SNP A G 0.1701 33 161 0.09595 7.7946405106624025E-02
3L_6027120_SNP A G 0.1212 24 174 0.8442 7.4122503017506025E-01
3L_6027145_SNP A C 0.06154 12 183 0.3434 3.1681739907673545E-01
3L_6027159_SNP G A 0.1327 26 170 0.6839 5.6872640076078840E-01
3L_6027180_SNP T G 0.05181 10 183 0.0921 2.1372307241563837E-01
3L_6027204_SNP G A 0.4792 92 100 0.2306 3.3691709453377372E-01
3L_6027215_SNP A C 0.1158 22 168 0.8762 9.7249819459778430E-01
3L_6027216_SNP A T 0.4709 89 100 0.2622 3.5354817340690148E-01
3L_6027219_SNP C T 0.4632 88 102 0.2639 3.5673031583532278E-01
3L_6027243_SNP C G 0.4794 93 101 0.4751 5.3904346463776842E-01
3L_6027378_SNP G A 0.3949 77 118 0.1417 1.2165048311146975E-01
3L_6027402_SNP A G 0.3333 65 130 0.7138 8.2473486933617624E-01
3L_6027429_DEL T TT 0.127 24 165 0.5699 8.1760292845337190E-01
3L_6027432_SNP G A 0.1399 27 166 0.5221 5.6267784317061809E-01
3L_6027451_SNP A G 0.1487 29 166 0.8242 9.8024838241622325E-01
3L_6027472_SNP A T 0.1487 29 166 0.7032 8.5437399841275674E-01
3L_6027593_SNP T C 0.4615 90 105 0.7364 6.2277615718240831E-01
3L_6027615_SNP G A 0.2865 55 137 0.464 3.6941792341933111E-01
3L_6027647_SNP C G 0.2896 53 130 0.7397 4.5993207423857818E-01
3L_6027654_SNP T C 0.4975 98 99 0.527 3.8254521917966144E-01
3L_6027667_SNP T G 0.2798 54 139 0.7035 5.3817614722631135E-01
3L_6027692_SNP G A 0.3454 67 127 0.3081 3.3725124561435937E-01
3L_6027771_SNP G C 0.3958 76 116 0.8167 5.9361201101351657E-01
3L_6027782_SNP G C 0.2538 50 147 0.4661 4.8471367473991922E-01
3L_6027837_SNP G A 0.2143 42 154 0.4237 3.5756564707156513E-01
3L_6027850_SNP A T 0.1465 29 169 0.2181 1.8772733970651634E-01
3L_6027860_SNP T A 0.2487 49 148 0.5133 4.0032908791122135E-01
3L_6027869_SNP T C 0.2649 49 136 0.4353 3.7416152278554426E-01
3L_6027894_SNP G T 0.07254 14 179 0.2268 9.5040035661624112E-02
3L_6027938_SNP G C 0.1514 28 157 0.254 2.0945875274422010E-01
3L_6027968_SNP A G 0.257 46 133 0.418 2.3519158449867017E-01
3L_6028027_SNP T C 0.2487 47 142 0.3216 2.2886126705438470E-01
3L_6028037_SNP G C 0.2487 47 142 0.3688 2.6780158872415882E-01
3L_6028060_INS ACGATTATTGAG A 0.0989 18 164 0.9424 9.3468074668816925E-01
3L_6028072_SNP G T 0.4211 80 110 0.4921 5.3719839546000192E-01
3L_6028102_SNP A T 0.2667 52 143 0.973 9.3897262238965562E-01
3L_6028108_SNP A T 0.3171 52 112 0.7329 7.5824118469035051E-01
3L_6028117_SNP A T 0.4227 82 112 0.3858 4.3208539707460991E-01
3L_6028134_SNP G T 0.08205 16 179 0.03465 2.1627723911498066E-02
3L_6028164_SNP C G 0.4084 78 113 0.7885 8.8781759276879080E-01
3L_6028203_SNP T A 0.1907 37 157 0.8041 9.2028023937440151E-01
3L_6028215_INS TT T 0.1376 26 163 0.2194 1.4113814975199923E-01
3L_6028223_SNP T C 0.4074 77 112 0.3838 3.9590350369410132E-01
3L_6028239_SNP A G 0.4136 79 112 0.3207 2.2332159280040753E-01
3L_6028321_SNP T C 0.1066 21 176 0.2838 2.0458416254650291E-01
3L_6028417_SNP A G 0.2 39 156 0.5454 5.9838237899649060E-01
3L_6028426_SNP T C 0.2 39 156 0.4854 5.1863634562439598E-01
3L_6028507_SNP C G 0.1179 23 172 0.8338 8.5728402682667237E-01
3L_6028616_SNP A C 0.09091 18 180 0.5918 6.7305204565638088E-01
3L_6028624_SNP T C 0.4365 86 111 0.5948 5.1231931650981055E-01
3L_6028668_SNP A C 0.1263 25 173 0.7619 7.4226176794922449E-01
3L_6028734_SNP A G 0.3109 60 133 0.7379 7.8715281407003113E-01
3L_6028740_SNP T C 0.3179 62 133 0.6478 6.6954233360584325E-01
3L_6028836_SNP C T 0.1897 37 158 0.6338 6.2678391361511920E-01
3L_6028845_SNP C T 0.2784 54 140 0.4894 3.7037519151125409E-01
3L_6028998_SNP T A 0.1392 27 167 0.8444 8.5318215375112627E-01
3L_6029070_SNP T C 0.05051 10 188 0.6872 8.2168616384457460E-01
3L_6029109_SNP T C 0.1168 23 174 0.5854 3.3682339073727108E-01
3L_6029254_SNP G A 0.07035 14 185 0.5081 5.2084814145572156E-01
3L_6029268_SNP C G 0.05076 10 187 0.8058 5.6796354526173110E-01
3L_6029270_SNP G T 0.055 11 189 0.2495 3.6210170241741957E-01
3L_6029315_SNP T A 0.3568 71 128 0.8419 8.4760928551345616E-01
3L_6029439_SNP A C 0.2821 55 140 0.9019 8.4570439002271602E-01
3L_6029714_SNP A C 0.2205 43 152 0.3994 2.6769392562264771E-01
3L_6029825_SNP T C 0.09137 18 179 0.3899 3.7695285575398296E-01
3L_6029936_SNP T C 0.1762 34 159 0.756 7.4546469681710048E-01
3L_6029938_SNP T C 0.1134 22 172 0.6547 6.8485639645470731E-01
3L_6029960_SNP C G 0.1675 33 164 0.7938 7.5256032094035707E-01
3L_6029993_SNP A C 0.1606 31 162 0.7684 7.3981677275217206E-01
3L_6030082_SNP A G 0.0625 10 150 0.7317 8.1903786413425239E-01
3L_6030114_SNP G T 0.07254 14 179 0.4764 5.1230977375783127E-01
3L_6030162_SNP A G 0.085 17 183 0.7389 6.8918149694937814E-01
3L_6030210_SNP G A 0.075 15 185 0.8817 9.0308872838466225E-01
3L_6030228_SNP A T 0.08081 16 182 0.5852 5.8124241197710136E-01
3L_6030296_SNP G C 0.07035 14 185 0.4636 5.1655411428639053E-01
3L_6030416_SNP G A 0.08673 17 179 0.6093 5.7061314561315357E-01
3L_6030429_SNP A G 0.4072 79 115 0.4499 4.7890404140199572E-01
3L_6030739_SNP G A 0.3687 73 125 0.7556 6.8703722295782632E-01
3L_6030777_SNP C G 0.4205 82 113 0.9809 9.3815403419911625E-01
3L_6030879_SNP T C 0.1856 36 158 0.915 8.5249788990449404E-01
3L_6030882_SNP A C 0.1907 37 157 0.8899 8.5013620981765969E-01
3L_6030891_SNP G A 0.1939 38 158 0.9051 8.4512077714781408E-01
3L_6030892_SNP C G 0.1827 36 161 0.8906 9.9756701718037366E-01
3L_6031137_SNP G A 0.05051 10 188 0.1728 1.0317248298124637E-01
3L_6031254_SNP G C 0.05051 10 188 0.1849 1.1062817957486026E-01
3L_6031356_SNP T C 0.1624 32 165 0.6498 7.6279002318819722E-01
3L_6031376_SNP G C 0.2245 44 152 0.7724 6.3805047156949501E-01
3L_6031378_SNP A G 0.2234 44 153 0.7596 6.2234795085053585E-01
3L_6031425_SNP G C 0.1786 35 161 0.4321 5.5300547519603982E-01
3L_6031562_SNP T A 0.1282 25 170 0.8126 7.8400321616655266E-01
3L_6031599_SNP T A 0.1218 24 173 0.4582 3.3466958570945038E-01
3L_6031611_SNP A T 0.1071 21 175 0.9732 5.5393408475299022E-01
3L_6031778_SNP G A 0.09694 19 177 0.5973 4.5052262718970293E-01
3L_6031815_SNP A C 0.1675 33 164 0.9505 8.9397166617243462E-01
3L_6032086_SNP C G 0.05025 10 189 0.4077 3.5456091664722722E-01
3L_6032114_SNP T C 0.2121 42 156 0.8237 8.6424054428889840E-01
3L_6032188_SNP T C 0.1071 21 175 0.8534 7.9068276871564125E-01
3L_6032706_SNP G A 0.2474 48 146 0.3073 3.2681439715024807E-01
3L_6032870_SNP G A 0.05102 10 186 0.0229 3.8095454912920060E-02
3L_6033012_SNP A G 0.3194 61 130 0.9153 8.7403772403278546E-01
3L_6033159_SNP A G 0.3283 65 133 0.8755 8.8114946572936348E-01
3L_6033245_SNP T A 0.3109 60 133 0.8555 8.3487122361275379E-01
3L_6033253_SNP A T 0.1162 23 175 0.1578 2.0276302873223384E-01
3L_6033285_SNP C G 0.3316 65 131 0.7654 8.2198737167918012E-01
3L_6033304_SNP G C 0.3282 64 131 0.9223 8.6500801189448240E-01
3L_6033321_SNP A C 0.3351 65 129 0.9951 9.8802932195371440E-01
3L_6033325_SNP T A 0.3384 67 131 0.85 8.0506872093013504E-01
3L_6033329_SNP G A 0.3265 64 132 0.6972 7.0284682059240755E-01
3L_6033390_SNP G A 0.1538 30 165 0.7315 7.3160268029012965E-01
3L_6035907_DEL A AA 0.4894 92 96 0.7589 6.6513689787250008E-01
3L_6035933_SNP A T 0.05025 10 189 0.9217 7.5874450084046485E-01
3L_6035950_SNP C A 0.1523 30 167 0.5855 7.1192656429154000E-01
3L_6035959_SNP A G 0.1523 30 167 0.7294 8.9934570987779350E-01
3L_6036398_SNP G A 0.0829 16 177 0.7959 4.3337622200307846E-01
3L_6036429_INS TA T 0.2222 38 133 0.8127 6.8928067613487431E-01
3L_6036504_SNP G A 0.1256 25 174 0.4703 6.0531764837657298E-01
3L_6036593_SNP C T 0.4531 87 105 0.6373 5.3690651997077277E-01
3L_6036670_SNP A G 0.3822 73 118 0.9563 8.9099874317251027E-01
3L_6036754_SNP T A 0.3249 64 133 0.5685 8.1723151969360841E-01
3L_6036822_SNP G C 0.2359 46 149 0.6286 4.5077410806889306E-01
3L_6036953_SNP T C 0.4398 84 107 0.2459 3.6369050022282545E-01
3L_6037047_SNP C T 0.2449 48 148 0.6942 5.0032141800937546E-01
3L_6037100_SNP T C 0.2383 46 147 0.2456 3.1609083684785511E-01
3L_6037239_SNP C G 0.4767 92 101 0.2002 2.8440353354976877E-01
3L_6037264_DEL C CA 0.4393 76 97 0.559 7.4644948297422231E-01
3L_6037377_SNP G T 0.4503 86 105 0.8609 9.9072911926006413E-01
3L_6037447_SNP C G 0.455 86 103 0.9805 8.4787011150917113E-01
3L_6037518_SNP T C 0.4974 94 95 0.5752 6.8256652487684977E-01
3L_6037522_INS AA A 0.478 87 95 0.5123 5.7436836161900751E-01
3L_6037545_SNP T C 0.4974 94 95 0.4782 5.5614151339001650E-01
3L_6037646_SNP A G 0.474 91 101 0.2549 3.4942574481136734E-01
3L_6037649_SNP A C 0.4712 90 101 0.2681 4.2530272085190590E-01
3L_6037698_SNP C T 0.484 91 97 0.3076 3.9028087188739580E-01
3L_6037745_SNP A C 0.484 91 97 0.3691 5.5977298210912674E-01
3L_6037760_SNP A C 0.4866 91 96 0.4572 6.7508769894996945E-01
3L_6037783_SNP C G 0.4789 91 99 0.323 4.2341796722008740E-01
3L_6037798_SNP A T 0.2474 48 146 0.2451 3.1002861053172948E-01
3L_6037811_SNP T C 0.2474 48 146 0.2451 3.1002861053172948E-01
3L_6037874_SNP T A 0.356 68 123 0.2236 2.6289601159924969E-01
3L_6038105_SNP G A 0.05051 10 188 0.2937 2.4701884277264796E-01
3L_6038162_SNP T C 0.1813 35 158 0.8557 7.9333662971426167E-01
3L_6038233_SNP A T 0.3247 63 131 0.1578 1.3055230704601595E-01
3L_6038462_SNP A G 0.05641 11 184 0.1562 4.4095454255055989E-02
3L_6038499_SNP A G 0.1061 21 177 0.1094 2.2821160439034333E-02
3L_6038500_SNP T G 0.2579 49 141 0.9649 5.6160901911156591E-01
3L_6038588_SNP C T 0.06091 12 185 0.8813 7.0728691598519378E-01
3L_6038594_SNP A G 0.05612 11 185 0.7941 3.0086613944863139E-01
3L_6038595_SNP T C 0.1458 28 164 0.6413 5.2917135715622576E-01
3L_6038598_INS GTTTTTGAT G 0.05556 11 187 0.2653 1.9102963230646886E-01
3L_6038606_SNP G T 0.127 24 165 0.8485 9.3480228421121747E-01
3L_6038620_SNP G A 0.05528 11 188 0.2533 1.7356088945762005E-01
3L_6038621_SNP G A 0.1562 30 162 0.8641 9.9709554187283345E-01
3L_6038658_INS GG G 0.2381 45 144 0.6966 7.7714676206453859E-01
3L_6038675_SNP C T 0.1538 30 165 0.5254 4.4207728848746697E-01
3L_6038677_SNP T A 0.1531 30 166 0.5326 4.4974259525136639E-01
3L_6038682_SNP C T 0.2941 55 132 0.779 6.0164163280835226E-01
3L_6038684_SNP A T 0.2487 48 145 0.7285 8.8734607765134765E-01
3L_6038763_SNP C T 0.09948 19 172 0.6814 6.1134209036772991E-01
3L_6038819_SNP G T 0.08947 17 173 0.01189 6.7837763682329667E-03
3L_6038842_SNP A G 0.4451 81 101 0.5701 6.7888487896805150E-01
3L_6038950_SNP C G 0.1263 24 166 0.179 1.0615646462023653E-01
3L_6038954_SNP T C 0.1198 23 169 0.1879 1.2228066861466846E-01
3L_6038990_SNP G T 0.05102 10 186 0.1484 4.8543543002972291E-02
3L_6039005_SNP C T 0.151 29 163 0.2788 4.0919725562682407E-01
3L_6039213_SNP A G 0.07107 14 183 0.0001172 3.5841699792218463E-04
3L_6039245_SNP G C 0.466 89 102 0.9321 7.1067614824610637E-01
3L_6039294_SNP T A 0.1949 38 157 0.2138 2.2612878383850687E-01
3L_6039297_SNP A C 0.267 51 140 0.067 5.9542971179093879E-02
3L_6039389_SNP T C 0.159 31 164 0.08135 1.1140426164529538E-01
3L_6039408_SNP C T 0.2917 56 136 0.7071 7.1129976156754759E-01
3L_6039410_SNP A G 0.1515 30 168 0.4852 4.9914173607983836E-01
3L_6039414_SNP C T 0.401 77 115 0.3401 3.2584487925720107E-01
3L_6039447_SNP T A 0.1531 30 166 0.3193 3.4286969804654266E-01
3L_6039702_SNP A G 0.3403 65 126 0.3479 3.5939651003701589E-01
3L_6039708_SNP T G 0.1566 31 167 0.3918 4.3451612034158194E-01
3L_6039725_SNP A T 0.1531 30 166 0.2462 1.8950051290535053E-01
3L_6039904_SNP C G 0.4241 81 110 0.5145 6.4922015861585280E-01
3L_6039990_SNP C A 0.06952 13 174 0.6435 5.3890665831251239E-01
3L_6040350_SNP A G 0.1385 27 168 0.08944 5.5395213928835584E-02
3L_6040387_SNP T A 0.1077 21 174 0.04966 3.0918688876031077E-02
3L_6040446_SNP T A 0.05051 10 188 0.9294 7.2739567607626321E-01
3L_6040621_SNP A C 0.3878 76 120 0.4561 5.6169066667278555E-01
3L_6040715_SNP G T 0.3842 73 117 0.3454 5.3785951515433261E-01
3L_6040734_SNP T C 0.08081 16 182 0.4544 3.6490075580418302E-01
3L_6040743_SNP C G 0.3505 68 126 0.4542 6.8529340168118136E-01
3L_6040768_SNP T C 0.1309 25 166 0.01534 7.4932046620907397E-02
3L_6040780_SNP A C 0.132 26 171 0.507 5.3313059991768452E-01
3L_6040781_SNP A T 0.1269 25 172 0.6319 6.7829306720818971E-01
3L_6040828_SNP T G 0.08629 17 180 0.9805 8.5291598592354190E-01
3L_6040835_SNP G C 0.1649 32 162 0.01252 4.8735629836484141E-02
3L_6040842_SNP G T 0.3866 75 119 0.3558 6.4440043037356776E-01
3L_6041042_SNP A G 0.3161 61 132 0.3829 3.7041118238352777E-01
3L_6041069_SNP A C 0.1269 25 172 0.9853 9.0620124399554403E-01
3L_6041230_SNP C T 0.1162 23 175 0.7147 7.2730857077503241E-01
3L_6041596_SNP T C 0.1156 23 176 0.708 7.7226784427821349E-01
3L_6041599_SNP C T 0.1156 23 176 0.7121 7.2362552267532676E-01
3L_6041602_SNP T C 0.2194 43 153 0.1841 2.0734980010640813E-01
3L_6041633_SNP T C 0.1256 25 174 0.6948 7.1076942512322372E-01
3L_6041636_SNP T A 0.1212 24 174 0.6593 6.0181099713356412E-01
3L_6041650_SNP G C 0.1212 24 174 0.5582 5.9689180689979926E-01
3L_6041669_SNP T G 0.1224 24 172 0.5083 5.2360992323081468E-01
3L_6041672_SNP G A 0.1168 23 174 0.9629 9.7438339683325215E-01
3L_6041676_SNP A G 0.1168 23 174 0.2501 2.1310140939294819E-01
3L_6041708_SNP A G 0.09596 19 179 0.9526 8.4764302946692616E-01
3L_6041890_SNP A C 0.2011 38 151 0.4541 6.1564516130096236E-01
3L_6042051_SNP G T 0.1895 36 154 0.3386 3.4280841769865100E-01
3L_6042053_DEL GTCG G 0.2659 46 127 0.9406 9.7217686241186763E-01
3L_6042094_SNP T A 0.455 86 103 0.9766 9.6988387162654288E-01
3L_6042102_DEL G GG 0.1474 28 162 0.2174 2.7020220077227375E-01
3L_6042139_SNP G A 0.2938 57 137 0.3546 4.7552780083701940E-01
3L_6042184_SNP T C 0.291 55 134 0.3735 4.8158684520404627E-01
3L_6042189_SNP A C 0.1827 36 161 0.198 1.9303170222301758E-01
3L_6042205_SNP C T 0.2887 56 138 0.3644 4.4485177434356005E-01
3L_6042229_SNP C T 0.4607 88 103 0.4167 4.2984357542425444E-01
3L_6042244_SNP A T 0.4427 85 107 0.819 8.3009277295517725E-01
3L_6042254_DEL T TT 0.4121 75 107 0.8169 7.5841700294930059E-01
3L_6042257_SNP C G 0.2287 43 145 0.715 4.8830955870624182E-01
3L_6042268_SNP A T 0.1838 34 151 0.6773 6.4997238130873058E-01
3L_6042269_SNP C T 0.1872 35 152 0.8364 9.0051146160786188E-01
3L_6042272_SNP C G 0.1838 34 151 0.8088 8.2065484777374864E-01
3L_6042275_DEL A AC 0.1786 35 161 0.8728 9.3782509077839948E-01
3L_6042283_INS TT T 0.4456 86 107 0.8789 8.7397047987287513E-01
3L_6042301_SNP C T 0.442 80 101 0.7988 6.9277238317525835E-01
3L_6042308_SNP C T 0.3027 56 129 0.6132 5.4562687464257342E-01
3L_6042313_SNP G A 0.3016 57 132 0.6108 5.3928428598648526E-01
3L_6042343_SNP C A 0.2804 53 136 0.5012 6.4734396547830486E-01
3L_6042348_SNP A C 0.4511 83 101 0.3317 3.7425402283069997E-01
3L_6042378_INS T TT 0.2902 56 137 0.3592 5.0311367927786699E-01
3L_6042381_SNP G A 0.2539 49 144 0.6973 5.2138650210870940E-01
3L_6042386_DEL T TT 0.4185 77 107 0.9168 9.7240487684494270E-01
3L_6042504_SNP G C 0.3298 63 128 0.6982 9.2816067725900686E-01
3L_6042712_SNP T A 0.3061 60 136 0.9649 9.1616706762074562E-01
3L_6042755_INS A AA 0.3048 57 130 0.9484 8.8226925539614043E-01
3L_6042852_SNP A G 0.102 20 176 0.3327 2.7619328765659334E-01
3L_6042858_SNP G A 0.05556 11 187 0.2453 3.0859307612371356E-01
3L_6042875_SNP A G 0.2902 56 137 0.07151 1.0047678209598510E-01
3L_6042890_SNP C T 0.4663 90 103 0.1782 1.7422384277361791E-01
3L_6042958_SNP T G 0.2902 56 137 0.5594 6.6936926824852150E-01
3L_6042961_SNP G A 0.3834 74 119 0.423 3.8170954774503296E-01
3L_6043007_SNP T C 0.3906 75 117 0.3853 3.7142282686365635E-01
3L_6043099_SNP G C 0.4235 83 113 0.2547 2.3937524487236950E-01
3L_6043105_SNP C T 0.4822 95 102 0.2368 2.3535648910231899E-01
3L_6043119_SNP G A 0.2565 49 142 0.7755 8.3633306085314629E-01
3L_6043145_SNP A G 0.1818 36 162 0.1859 2.3948377094860007E-01
3L_6043302_SNP A C 0.2835 55 139 0.05228 6.3473939761180112E-02
3L_6043413_SNP C A 0.2228 43 150 0.8472 6.9765592385625941E-01
3L_6043427_SNP G T 0.4764 91 100 0.06419 5.3332221926985932E-02
3L_6043428_SNP C G 0.4844 93 99 0.07332 5.7724173880434847E-02
3L_6043435_SNP A G 0.4792 92 100 0.0895 7.3202672279002082E-02
3L_6043599_DEL CCGGTTTCTCAC C 0.3777 71 117 0.7341 7.8688382152057534E-01
3L_6043918_SNP T C 0.1598 31 163 0.0331 5.5904906640572030E-02
3L_6043981_SNP G T 0.4972 90 91 0.368 4.2428697018498462E-01
3L_6044002_SNP T C 0.3011 56 130 0.6698 5.2995982933453090E-01
3L_6044169_SNP A T 0.4922 95 98 0.3946 4.7244683617549887E-01
3L_6044178_SNP T A 0.4949 97 99 0.3939 4.6584145532899945E-01
3L_6044214_SNP T C 0.3822 73 118 0.2414 2.8623080243484289E-01
3L_6044406_SNP A T 0.3026 59 136 0.6321 8.3879873396967786E-01
3L_6044631_SNP T C 0.1701 33 161 0.5449 3.7133516505133846E-01
3L_6044754_SNP A C 0.06566 13 185 0.4966 3.3604260223908289E-01
3L_6044782_SNP C T 0.1162 23 175 0.7546 5.7613488837184645E-01
3L_6044814_SNP G A 0.3135 58 127 0.06351 1.3009952137460323E-01
3L_6044823_SNP T G 0.3261 60 124 0.03289 3.2932669386314152E-02
3L_6044851_SNP T C 0.3279 60 123 0.09694 9.5494801851035760E-02
3L_6044880_SNP A C 0.3298 62 126 0.08491 7.9030153107881099E-02
3L_6044900_SNP G A 0.3211 61 129 0.04647 5.7210166491191518E-02
3L_6044926_SNP T C 0.06122 12 184 0.752 7.1625410319959215E-01
3L_6044979_SNP A G 0.2952 49 117 0.4872 5.2920014542921312E-01
3L_6045087_SNP C T 0.269 46 125 0.2066 1.9707305430297828E-01
3L_6045115_SNP T A 0.2389 43 137 0.1255 1.3713280254549320E-01
3L_6045172_SNP T A 0.3146 56 122 0.2688 3.1392502173830295E-01
3L_6045210_SNP C T 0.2967 54 128 0.1603 1.9018737424572607E-01
3L_6045211_SNP C T 0.3005 55 128 0.1746 2.0159384896789379E-01
3L_6045224_SNP C T 0.3081 57 128 0.205 2.1860452817667297E-01
3L_6045227_SNP C T 0.2116 40 149 0.4081 3.1465334827648328E-01
3L_6045249_SNP G A 0.06667 13 182 0.5469 4.6011887077027891E-01
3L_6045262_SNP G C 0.09184 18 178 0.8427 8.9693861335253000E-01
3L_6045273_SNP A G 0.3211 61 129 0.2135 2.5366054640433744E-01
3L_6045274_SNP A G 0.3229 62 130 0.2193 2.4670566688846751E-01
3L_6045285_SNP T A 0.3281 63 129 0.1762 2.0083797704425321E-01
3L_6045287_SNP C G 0.3247 63 131 0.1681 1.9339878196203653E-01
3L_6045288_DEL ATATTCGCAGATCGTAAAGATCTATCGCAGATAT A 0.3596 64 114 0.2001 2.9453998005213800E-01
3L_6045330_SNP T C 0.07614 15 182 0.6482 5.6790086000653583E-01
3L_6045406_SNP A G 0.0567 11 183 0.9838 8.8150430666281809E-01
3L_6045417_SNP A G 0.06633 13 183 0.8871 9.2855168347391515E-01
3L_6045418_SNP G C 0.1465 29 169 0.02742 4.5126780460595553E-02
3L_6045444_SNP C T 0.2804 53 136 0.9365 9.2026973660562961E-01
3L_6045530_DEL G GC 0.0567 11 183 0.5368 3.5794636869350216E-01
3L_6045602_SNP G T 0.06566 13 185 0.7089 5.9844969107809098E-01
3L_6045728_SNP T C 0.4486 83 102 0.1875 2.1230198006646561E-01
3L_6045931_SNP T C 0.3854 74 118 0.3916 4.0929257465726931E-01
3L_6045946_SNP T C 0.3698 71 121 0.3975 3.2243901123123908E-01
3L_6046066_SNP C A 0.367 69 119 0.2216 2.4065897872894937E-01
3L_6046072_SNP C A 0.3583 67 120 0.277 2.9357705270047108E-01
3L_6046074_SNP A T 0.3651 69 120 0.2177 2.3431516685952058E-01
3L_6046078_SNP C T 0.3598 68 121 0.5772 6.1790804845607517E-01
3L_6046081_SNP C T 0.3698 71 121 0.2123 2.4096320887682843E-01
3L_6046150_SNP T C 0.06599 13 184 0.9028 9.4172141646561491E-01
3L_6046316_SNP G A 0.375 72 120 0.3613 5.3253979297980736E-01
3L_6046320_SNP C G 0.3598 68 121 0.4661 6.7287627098315572E-01
3L_6046348_SNP A T 0.3316 62 125 0.543 6.8326503907732006E-01
3L_6046358_SNP A G 0.3407 62 120 0.3399 4.2412689159225314E-01
3L_6046359_INS CGAATATAAATT C 0.3579 68 122 0.4497 7.6851052830704591E-01
3L_6046363_SNP T C 0.3579 68 122 0.4497 7.6851052830704591E-01
3L_6046368_DEL G CT 0.3545 67 122 0.4118 6.6653121968612827E-01
3L_6046390_SNP C T 0.3579 68 122 0.4093 6.7725298923390254E-01
3L_6046391_SNP C A 0.3548 66 120 0.5375 8.3650517798453405E-01
3L_6046392_INS TT T 0.3545 67 122 0.427 7.0033106718599303E-01
3L_6046404_INS AA A 0.3457 65 123 0.4337 7.2146019221244240E-01
3L_6046420_SNP A T 0.3545 67 122 0.1108 2.9453831443262257E-01
3L_6046421_SNP G A 0.3598 68 121 0.3473 5.8356766434235707E-01
3L_6046428_SNP G C 0.3533 65 119 0.2947 5.0307632059499086E-01
3L_6046432_SNP G C 0.356 68 123 0.4595 7.7794767390218533E-01
3L_6046449_SNP C A 0.3704 70 119 0.3051 4.9516218026384184E-01
3L_6046457_SNP T A 0.3387 63 123 0.443 6.4541432169583257E-01
3L_6046491_SNP G C 0.3539 63 115 0.4671 6.9685592026855492E-01
3L_6046495_SNP C A 0.07368 14 176 0.7612 6.6749457624040764E-01
3L_6046505_SNP T C 0.3591 65 116 0.4731 7.7174417366758896E-01
3L_6046518_SNP G A 0.3596 64 114 0.4246 6.6540178686857399E-01
3L_6046559_SNP A G 0.3777 71 117 0.3959 6.1327874506962088E-01
3L_6046565_DEL T TCTATTAATAT 0.375 72 120 0.3412 5.6599659911793587E-01
3L_6046583_DEL T TTAGTATAT 0.3782 73 120 0.3136 5.3147913548085890E-01
3L_6046601_DEL C CAAC 0.3617 68 120 0.4775 8.2224512399921734E-01
3L_6046612_SNP A G 0.3542 68 124 0.4277 6.4513027106073217E-01
3L_6046663_SNP A T 0.3579 68 122 0.4218 7.0425121732612106E-01
3L_6046920_SNP A G 0.3545 67 122 0.4274 6.0690011171643998E-01
3L_6046929_SNP C T 0.3651 69 120 0.4583 3.5828604248708296E-01
3L_6046947_SNP A G 0.3387 63 123 0.6786 8.6461359022806006E-01
3L_6047355_SNP G A 0.4656 88 101 0.3752 3.2852169248414032E-01
3L_6047406_SNP T C 0.4316 82 108 0.8877 9.5078014351984863E-01
3L_6047412_SNP C T 0.4398 84 107 0.8686 9.4874839509747932E-01
3L_6047466_SNP T C 0.4271 82 110 0.9389 8.2986307989907004E-01
3L_6047472_SNP T G 0.4162 77 108 0.9524 8.6576727528647590E-01
3L_6047609_SNP G A 0.4643 91 105 0.5164 7.2391271189703943E-01
3L_6047659_SNP G A 0.1744 34 161 0.01476 2.2963240787061225E-02
3L_6047660_SNP C T 0.1786 35 161 0.01355 1.9752189918256467E-02
3L_6047688_SNP T C 0.1316 25 165 0.1812 1.5482681963108957E-01
3L_6047705_SNP T A 0.1632 31 159 0.006477 9.3298487816312128E-03
3L_6047764_SNP G A 0.0829 16 177 0.2874 2.3674853122540607E-01
3L_6047832_SNP T A 0.07179 14 181 0.04525 2.1621393324018742E-02
3L_6047961_SNP T G 0.2268 44 150 0.6194 8.0989718974933722E-01
3L_6048086_SNP A G 0.1719 33 159 0.4046 2.3319252837387527E-01
3L_6048122_SNP A T 0.1726 34 163 0.4692 3.7962933728487680E-01
3L_6048222_SNP C T 0.07653 15 181 0.9638 8.8179678632079761E-01
3L_6048314_SNP C A 0.1392 27 167 0.3427 4.3726446711439926E-01
3L_6048332_SNP C A 0.1088 21 172 0.5647 4.2467884889293894E-01
3L_6048333_SNP A C 0.1077 21 174 0.4656 3.3738252404721258E-01
3L_6048431_SNP G A 0.07576 15 183 0.5849 4.6575998452892386E-01
3L_6048506_SNP G T 0.1179 23 172 0.1397 2.0184239734628806E-01
3L_6048517_SNP A G 0.1224 24 172 0.04935 4.9958298524556376E-02
3L_6048573_SNP G T 0.08205 16 179 0.254 3.5576727216053317E-01
3L_6048576_SNP A C 0.1179 23 172 0.803 9.8865184567769449E-01
3L_6048577_SNP C A 0.1224 24 172 0.6046 7.8371744372342866E-01
3L_6048608_SNP G C 0.1168 23 174 0.7456 5.9329767021549673E-01
3L_6048700_SNP A C 0.1837 36 160 0.7272 8.1426068149846753E-01
3L_6048752_SNP A T 0.3822 73 118 0.3754 6.2859266234089084E-01
3L_6048771_SNP C T 0.09091 18 180 0.39 6.2977826522733826E-01
3L_6048808_SNP C A 0.09045 18 181 0.3839 6.2101419196548147E-01
3L_6048833_SNP A T 0.08629 17 180 0.4001 3.4397214079757732E-01
3L_6048865_SNP T C 0.1237 24 170 0.414 5.6877986037787254E-01
3L_6048964_SNP A G 0.4136 79 112 0.5399 4.6227401884045949E-01
3L_6049060_SNP T C 0.07653 15 181 0.01267 2.9000479554381588E-02
3L_6049084_SNP A C 0.1969 38 155 0.3861 4.4083051167938869E-01
3L_6049159_SNP A G 0.3147 62 135 0.9392 9.2249650607061628E-01
3L_6049180_SNP A C 0.3179 62 133 0.7269 6.6867049344623009E-01
3L_6049216_SNP T C 0.1031 20 174 0.4336 4.1732623359618348E-01
3L_6049303_SNP A G 0.335 66 131 0.6677 6.4076923582287493E-01
3L_6049438_SNP T C 0.3814 74 120 0.6796 7.5468254442986615E-01
3L_6049528_SNP T G 0.2833 51 129 0.9494 8.8907812728497360E-01
3L_6049782_SNP A G 0.1212 24 174 0.5746 6.0229733968128640E-01
3L_6049784_SNP A T 0.3622 71 125 0.54 5.7558729117829044E-01
3L_6050060_SNP A T 0.342 66 127 0.61 7.4129171746861655E-01
3L_6050115_SNP A T 0.159 31 164 0.5673 5.1879310936250955E-01
3L_6050190_SNP T C 0.05128 10 185 0.7766 6.5614678307857033E-01
3L_6050256_SNP G C 0.1458 28 164 0.1166 1.3381490822969178E-01
3L_6050261_INS CCC C 0.3834 74 119 0.7801 7.8840934237875182E-01
3L_6050266_SNP G A 0.3763 73 121 0.6392 5.5425878189858668E-01
3L_6050353_SNP G C 0.1472 29 168 0.6746 6.5669353619447390E-01
3L_6050460_SNP C T 0.3385 65 127 0.6795 8.4772013323699424E-01
3L_6050572_SNP C G 0.132 26 171 0.5812 7.1061615628595898E-01
3L_6050576_SNP A T 0.4742 92 102 0.2416 3.3854789294734211E-01
3L_6050880_SNP G A 0.1828 34 152 0.3954 4.9138253127596676E-01
3L_6051114_SNP G A 0.4124 80 114 0.8103 7.6152991529395031E-01
3L_6051301_SNP C G 0.1392 27 167 0.2293 2.3040055295754658E-01
3L_6051322_SNP C A 0.3968 75 114 0.608 5.7329690872358907E-01
3L_6051351_SNP C A 0.4074 77 112 0.7766 7.6895321893514468E-01
3L_6051357_SNP T C 0.3613 69 122 0.344 3.7654816026960303E-01
3L_6051362_SNP A G 0.3598 68 121 0.3439 3.8019739042813616E-01
3L_6051392_SNP C T 0.3455 66 125 0.1894 2.0568664946619897E-01
3L_6051407_SNP A G 0.4074 77 112 0.7957 7.6822426101708974E-01
3L_6051438_SNP A T 0.4241 81 110 0.9366 9.1493894886387295E-01
3L_6051448_SNP A G 0.3846 75 120 0.2514 3.0987357382249525E-01
3L_6051493_SNP T A 0.4352 84 109 0.6467 6.8757286659247163E-01
3L_6051503_SNP A C 0.4308 84 111 0.4722 6.3368095716505302E-01
3L_6051507_SNP G A 0.05 10 190 0.00199 4.2616997768912049E-03
3L_6051559_SNP T C 0.3915 74 115 0.284 4.5912472959588235E-01
3L_6051581_SNP C A 0.401 77 115 0.1335 2.1789010712250378E-01
3L_6051650_SNP G A 0.3443 63 120 0.1288 1.2658736724965769E-01
3L_6051898_SNP G A 0.433 84 110 0.987 9.6188440778010864E-01
3L_6051955_SNP T C 0.1256 25 174 0.4372 5.5112328506095976E-01
3L_6052223_DEL T TT 0.3053 58 132 0.3199 4.4793972526217207E-01
3L_6052241_SNP T C 0.3177 61 131 0.399 4.8568118489337120E-01
3L_6052257_INS GCTTTGAGAA G 0.1212 24 174 0.3936 4.8400920240814438E-01
3L_6052261_SNP C T 0.09694 19 177 0.5983 6.1979489935424614E-01
3L_6052264_SNP A C 0.3212 62 131 0.3691 4.8051997202677021E-01
3L_6052316_SNP G A 0.2781 52 135 0.7707 6.6035771437278223E-01
3L_6052381_DEL A AA 0.3141 60 131 0.8717 7.9493923459311389E-01
3L_6052395_INS GAAG G 0.3163 62 134 0.8469 8.4821292216090693E-01
3L_6052400_SNP G T 0.3109 60 133 0.4764 5.8256886401826269E-01
3L_6052401_SNP T G 0.065 13 187 0.4607 3.4703491105409878E-01
3L_6052410_SNP G C 0.3128 61 134 0.8484 8.6119110218225847E-01
3L_6052459_SNP C T 0.3144 61 133 0.9281 9.5746785556124403E-01
3L_6052469_SNP C T 0.3144 61 133 0.9358 9.4516682563486476E-01
3L_6052475_SNP C T 0.3125 60 132 0.8444 8.4294000545469827E-01
3L_6052491_DEL T TTG 0.06 12 188 0.07302 1.5600136967792833E-01
3L_6052492_SNP G T 0.2527 46 136 0.5849 6.9856774263119015E-01
3L_6052543_SNP A T 0.301 59 137 0.8798 9.1681133757686639E-01
3L_6052550_SNP T A 0.2974 58 137 0.8063 8.5289375902719722E-01
3L_6052553_SNP T A 0.055 11 189 0.03839 7.6867446421797145E-02
3L_6052557_SNP T A 0.3077 60 135 0.7541 7.8305355757333150E-01
3L_6052572_SNP C A 0.299 58 136 0.9297 9.4244882431401189E-01
3L_6052582_SNP C T 0.3026 59 136 0.9925 9.7435319822358102E-01
3L_6052609_SNP C T 0.1414 27 164 0.1269 1.1947601605456382E-01
3L_6052667_SNP C A 0.2995 56 131 0.8559 8.7684489804189991E-01
3L_6052668_SNP G A 0.3158 60 130 0.5079 5.5860306731550846E-01
3L_6052673_SNP C T 0.3105 59 131 0.7922 7.5464738102861773E-01
3L_6052716_SNP A T 0.3005 58 135 0.6052 6.2462822568601672E-01
3L_6052754_SNP A T 0.2947 56 134 0.7365 7.5906255239405285E-01
3L_6052760_SNP T A 0.2947 56 134 0.742 8.2706748951991682E-01
3L_6052761_SNP T A 0.2902 56 137 0.7787 8.0018765941034731E-01
3L_6052764_SNP T A 0.299 58 136 0.9035 9.4531878323416008E-01
3L_6052770_SNP A G 0.08247 16 178 0.6486 7.7033339887458885E-01
3L_6052786_SNP G A 0.375 72 120 0.1273 2.1942941759077661E-01
3L_6052787_SNP A T 0.3698 71 121 0.133 2.3055267153893555E-01
3L_6052802_SNP G T 0.3915 74 115 0.8715 8.3779815286905424E-01
3L_6052817_SNP A T 0.349 67 125 0.2256 3.2236066995272150E-01
3L_6052819_SNP T A 0.3454 67 127 0.2645 3.6091571603329009E-01
3L_6052850_SNP T C 0.1856 36 158 0.897 9.5994815156471469E-01
3L_6052949_SNP C T 0.433 84 110 0.8238 9.1405506947748860E-01
3L_6053038_SNP T C 0.1237 24 170 0.4162 4.9279259396732089E-01
3L_6053082_SNP T C 0.1624 32 165 0.2271 2.3270268905314351E-01
3L_6053107_SNP T A 0.3886 75 118 0.952 9.8020610092824012E-01
3L_6053266_SNP C A 0.1846 36 159 0.7631 9.8248831283124460E-01
3L_6053351_SNP T C 0.1675 33 164 0.3875 5.2368063249198560E-01
3L_6053382_SNP C T 0.3897 76 119 0.8935 8.1904008274947371E-01
3L_6053384_SNP G A 0.3886 75 118 0.819 7.5874162985542293E-01
3L_6053480_SNP C T 0.4235 83 113 0.8358 8.7944639449334749E-01
3L_6053489_SNP G T 0.3838 76 122 0.407 5.2623942489467779E-01
3L_6053569_SNP C G 0.1378 27 169 0.629 7.3289706832825430E-01
3L_6053572_SNP T A 0.1888 37 159 0.7002 7.7930777880158408E-01
3L_6053601_SNP A T 0.1837 36 160 0.7402 8.2139075321577559E-01
3L_6053622_SNP A G 0.1837 36 160 0.7725 8.4922648769056386E-01
3L_6053631_SNP C T 0.1515 30 168 0.489 6.2936827785577210E-01
3L_6053766_SNP G C 0.2769 54 141 0.63 5.6549668041241274E-01
3L_6053784_SNP C T 0.05528 11 188 0.1195 2.5061190515062726E-01
3L_6053807_DEL C CAAAGTGAACTAC 0.4263 81 109 0.8137 8.3686462563174857E-01
3L_6053834_SNP A T 0.05051 10 188 0.7761 8.0795450189997420E-01
3L_6053839_SNP C A 0.4154 81 114 0.7517 7.8796004589989532E-01
3L_6053917_SNP T C 0.1641 32 163 0.7629 7.5153989863113946E-01
3L_6053935_SNP C T 0.1633 32 164 0.7114 7.3515790096952083E-01
3L_6053983_SNP A G 0.2062 40 154 0.2388 2.7265932883291277E-01
3L_6054121_SNP A G 0.1717 34 164 0.155 1.5597217730765389E-01
3L_6054151_SNP A T 0.2642 51 142 0.1142 1.2859516233080159E-01
3L_6054283_SNP C T 0.4084 78 113 0.1539 1.6479205162610000E-01
3L_6054289_SNP T C 0.2165 42 152 0.5279 5.6482801569745456E-01
3L_6054313_SNP G A 0.2165 42 152 0.6213 8.6060292174976083E-01
3L_6054331_SNP A C 0.1786 35 161 0.2908 2.8208961860576243E-01
3L_6054343_SNP T G 0.1929 38 159 0.8172 8.8980917244582747E-01
3L_6054419_SNP G A 0.07071 14 184 0.3227 3.3432118090326302E-01
3L_6054448_SNP T G 0.06566 13 185 0.3302 3.3553780404846434E-01
3L_6054451_SNP C T 0.4531 87 105 0.9372 8.4996247876707987E-01
3L_6054486_SNP G A 0.2194 43 153 0.8405 8.9312673962377787E-01
3L_6054523_SNP T C 0.1515 30 168 0.4784 5.2055600108804412E-01
3L_6054575_SNP A G 0.1917 37 156 0.7824 8.3990861206556977E-01
3L_6054617_SNP G A 0.3763 73 121 0.936 9.7213672605856405E-01
3L_6054646_SNP G A 0.4583 88 104 0.5581 5.2569365354355324E-01
3L_6054673_SNP G A 0.2437 48 149 0.2086 2.5381557678179045E-01
3L_6054797_SNP A G 0.06533 13 186 0.6871 7.8117361627056914E-01
3L_6054835_SNP T G 0.4278 83 111 0.9486 8.7959003533785096E-01
3L_6054848_SNP G A 0.4767 92 101 0.6519 7.1480529523581748E-01
3L_6054878_DEL T TTATAGGAAC 0.2074 39 149 0.1767 2.0053186656128619E-01
3L_6054907_SNP G A 0.4301 83 110 0.8337 8.5475143428702482E-01
3L_6054926_INS A AGCTTGTTTA 0.4404 85 108 0.8884 9.2966674693687290E-01
3L_6054932_SNP T A 0.4715 91 102 0.6737 6.7961937312310705E-01
3L_6055052_DEL GG G 0.3812 69 112 0.9401 7.5349871610213737E-01
3L_6055056_SNP T C 0.3785 67 110 0.8906 6.8284313304809585E-01
3L_6055117_SNP C T 0.3243 60 125 0.4514 4.6667148178561546E-01
3L_6055139_SNP T C 0.3457 65 123 0.3808 2.9609591472809815E-01
3L_6055156_SNP T C 0.4086 76 110 0.894 6.9982572417581612E-01
3L_6055194_SNP T A 0.2211 42 148 0.319 3.7034972973707703E-01
3L_6055224_SNP C T 0.3487 68 127 0.5834 4.2886405665387406E-01
3L_6055230_SNP G C 0.2116 40 149 0.3854 3.1466959351163892E-01
3L_6055272_SNP A T 0.4082 80 116 0.6079 7.6133395935863790E-01
3L_6055306_SNP A G 0.3641 71 124 0.447 5.3358158441032055E-01
3L_6055459_SNP T G 0.4456 86 107 0.7337 9.1171505871956471E-01
3L_6055507_SNP T A 0.2383 46 147 0.07062 1.5884860768785436E-01
3L_6055577_SNP G A 0.4308 84 111 0.5805 6.4953404419469618E-01
3L_6055595_SNP G A 0.1414 28 170 0.07153 1.2540166373494410E-01
3L_6055625_SNP G T 0.2073 40 153 0.6797 6.5447242479051138E-01
3L_6055838_SNP A G 0.075 15 185 0.5135 4.6690680246062821E-01
3L_6055859_SNP A T 0.07538 15 184 0.5244 4.7678538001712722E-01
3L_6056020_SNP C A 0.2449 48 148 0.2699 2.6482282762359288E-01
3L_6056079_SNP A T 0.4923 96 99 0.3871 2.7983090639904629E-01
3L_6056085_SNP T A 0.4924 97 100 0.3125 2.1786272583319510E-01
3L_6056136_SNP T G 0.3717 71 120 0.8258 6.2326407687486152E-01
3L_6056220_SNP T C 0.3368 65 128 0.7064 9.4042537664602877E-01
3L_6056236_SNP C T 0.3538 69 126 0.9202 7.6746710719369282E-01
3L_6056280_SNP T A 0.3608 70 124 0.8114 6.1361438324515161E-01
3L_6056318_SNP A G 0.4462 87 108 0.474 3.8874187055993137E-01
3L_6056325_SNP T A 0.3026 59 136 0.7741 6.1627779234398439E-01
3L_6056334_SNP A T 0.4433 86 108 0.4905 4.0139287136115964E-01
3L_6056342_SNP G A 0.05025 10 189 0.7117 8.1901639382771330E-01
3L_6056346_SNP G A 0.4404 85 108 0.4946 4.0238080021506162E-01
3L_6056368_SNP A T 0.075 15 185 0.4993 8.5687136477503567E-01
3L_6056389_INS A ATCATTCCCTAGTA 0.25 44 132 0.5493 4.2041710603162807E-01
3L_6056407_SNP C A 0.134 26 168 0.388 1.6434010033304147E-01
3L_6056519_SNP C G 0.0567 11 183 0.2654 2.1441668419260895E-01
3L_6056561_SNP A T 0.2368 45 145 0.584 6.9161914185795326E-01
3L_6056923_SNP C T 0.1571 30 161 0.09414 2.1638095089652420E-01
3L_6057016_SNP T C 0.1804 35 159 0.2061 2.1651608435555647E-01
3L_6057095_DEL T TAAAACCGAATTACCCATATGACACTATCT 0.06122 12 184 0.5738 4.9649853994390170E-01
3L_6057208_SNP A G 0.1726 34 163 0.5224 6.4868623585844865E-01
3L_6057307_SNP G A 0.1888 37 159 0.6915 8.2382480433197580E-01
3L_6057311_SNP T C 0.3969 77 117 0.8057 6.9251971409883661E-01
3L_6057326_SNP A G 0.07071 14 184 0.1836 2.6708293020643314E-01
3L_6057369_SNP A T 0.075 15 185 0.07781 1.9652366737019711E-01
3L_6057378_SNP G A 0.2135 41 151 0.2649 1.5199885065262853E-01
3L_6057381_SNP A C 0.2216 43 151 0.1453 7.8522618858668236E-02
3L_6057382_SNP T C 0.065 13 187 0.2494 3.8948496021958567E-01
3L_6057431_SNP T C 0.2356 45 146 0.6021 9.9895255915733394E-01
3L_6057441_SNP A C 0.2629 51 143 0.4556 3.5405714352032003E-01
3L_6057483_SNP A C 0.2938 57 137 0.6864 9.2993058878564128E-01
3L_6057519_SNP T C 0.171 33 160 0.9413 6.2942271092158952E-01
3L_6057522_SNP A C 0.4 76 114 0.3516 4.6358073497864305E-01
3L_6057530_SNP G A 0.3212 62 131 0.9392 8.6603336654787078E-01
3L_6057714_SNP A C 0.06154 12 183 0.8412 6.7033712365943265E-01
3L_6057731_SNP T A 0.3057 59 134 1 8.5758844083697594E-01
3L_6057931_SNP C A 0.055 11 189 0.4519 4.5724472846922770E-01
3L_6057932_SNP A G 0.3938 76 117 0.1153 1.5026053828453168E-01
3L_6058057_SNP C T 0.4396 80 102 0.8237 8.5779982475867500E-01
3L_6058068_SNP T A 0.0582 11 178 0.02289 5.6845988990452796E-02
3L_6058091_SNP T A 0.326 59 122 0.9032 8.9272808624889510E-01
3L_6058096_SNP A G 0.4365 79 102 0.3344 3.0310334243308590E-01
3L_6058112_DEL A ATGTTATGAGTTTGAA 0.1571 30 161 0.206 3.1183335434611270E-01
3L_6058166_DEL A TCACAAGGAGTTTTCTCGACATAGG 0.2743 48 127 0.1929 2.8185920050322599E-01
3L_6058203_SNP T C 0.05 9 171 0.03736 6.5270121476486115E-02
3L_6058205_SNP T A 0.05 9 171 0.03724 6.5714988476363978E-02
3L_6058225_SNP A T 0.05294 9 161 0.9165 7.9863088749670885E-01
3L_6058235_SNP C A 0.1429 24 144 0.4619 5.8167590068163677E-01
3L_6058242_SNP C T 0.4437 71 89 0.2817 2.6035915881204974E-01
3L_6058336_SNP C A 0.06667 11 154 0.4178 3.2025891315157706E-01
3L_6058351_SNP C A 0.06748 11 152 0.3139 2.7227340475888240E-01
3L_6058414_SNP A C 0.09827 17 156 0.1321 1.1356032108523062E-01
3L_6058418_SNP T A 0.05714 10 165 0.3983 3.2658357467537402E-01
3L_6058422_SNP G A 0.09714 17 158 0.1328 1.1370346187808078E-01
3L_6058425_SNP T G 0.09195 16 158 0.166 1.3942460016318381E-01
3L_6058440_SNP T C 0.08671 15 158 0.2235 2.0511477765739106E-01
3L_6058448_SNP T A 0.09467 16 153 0.1883 1.5965502238043416E-01
3L_6058570_SNP T G 0.4778 86 94 0.7921 8.9136684797022514E-01
3L_6058575_SNP C T 0.3684 63 108 0.9265 7.7533850050521358E-01
3L_6058604_SNP G T 0.4462 83 103 0.6088 7.0795697300715221E-01
3L_6058678_SNP C T 0.3646 70 122 0.8505 8.9436046254114265E-01
3L_6058680_SNP G T 0.08629 17 180 0.1457 2.9632505422574185E-01
3L_6058697_SNP G T 0.05 10 190 0.5411 7.2894106655864999E-01
3L_6058699_SNP T A 0.3613 69 122 0.8398 8.0336109234912056E-01
3L_6058742_SNP C G 0.06091 12 185 0.5449 6.3212149001030982E-01
3L_6058767_SNP C T 0.4249 82 111 0.8578 8.9396060323842630E-01
3L_6058793_DEL C CTTC 0.1064 20 168 0.9224 6.7065123776590418E-01
3L_6058804_SNP A G 0.4021 76 113 0.9097 8.6673550442344360E-01
3L_6058805_SNP A T 0.4233 80 109 0.2031 3.3629996853975586E-01
3L_6058847_SNP A G 0.0804 16 183 0.1604 2.4788202183449048E-01
3L_6058883_SNP T C 0.05556 11 187 0.6303 6.6000257280574237E-01
3L_6058908_DEL A AATAACAA 0.08466 16 173 0.3396 5.9287937562940918E-01
3L_6058943_SNP A G 0.1316 25 165 0.09007 1.2676906088741613E-01
3L_6059094_SNP T C 0.1031 20 174 0.9563 8.4306713712765502E-01
3L_6059148_SNP C T 0.3523 68 125 0.6111 6.5084168114778518E-01
3L_6059163_SNP T C 0.3405 63 122 0.8846 7.5256628980775531E-01
3L_6059179_SNP A C 0.3296 59 120 0.8762 8.7235941965146679E-01
3L_6059255_SNP G A 0.3946 73 112 0.4048 6.7795077538296467E-01
3L_6059268_SNP A G 0.05641 11 184 0.9024 8.0558183015894524E-01
3L_6059513_SNP A T 0.06599 13 184 0.5646 5.1357764794283867E-01
3L_6059630_SNP C T 0.09 18 182 0.03265 7.1208119130707431E-02
3L_6059726_SNP C T 0.377 72 119 0.2811 3.4142833887133195E-01
3L_6059729_SNP A G 0.377 72 119 0.2421 2.8287669455965669E-01
3L_6059747_SNP C T 0.4474 85 105 0.9434 9.7919558949120977E-01
3L_6059763_SNP A G 0.401 77 115 0.1937 2.8411580135795178E-01
3L_6059768_SNP A C 0.3968 75 114 0.2519 3.9949290948955773E-01
3L_6059798_SNP A T 0.1134 22 172 0.2851 4.0248453255476169E-01
3L_6059849_SNP T C 0.3452 68 129 0.6063 6.8244454644391550E-01
3L_6059855_SNP A G 0.1173 23 173 0.3907 6.2190522016145500E-01
3L_6059888_SNP C T 0.4869 93 98 0.8462 6.1610651145447060E-01
3L_6059894_SNP T G 0.4947 94 96 0.8666 6.3351692454026431E-01
3L_6060015_SNP A T 0.2667 52 143 0.7542 9.9131935737189281E-01
3L_6060043_SNP G A 0.1162 23 175 0.1968 3.7204230228627366E-01
3L_6060049_SNP T C 0.2704 53 143 0.6173 8.0869681725359044E-01
3L_6060070_SNP C T 0.3854 74 118 0.3747 4.5918838259427941E-01
3L_6060164_SNP G T 0.1106 22 177 0.3205 5.2123591913785972E-01
3L_6060205_DEL T TATAC 0.1 19 171 0.2892 4.6652398061185063E-01
3L_6060238_DEL A AT 0.1031 20 174 0.2216 3.8747383403132063E-01
3L_6060241_SNP A C 0.07576 15 183 0.01329 5.0205702039502566E-02
3L_6060410_SNP A G 0.3404 64 124 0.9667 7.3678355126273176E-01
3L_6060443_SNP A C 0.4415 83 105 0.8676 9.8263223814989509E-01
3L_6060460_SNP T A 0.4948 96 98 0.1667 2.3318234690531581E-01
3L_6060463_SNP A G 0.4922 95 98 0.1617 2.2783834116363999E-01
3L_6060467_SNP A T 0.2577 50 144 0.8075 9.0525742850372226E-01
3L_6060514_SNP T G 0.4167 75 105 0.269 3.1376732048559608E-01
3L_6060535_SNP A C 0.4148 73 103 0.3073 3.6738839939513523E-01
3L_6060537_SNP T C 0.4229 74 101 0.2994 4.0083138884785996E-01
3L_6060564_SNP A G 0.1638 29 148 0.2434 4.3651477537549221E-01
3L_6060575_SNP A G 0.2086 39 148 0.7233 9.3439533127446250E-01
3L_6060601_SNP C A 0.05789 11 179 0.06345 3.5843981015062663E-02
3L_6060622_SNP C T 0.2011 38 151 0.6872 9.5844701148491096E-01
3L_6060636_SNP A T 0.08511 16 172 0.5756 4.2237805118636662E-01
3L_6060638_SNP T A 0.08511 16 172 0.5756 4.2237805118636662E-01
3L_6060642_SNP A T 0.08511 16 172 0.5849 4.2564462071504361E-01
3L_6060732_SNP G A 0.07653 15 181 0.6479 4.6693573950243905E-01
3L_6060744_SNP A G 0.1897 37 158 0.3983 7.1347832278139167E-01
3L_6060745_SNP A C 0.1823 35 157 0.2516 4.9856474210146862E-01
3L_6060757_SNP C T 0.1897 37 158 0.3983 7.1347832278139167E-01
3L_6060759_SNP T A 0.1888 37 159 0.411 7.3899579747756339E-01
3L_6060769_SNP T C 0.1897 37 158 0.4287 7.5968895391769298E-01
3L_6060825_SNP T A 0.2642 51 142 0.6435 6.2500992346558903E-01
3L_6060844_SNP A G 0.3802 73 119 0.8667 6.2153754729724520E-01
3L_6060921_SNP C T 0.3897 76 119 0.1106 7.6391861739125447E-02
3L_6061005_SNP C T 0.1472 29 168 0.712 8.9570748619539808E-01
3L_6061133_SNP A G 0.2564 50 145 0.259 3.4370405665609716E-01
3L_6061138_SNP T C 0.2564 50 145 0.2809 4.1524567202814844E-01
3L_6061155_SNP T A 0.4819 93 100 0.7849 6.2180582393079087E-01
3L_6061279_SNP G C 0.1026 20 175 0.5798 3.9899826338299138E-01
3L_6061471_SNP A G 0.328 61 125 0.9022 9.0205859961085721E-01
3L_6061491_SNP A G 0.3191 60 128 0.828 8.5962193378281460E-01
3L_6061656_SNP T C 0.101 20 178 0.08612 1.9198224628459859E-01
3L_6061662_SNP C T 0.105 21 179 0.09812 2.0797642618623535E-01
3L_6061664_SNP A G 0.105 21 179 0.09812 2.0797642618623535E-01
3L_6061669_SNP A T 0.2564 50 145 0.4091 3.0370337518909907E-01
3L_6061676_SNP C G 0.101 20 178 0.05278 1.1935352571711666E-01
3L_6061677_SNP A G 0.101 20 178 0.05718 1.3098331579167621E-01
3L_6061728_SNP C T 0.1061 21 177 0.1117 2.3728702094297416E-01
3L_6061729_SNP A G 0.3474 66 124 0.783 6.9398831794359062E-01
3L_6061806_SNP A T 0.4096 77 111 0.6521 5.8020410743206619E-01
3L_6061820_INS AT A 0.4885 85 89 0.2126 2.7392450739847973E-01
3L_6061826_SNP A T 0.4891 90 94 0.1658 2.7506806763310088E-01
3L_6061827_SNP T A 0.4837 89 95 0.2198 3.8737750869277832E-01
3L_6061830_DEL AAC A 0.4863 89 94 0.2303 3.9338691608608434E-01
3L_6061838_INS C CT 0.4833 87 93 0.1361 2.2234401738510534E-01
3L_6061843_DEL T TC 0.4793 81 88 0.299 5.4233885905127854E-01
3L_6061887_SNP G C 0.4358 78 101 0.4739 7.7540909288571669E-01
3L_6061919_SNP A T 0.3931 68 105 0.8311 6.9670743932197787E-01
3L_6061965_SNP A G 0.3807 67 109 0.6783 6.3158523072152839E-01
3L_6061976_SNP A C 0.3933 70 108 0.7372 7.6745359464201535E-01
3L_6061981_SNP C T 0.4022 72 107 0.6082 5.8712328199142139E-01
3L_6061982_SNP A G 0.4011 71 106 0.4607 4.2943163980010046E-01
3L_6061993_SNP A T 0.09474 18 172 0.03201 8.4961216087104163E-02
3L_6061999_INS G GTAGCGGCTGTTG 0.4753 77 85 0.8484 5.4821175199811956E-01
3L_6062007_SNP T G 0.4229 74 101 0.8636 9.7902561557949341E-01
3L_6062008_SNP G A 0.4286 72 96 0.9636 8.8161611593231948E-01
3L_6062013_DEL G GGAAAGCGG 0.4148 73 103 0.8482 9.6132950694330610E-01
3L_6062031_SNP G T 0.3757 68 113 0.9042 8.8603220591457077E-01
3L_6062067_SNP A T 0.3989 73 110 0.773 7.1832456338664330E-01
3L_6062117_SNP T C 0.2181 41 147 0.9282 9.3018821310003419E-01
3L_6062185_SNP G A 0.2604 50 142 0.2711 2.8517075823529026E-01
3L_6062273_SNP T G 0.1508 30 169 0.7655 8.4957938344829809E-01
3L_6062379_SNP T A 0.206 41 158 0.07386 8.5665192930378553E-02
3L_6062380_SNP A C 0.1015 20 177 0.3126 2.5551401616385927E-01
3L_6062482_SNP G C 0.06533 13 186 0.09102 1.7618076776401181E-01
3L_6062483_SNP T C 0.06533 13 186 0.09102 1.7618076776401181E-01
3L_6062497_SNP T G 0.191 38 161 0.06676 9.9052457205494826E-02
3L_6062573_SNP G C 0.06533 13 186 0.05663 1.3164799843847863E-01
3L_6062679_SNP G C 0.1917 37 156 0.156 2.9739432944235444E-01
3L_6062703_SNP A G 0.09596 19 179 0.06863 1.6413773121305675E-01
3L_6062760_SNP A C 0.09231 18 177 0.002453 8.7260593918111057E-03
3L_6062949_SNP C G 0.4503 86 105 0.5518 5.8630420743963341E-01
3L_6063000_SNP C T 0.2256 44 151 0.4115 4.4843853682161683E-01
3L_6063036_SNP A C 0.2577 50 144 0.3383 2.8789002515620166E-01
3L_6063040_SNP A T 0.2551 50 146 0.3376 3.3145021237342409E-01
3L_6063062_SNP C A 0.2821 55 140 0.5735 4.7873538775300084E-01
3L_6063140_SNP A T 0.05051 10 188 0.7489 8.7962888399314876E-01
3L_6063148_SNP A T 0.05025 10 189 0.7314 8.6199361232339633E-01
3L_6063313_SNP T C 0.398 78 118 0.9541 7.6809003839821233E-01
3L_6063520_SNP G A 0.1692 33 162 0.3836 5.7763650360219732E-01
3L_6063652_SNP A C 0.05 10 190 0.004434 2.3832976072344747E-02
3L_6063766_SNP A G 0.1827 36 161 0.06687 1.0441673712665289E-01
3L_6063965_SNP C T 0.198 39 158 0.2092 1.7856451268064866E-01
3L_6063970_SNP T C 0.1949 38 157 0.2356 2.3045869119940932E-01
3L_6063991_SNP G A 0.299 58 136 0.3658 4.1955800850444258E-01
3L_6063997_SNP C T 0.2374 47 151 0.4171 4.3420565868466898E-01
3L_6064054_SNP T G 0.224 43 149 0.3942 4.0698684960047438E-01
3L_6064150_SNP A G 0.2228 43 150 0.4312 4.2038629531758243E-01
3L_6064186_SNP G A 0.2296 45 151 0.4516 4.9566715254236982E-01
3L_6064213_SNP T A 0.2245 44 152 0.5679 6.2390098967180463E-01
3L_6064246_SNP A T 0.3542 68 124 0.1558 1.6051649383263278E-01
3L_6064252_SNP A G 0.05076 10 187 0.3563 3.4317546761135131E-01
3L_6064300_SNP A G 0.3575 69 124 0.1612 1.2925112652254922E-01
3L_6064411_SNP T A 0.2821 55 140 0.3015 3.9636693746347706E-01
3L_6064444_SNP G C 0.1429 28 168 0.5927 7.1281273211918283E-01
3L_6064475_SNP C G 0.06091 12 185 0.4618 4.7498698181766108E-01
3L_6064536_SNP G T 0.06122 12 184 0.4927 5.6536199182040503E-01
3L_6064611_SNP G A 0.05025 10 189 0.004585 2.4111961506773999E-02
3L_6064658_SNP T C 0.1111 21 168 0.5487 4.4029620856198171E-01
3L_6064662_SNP G A 0.1244 24 169 0.3767 3.3653048057655399E-01
3L_6064681_SNP G A 0.381 72 117 0.7002 7.6185190505418898E-01
3L_6064683_SNP A G 0.381 72 117 0.7205 7.8404376380772345E-01
3L_6064706_SNP A G 0.2216 41 144 0.213 2.3422895006810784E-01
3L_6064731_SNP A T 0.1047 20 171 0.8687 8.1695079250507241E-01
3L_6064732_SNP A T 0.1031 20 174 0.8499 7.9806156590121746E-01
3L_6064736_SNP C T 0.3904 73 114 0.868 9.5503742309180595E-01
3L_6064783_SNP C T 0.2908 57 139 0.3434 4.6042089026045729E-01
3L_6064795_SNP T A 0.4032 75 111 0.9247 7.5275903009970024E-01
3L_6064866_SNP A T 0.3293 55 112 0.9358 8.2396515630542799E-01
3L_6064871_SNP T A 0.3393 57 111 0.6608 8.6176908904721627E-01
3L_6064873_SNP T A 0.3152 52 113 0.7249 9.3155621746285444E-01
3L_6064874_SNP T A 0.3434 57 109 0.7538 8.9899086376738546E-01
3L_6064880_SNP G A 0.3235 55 115 0.7757 9.0985370001106347E-01
3L_6064912_SNP T A 0.2099 34 128 0.3867 5.6556164267129772E-01
3L_6064913_SNP T A 0.2321 39 129 0.6362 8.2883017010460835E-01
3L_6064929_SNP T C 0.3216 55 116 0.7344 9.9371895731814230E-01
3L_6064938_SNP T A 0.3468 60 113 0.7832 9.8513132243439883E-01
3L_6064942_SNP G A 0.3486 61 114 0.8676 8.9008274915340280E-01
3L_6064958_SNP A T 0.1946 36 149 0.2555 3.4806280023927672E-01
3L_6064964_SNP A C 0.2941 55 132 0.413 5.0484440736836222E-01
3L_6064980_SNP G T 0.3495 65 121 0.7926 9.7664986564156564E-01
3L_6064981_SNP T C 0.1383 26 162 0.303 2.6195567589261848E-01
3L_6064983_SNP A C 0.1474 28 162 0.2076 1.6952834729744926E-01
3L_6064988_SNP A T 0.3545 67 122 0.8051 9.7076963236469571E-01
3L_6064993_SNP T C 0.05759 11 180 0.151 1.2440852571479533E-01
3L_6065042_SNP T C 0.267 51 140 0.9146 7.2068970436430235E-01
3L_6065043_DEL A ACGCT 0.2432 45 140 0.7426 9.9308586910520980E-01
3L_6065050_SNP G A 0.2694 52 141 0.8634 9.5194694479423381E-01
3L_6065208_SNP A G 0.055 11 189 0.8044 7.6331288518030083E-01
3L_6065211_SNP G A 0.05528 11 188 0.8076 7.6322184170385965E-01
3L_6065214_SNP C A 0.05528 11 188 0.802 7.6117831955137016E-01
3L_6065450_SNP G A 0.07 14 186 0.9091 9.4542309123473633E-01
3L_6065508_SNP T A 0.3057 59 134 0.922 8.3096201909343337E-01
3L_6065517_SNP A C 0.05556 11 187 0.2996 2.6759657901243328E-01
3L_6065530_SNP G T 0.05584 11 186 0.3028 2.7063125525352583E-01
3L_6065534_SNP T G 0.07538 15 184 0.8122 8.0640487888421208E-01
3L_6065543_SNP T G 0.05556 11 187 0.2996 2.6759657901243328E-01
3L_6065766_SNP C G 0.1744 34 161 0.3232 2.8127481788347442E-01
3L_6065769_SNP C A 0.1701 33 161 0.3203 3.0790604727402338E-01
3L_6065896_SNP C G 0.4064 76 111 0.9593 7.8420814166842678E-01
3L_6065933_SNP A G 0.101 20 178 0.7207 8.1822560724820459E-01
3L_6065952_SNP G A 0.3487 68 127 0.9683 8.4152183852659512E-01
3L_6065968_SNP C A 0.3333 65 130 0.8398 9.5485051785193287E-01
3L_6065969_SNP C G 0.3316 65 131 0.7404 6.3633846071766764E-01
3L_6066038_SNP T C 0.06533 13 186 0.5512 5.1793448147551080E-01
3L_6066071_SNP T C 0.08122 16 181 0.915 9.2086294155818338E-01
3L_6066098_SNP G A 0.07035 14 185 0.5983 7.4145423039744363E-01
3L_6066110_SNP A G 0.1055 21 178 0.3322 2.4977638254473267E-01
3L_6066120_SNP C G 0.1055 21 178 0.3322 2.4977638254473267E-01
3L_6066177_SNP A C 0.09596 19 179 0.606 7.0294339350845769E-01
3L_6066197_SNP C G 0.05128 10 185 0.3235 3.1838366049104250E-01
3L_6066206_SNP T C 0.2216 43 151 0.2289 2.7695771693877191E-01
3L_6066234_SNP G C 0.1327 26 170 0.1141 2.6745659851320547E-01
3L_6066302_SNP A T 0.3523 68 125 0.7686 9.6440649173199111E-01
3L_6066350_SNP A C 0.06533 13 186 0.5512 5.1793448147551080E-01
3L_6066369_SNP C G 0.342 66 127 0.3287 3.4406928695706007E-01
3L_6066398_SNP C T 0.1122 22 174 0.02463 5.4089496118688692E-02
3L_6066422_SNP C T 0.4663 90 103 0.6562 7.9632560241480344E-01
3L_6066465_SNP A C 0.0603 12 187 0.3008 3.0835736731459962E-01
3L_6066508_SNP G A 0.366 71 123 0.3175 4.7625885398815371E-01
3L_6066530_SNP T C 0.07107 14 183 0.5204 5.0191971057996432E-01
3L_6066554_SNP G A 0.3316 64 129 0.6144 8.8552026427684916E-01
3L_6066568_SNP C G 0.2423 47 147 0.2356 4.1278783951709563E-01
3L_6066569_SNP C G 0.3298 63 128 0.4724 7.2708875728837286E-01
3L_6066577_SNP C G 0.3281 63 129 0.5093 7.7817272738027854E-01
3L_6066581_SNP T A 0.3333 65 130 0.5422 7.4474535172002576E-01
3L_6066683_SNP T C 0.202 40 158 0.3201 4.2346748457290795E-01
3L_6066726_SNP G C 0.1616 32 166 0.2023 2.1752642721515492E-01
3L_6066744_SNP A C 0.3093 60 134 0.8214 9.9278661755978426E-01
3L_6066769_SNP T G 0.1744 34 161 0.1082 1.4845705599957781E-01
3L_6066818_SNP A G 0.4136 79 112 0.3468 3.3675913880773067E-01
3L_6066915_SNP A G 0.2984 57 134 0.8378 6.3127764299290723E-01
3L_6066951_SNP T G 0.09184 18 178 0.3626 3.1066047371203109E-01
3L_6066960_SNP A G 0.1692 33 162 0.5516 7.4224532982384761E-01
3L_6066972_SNP T C 0.2694 52 141 0.8753 6.9826532734479063E-01
3L_6066975_SNP G A 0.2656 51 141 0.7916 6.3009529916448903E-01
3L_6067101_SNP A G 0.05102 10 186 0.6643 7.4893485778799018E-01
3L_6067121_SNP A T 0.05584 11 186 0.835 9.6165170151349388E-01
3L_6067129_SNP A T 0.06633 13 183 0.6603 8.1220237350302316E-01
3L_6067134_SNP A G 0.06061 12 186 0.6877 7.6252959049230395E-01
3L_6067257_SNP G T 0.2564 50 145 0.3695 5.9283750740159058E-01
3L_6067296_SNP C T 0.203 40 157 0.269 4.0980440412308916E-01
3L_6067472_SNP T C 0.06566 13 185 0.1662 7.9278307351156194E-02
3L_6067497_SNP T C 0.05556 11 187 0.6578 5.8015175784715556E-01
3L_6067548_SNP C T 0.199 39 157 0.2463 4.8641501046782165E-01
3L_6067568_SNP T C 0.198 39 158 0.2427 4.7052866972650831E-01
3L_6067593_DEL G GG 0.07812 15 177 0.5953 2.8336942333910209E-01
3L_6067640_SNP C A 0.1804 35 159 0.1879 3.8011009056430367E-01
3L_6067662_SNP A T 0.2835 55 139 0.6287 9.3667060902147647E-01
3L_6067728_SNP A T 0.1762 34 159 0.4239 7.0028714748491050E-01
3L_6067730_SNP A T 0.05025 10 189 0.4226 4.0541164578668731E-01
3L_6067762_SNP T C 0.1804 35 159 0.1846 3.8480566769401081E-01
3L_6067789_SNP T C 0.1168 23 174 0.07153 1.8555120529021296E-01
3L_6067801_SNP C T 0.132 26 171 0.0927 2.2172945045066794E-01
3L_6067807_SNP G A 0.1263 25 173 0.09786 2.2617934727602051E-01
3L_6067825_SNP A G 0.1212 24 174 0.09418 2.2448881445278379E-01
3L_6067861_SNP A G 0.1827 36 161 0.3195 5.6987725083756868E-01
3L_6067864_SNP C G 0.1407 28 171 0.2999 2.1335273238897789E-01
3L_6067885_SNP C T 0.2 39 156 0.2481 4.5763958645295633E-01
3L_6067932_SNP T G 0.1837 36 160 0.3558 6.4145406716239850E-01
3L_6067957_SNP A T 0.1768 35 163 0.2183 4.5154297466121152E-01
3L_6068176_SNP T G 0.4278 83 111 0.3853 4.1770947752061849E-01
3L_6068213_SNP C G 0.2268 44 150 0.195 1.9659533380013361E-01
3L_6068237_SNP G A 0.2435 47 146 0.1749 1.8122022679024474E-01
3L_6068265_SNP A G 0.2371 46 148 0.3072 2.9267616614822822E-01
3L_6068352_SNP T C 0.3834 74 119 0.4199 4.4506158553319286E-01
3L_6068358_SNP A T 0.3454 67 127 0.4856 5.0324043828700660E-01
3L_6068385_SNP C G 0.3557 69 125 0.5429 5.6283113859501832E-01
3L_6068844_SNP T C 0.3958 76 116 0.422 3.9590558797346509E-01
3L_6068935_SNP C T 0.3246 62 129 0.8106 9.2713766937158715E-01
3L_6068967_SNP A G 0.3402 66 128 0.9198 9.3449530948034554E-01
3L_6069036_SNP T C 0.3351 65 129 0.707 6.2929224196432765E-01
3L_6069048_SNP C T 0.3679 71 122 0.5791 5.5173890601836451E-01
3L_6069235_SNP T A 0.06566 13 185 0.9388 8.5879805368246265E-01
3L_6069315_SNP A G 0.1015 20 177 0.986 8.9130469208918750E-01
3L_6069357_SNP T C 0.09574 18 170 0.855 9.7864169523158429E-01
3L_6069379_SNP G T 0.08696 16 168 0.7877 8.6031369121067758E-01
3L_6069392_SNP G C 0.09091 17 170 0.9501 8.3816857633678343E-01
3L_6069403_SNP C A 0.08995 17 172 0.7482 8.3977557461448182E-01
3L_6069406_SNP T A 0.08901 17 174 0.7406 8.3057924873511690E-01
3L_6069411_SNP A T 0.08854 17 175 0.748 8.4164593157233769E-01
3L_6069414_SNP T A 0.09326 18 175 0.9434 9.4418285917532296E-01
3L_6069432_SNP T A 0.09231 18 177 0.9498 9.4143549233824164E-01
3L_6069450_SNP C A 0.09794 19 175 0.9408 7.6618245350255443E-01
3L_6069453_SNP G A 0.102 20 176 0.9828 8.1865329785418062E-01
3L_6069537_SNP A C 0.05025 10 189 0.5095 3.8395735447555790E-01
3L_6069541_SNP T C 0.1327 26 170 0.8677 8.5887107647380845E-01
3L_6069557_SNP G T 0.132 26 171 0.9197 9.7676926985162549E-01
3L_6069561_SNP T C 0.1407 28 171 0.8019 8.2669126654699743E-01
3L_6069738_SNP G A 0.3782 73 120 0.1974 3.1706330545131234E-01
3L_6069976_SNP C T 0.198 39 158 0.04771 9.2780186425325928E-02
3L_6069990_SNP T G 0.09645 19 178 0.7676 8.6643199269951410E-01
3L_6070020_SNP T G 0.09645 19 178 0.9493 9.6220461970163318E-01
3L_6070172_SNP G A 0.09744 19 176 0.869 9.0641670068056635E-01
3L_6070190_SNP T C 0.07035 14 185 0.8137 8.0066330812566366E-01
3L_6070250_SNP G A 0.07614 15 182 0.9503 9.9132856259700863E-01
3L_6070259_SNP T C 0.07576 15 183 0.9361 9.4814058757895014E-01
3L_6070303_SNP C A 0.07071 14 184 0.02595 6.5735837100867639E-02
3L_6070355_SNP T G 0.09645 19 178 0.2911 2.2582798375750202E-01
3L_6070358_SNP A G 0.05025 10 189 0.9197 7.9847550927108579E-01
3L_6070427_SNP A G 0.05025 10 189 0.9197 7.9847550927108579E-01
3L_6070509_SNP C G 0.1939 38 158 0.04482 1.8088803582463564E-01
3L_6070664_SNP C T 0.2216 43 151 0.09943 1.4362865906028455E-01
3L_6070859_SNP T C 0.08586 17 181 0.9068 8.8015759832471752E-01
3L_6070930_SNP G A 0.2526 49 145 0.1178 2.9623814211957666E-01
3L_6070932_DEL A ATGAAAGGGGCATGTTTGCGAGCATGCC 0.101 20 178 0.6499 7.6609128247871972E-01
3L_6070942_SNP G C 0.1136 20 156 0.004608 8.5170042364641693E-03
3L_6070976_SNP G T 0.2031 39 153 0.8668 7.1394487002164131E-01
3L_6070991_SNP G T 0.3472 67 126 0.1327 2.3859249826899620E-01
3L_6070992_SNP T C 0.1295 25 168 0.03696 1.1668174407820120E-01
3L_6070994_SNP C A 0.1134 22 172 0.7407 8.7592699385481709E-01
3L_6071003_SNP G C 0.1292 23 155 0.8462 9.7324642592697641E-01
3L_6071025_SNP T A 0.1005 20 179 0.6772 8.0533218569720877E-01
3L_6071041_SNP T C 0.2165 42 152 0.01611 3.1436586665199565E-02
3L_6071044_SNP C T 0.1061 21 177 0.00408 6.5974386715892631E-03
3L_6071045_SNP G T 0.1111 22 176 0.9618 8.2338897236315656E-01
3L_6071050_SNP T C 0.1206 24 175 0.9249 9.1335569575542774E-01
3L_6071064_SNP A G 0.1207 21 153 0.7788 9.9478715146831331E-01
3L_6071069_SNP G A 0.08475 15 162 0.9639 9.7909273227567595E-01
3L_6071070_SNP T C 0.1207 21 153 0.8161 9.9616963143851700E-01
3L_6071091_SNP G A 0.05051 10 188 0.473 5.2241155187203248E-01
3L_6071110_SNP A T 0.07071 14 184 0.8391 8.3939211199504982E-01
3L_6071153_SNP A T 0.06566 13 185 0.9604 8.3021213455839771E-01
3L_6071154_SNP A G 0.05584 11 186 0.7866 6.9308077012067260E-01
3L_6071168_SNP C T 0.2449 48 148 0.08835 2.5881227116669614E-01
3L_6071361_DEL A AA 0.06952 13 174 0.2872 3.3398218148309877E-01
3L_6071379_SNP A T 0.06122 12 184 0.9921 8.8542945059113987E-01
3L_6071387_INS GCTGTG G 0.08947 17 173 0.0004355 8.1187165770517790E-04
3L_6071429_SNP T G 0.2273 45 153 0.07057 1.2557875595142654E-01
3L_6071456_MNP TTT CAC 0.06091 12 185 0.3543 3.6496931185834935E-01
3L_6071472_SNP T G 0.1538 30 165 0.001139 2.2452458273289214E-03
3L_6071501_SNP C T 0.199 39 157 0.0183 3.6483828748528131E-02
3L_6071551_SNP C T 0.148 29 167 0.0094 1.6934952098655563E-02
3L_6071583_SNP C T 0.3005 58 135 0.1912 3.1019493905928430E-01
3L_6071621_SNP T C 0.05051 10 188 0.3773 2.2498530828202179E-01
3L_6071640_DEL G GG 0.2945 48 115 0.3488 5.4281755950009125E-01
3L_6071911_SNP G A 0.4922 95 98 0.2739 3.6562952514381619E-01
3L_6071930_SNP T C 0.3231 63 132 0.032 4.6426295194084782E-02
3L_6071952_SNP A T 0.2256 44 151 0.2381 2.6893054549466977E-01
3L_6071969_DEL A ATTGTA 0.1282 25 170 0.582 7.1872252427509387E-01
3L_6072057_SNP C G 0.4839 90 96 0.4044 3.9183964282548189E-01
3L_6072114_SNP C T 0.1224 24 172 0.9701 7.5811665539867445E-01
3L_6072117_SNP A G 0.1162 23 175 0.5153 6.5152136242568015E-01
3L_6072249_SNP C T 0.07653 15 181 0.8794 9.5334334683803912E-01
3L_6072255_SNP G A 0.3317 66 133 0.257 2.3673635825529926E-01
3L_6072261_SNP T A 0.3317 66 133 0.257 2.3673635825529926E-01
3L_6072346_SNP C A 0.4264 84 113 0.4777 5.1967044260816664E-01
3L_6072348_SNP G A 0.08629 17 180 0.8903 8.5283072110244440E-01
3L_6072378_SNP A G 0.4235 83 113 0.5619 6.5305032309177702E-01
3L_6072410_SNP G A 0.4286 84 112 0.5597 6.1293957979541580E-01
3L_6072430_SNP A G 0.4227 82 112 0.4424 4.8800019171064335E-01
3L_6072502_SNP T C 0.1608 32 167 0.4268 5.5413887691415942E-01
3L_6072513_SNP T A 0.1077 21 174 0.8552 7.5698805536900604E-01
3L_6072522_SNP G A 0.2769 54 141 0.3758 3.9656186036916130E-01
3L_6072552_SNP G A 0.404 80 118 0.4808 5.8024855397459696E-01
3L_6072702_SNP C G 0.1 19 171 0.0304 8.7375743565292985E-02
3L_6072756_SNP T C 0.1082 21 173 0.8207 9.3601146809520452E-01
3L_6072801_SNP A G 0.06599 13 184 0.8027 6.4843076189397253E-01
3L_6072867_SNP A G 0.05102 10 186 0.4973 4.7404911148214235E-01
3L_6072893_SNP A G 0.4105 78 112 0.2478 5.0527094783855553E-01
3L_6072908_SNP G A 0.09694 19 177 0.5218 4.7922246031371118E-01
3L_6073017_SNP T C 0.102 20 176 0.268 2.2882873343995502E-01
3L_6073059_SNP C A 0.1066 21 176 0.4294 3.8268430774461848E-01
3L_6073212_SNP A G 0.09278 18 176 0.6461 5.0398887850386309E-01
3L_6073422_SNP G A 0.1414 27 164 0.09734 2.9312785873828306E-01
3L_6073442_DEL A AGCA 0.3681 60 103 0.6721 6.6895512803922141E-01
3L_6073464_INS ACAACAGCAG A 0.4943 86 88 0.5896 5.9414316962316527E-01
3L_6073548_SNP A T 0.3938 76 117 0.7523 8.3012226701651948E-01
3L_6073614_SNP C T 0.4974 96 97 0.2573 5.3011542146375035E-01
3L_6073694_SNP C A 0.356 68 123 0.4851 7.7371862074553732E-01
3L_6073737_SNP A G 0.4485 87 107 0.7596 9.3173487079636641E-01
3L_6073749_SNP A G 0.1598 31 163 0.2907 6.0211597168102959E-01
3L_6073756_SNP T C 0.1451 28 165 0.2064 4.8370020373947020E-01
3L_6073842_SNP C T 0.401 77 115 0.8484 6.8817422915472970E-01
3L_6073968_SNP C A 0.4754 87 96 0.4722 2.7611495745562109E-01
3L_6074034_SNP C T 0.4082 80 116 0.9169 9.4142312017711138E-01
3L_6074286_SNP T C 0.366 71 123 0.3554 2.4424002006397660E-01
3L_6074289_SNP A C 0.05528 11 188 0.004907 2.3202609376504951E-02
3L_6074295_SNP C T 0.05556 11 187 0.004802 2.2563387862870935E-02
3L_6074349_SNP G C 0.366 71 123 0.5452 4.6232628143938947E-01
3L_6074436_DEL GAG G 0.4719 84 94 0.764 7.3918183950266436E-01
3L_6074440_SNP G A 0.445 85 106 0.7059 6.8328095850478598E-01
3L_6074480_SNP G A 0.4352 84 109 0.6265 4.7804361267603335E-01
3L_6074504_SNP T G 0.05612 11 185 0.9234 9.3448631206718302E-01
3L_6074537_SNP G A 0.4084 78 113 0.841 9.9836507223579551E-01
3L_6074541_SNP A C 0.3704 70 119 0.7621 6.6914114698977056E-01
3L_6074557_SNP A G 0.418 79 110 0.6521 6.8304813704783929E-01
3L_6074571_SNP A G 0.4074 77 112 0.5734 5.9733832651457264E-01
3L_6074630_SNP T A 0.4767 82 90 0.5969 5.2873005421368302E-01
3L_6074637_SNP A C 0.05435 10 174 0.7333 9.7636240390696993E-01
3L_6074777_SNP C G 0.1451 28 165 0.05415 5.9971637424554615E-02
3L_6074780_SNP G A 0.1414 27 164 0.03791 3.9080323208135224E-02
3L_6074792_SNP G A 0.05128 10 185 0.00508 2.1094374206817579E-02
3L_6074813_SNP G C 0.1354 26 166 0.0302 3.1883618211491993E-02
3L_6074828_SNP A C 0.4145 80 113 0.1118 1.7700580034651270E-01
3L_6074835_SNP C T 0.369 69 118 0.6891 5.6615287538198378E-01
3L_6074883_SNP G A 0.25 49 147 0.2807 2.5910807355092191E-01
3L_6074947_SNP G A 0.3231 63 132 0.2866 1.8834916446388783E-01
3L_6075332_SNP C T 0.3043 56 128 0.4748 5.3153031210434820E-01
3L_6075405_SNP C T 0.3115 57 126 0.01887 2.1710243664406530E-02
3L_6075428_SNP C T 0.3077 56 126 0.02182 1.6043837875803001E-02
3L_6075578_DEL T TT 0.2343 41 134 0.7977 7.7641795106513012E-01
3L_6075643_SNP T C 0.2947 56 134 0.856 7.9058337727107908E-01
3L_6075676_SNP C T 0.3073 59 133 0.7909 7.4318208670580421E-01
3L_6075692_SNP A C 0.3158 60 130 0.7673 6.8390287438975073E-01
3L_6075693_SNP A G 0.3073 59 133 0.7744 6.7566054339986581E-01
3L_6075697_SNP T A 0.3037 58 133 0.7913 6.8162436140034677E-01
3L_6075704_SNP G A 0.3144 61 133 0.9829 8.8263885882301141E-01
3L_6075711_SNP T A 0.3144 61 133 0.8957 8.0690411583671828E-01
3L_6075718_SNP T C 0.3316 65 131 0.1862 2.8260536514889645E-01
3L_6075722_SNP T G 0.3163 62 134 0.9365 8.7226728643129547E-01
3L_6075740_SNP G A 0.3077 60 135 0.9691 9.0532335610361470E-01
3L_6075846_SNP T A 0.301 59 137 0.2496 2.4973580574498433E-01
3L_6075872_SNP G A 0.3523 68 125 0.08932 5.4272851796347568E-02
3L_6076149_SNP C T 0.1554 30 163 0.6145 6.2081634244584372E-01
3L_6076155_SNP C T 0.4346 83 108 0.3262 3.9861444383932521E-01
3L_6076162_SNP G T 0.3404 64 124 0.2086 1.5227224072344936E-01
3L_6076221_SNP A G 0.4922 95 98 0.9525 9.3933375401923225E-01
3L_6076255_SNP A C 0.3141 60 131 0.4974 4.6011048083906758E-01
3L_6076262_INS CTC C 0.1615 31 161 0.5514 6.4875969402834244E-01
3L_6076333_SNP C A 0.342 66 127 0.5 3.3971605226375179E-01
3L_6076463_SNP G C 0.1692 33 162 0.2768 3.0743199107041908E-01
3L_6076464_SNP A G 0.3298 63 128 0.1874 2.0173479211150691E-01
3L_6076506_SNP A T 0.3351 64 127 0.175 2.0121066709895674E-01
3L_6076533_SNP T A 0.3316 63 127 0.4071 3.3740287586497564E-01
3L_6076574_SNP G A 0.2994 53 124 0.2698 2.5176852166746755E-01
3L_6076615_SNP T C 0.2378 44 141 0.6293 5.0746988576675212E-01
3L_6076622_SNP G A 0.2211 42 148 0.318 2.6622882290041738E-01
3L_6076727_MNP TTTT AACG 0.1576 29 155 0.8305 9.5794474811321617E-01
3L_6076732_INS TTGTTTT T 0.163 30 154 0.9163 8.7728877290517726E-01
3L_6076736_SNP C G 0.2073 40 153 0.7704 6.7677408008566609E-01
3L_6076751_SNP C A 0.05208 10 182 0.6896 6.1240926617530733E-01
3L_6076778_SNP A G 0.2 39 156 0.5641 6.4119536859455883E-01
3L_6076812_SNP T A 0.1979 38 154 0.7919 8.8714059742228968E-01
3L_6076819_SNP G A 0.05051 10 188 0.8683 9.3685087625336250E-01
3L_6076924_SNP T C 0.2591 50 143 0.03716 3.6319058908395284E-02
3L_6076971_SNP C G 0.2551 50 146 0.7526 5.9998054883627172E-01
3L_6077003_SNP T G 0.1675 33 164 0.4627 6.3804091635039151E-01
3L_6077083_SNP A G 0.1717 34 164 0.3637 4.9741496470211621E-01
3L_6077097_SNP T C 0.1941 33 137 0.3306 4.6015259639262840E-01
3L_6077317_SNP A G 0.2188 42 150 0.843 7.2027113414716137E-01
3L_6077327_SNP T C 0.2043 38 148 0.9709 7.7945845187601348E-01
3L_6077358_SNP A G 0.2256 44 151 0.691 6.4447464213550942E-01
3L_6077379_SNP C A 0.1719 33 159 0.4655 6.5353663271529117E-01
3L_6077505_SNP A C 0.09596 19 179 0.8012 7.3522964545783520E-01
3L_6077703_SNP C A 0.2041 40 156 0.6149 6.9515188266184391E-01
3L_6077843_SNP T A 0.2923 57 138 0.1349 3.0224027714363089E-01
3L_6077930_SNP T C 0.1472 29 168 0.462 6.3550540533540456E-01
3L_6077946_SNP T C 0.3403 65 126 0.09148 2.5594707781591142E-01
3L_6077985_SNP T C 0.1947 37 153 0.1045 2.1898388526092916E-01
3L_6077987_SNP C A 0.1949 38 157 0.6482 8.1831498446875628E-01
3L_6078006_SNP T C 0.381 72 117 0.1336 2.3437233160856019E-01
3L_6078019_SNP G C 0.1927 37 155 0.09687 1.9102511907916497E-01
3L_6078023_SNP C T 0.1667 32 160 0.4697 6.1586839358091350E-01
3L_6078024_SNP C A 0.1518 29 162 0.4677 6.5303464027379587E-01
3L_6078046_DEL C CA 0.288 53 131 0.5377 9.0045833385482910E-01
3L_6078050_SNP G A 0.2727 51 136 0.5797 8.9747334453613237E-01
3L_6078055_SNP A G 0.262 49 138 0.5064 7.0560944574886864E-01
3L_6078090_SNP A T 0.3115 57 126 0.7537 8.9215428363940408E-01
3L_6078377_SNP A T 0.4084 78 113 0.1963 2.1374017240169940E-01
3L_6078409_SNP G A 0.2176 42 151 0.1864 2.7341761727533076E-01
3L_6078411_SNP A C 0.3737 71 119 0.1818 3.0270864687919674E-01
3L_6078417_SNP G A 0.224 43 149 0.2239 3.7409124711436192E-01
3L_6078476_SNP A C 0.2396 46 146 0.1537 2.4148576221982831E-01
3L_6078546_SNP T G 0.2591 50 143 0.07674 1.4164257529012636E-01
3L_6078584_SNP G A 0.2602 51 145 0.1409 2.0546954770907444E-01
3L_6078609_SNP A C 0.2526 49 145 0.1686 2.6238648547791132E-01
3L_6078677_SNP A G 0.3511 66 122 0.1141 1.3261562833595075E-01
3L_6078684_SNP C G 0.2073 40 153 0.2915 3.8313714216626049E-01
3L_6078820_SNP A G 0.05699 11 182 0.8133 7.4307146925572687E-01
3L_6078840_SNP A G 0.2663 53 146 0.8424 8.5477781992492097E-01
3L_6078916_SNP G A 0.4416 87 110 0.9139 9.3394895850090354E-01
3L_6078934_SNP C G 0.4388 86 110 0.9442 7.0737659029312616E-01
3L_6079012_SNP C A 0.06566 13 185 0.4623 5.0931849391226525E-01
3L_6079081_SNP T C 0.433 84 110 0.264 3.0369015653397236E-01
3L_6079178_SNP G C 0.1846 36 159 0.4592 4.8121378504154477E-01
3L_6079184_SNP T C 0.2618 50 141 0.9657 7.8237643027967085E-01
3L_6079191_SNP G A 0.2798 54 139 0.5543 3.5472656168628647E-01
3L_6079197_SNP T G 0.2903 54 132 0.7524 4.9342023202475449E-01
3L_6079242_SNP A G 0.276 53 139 0.5919 4.1222943914713861E-01
3L_6079254_SNP A C 0.2746 53 140 0.5169 3.1274220150088250E-01
3L_6079258_SNP A C 0.2775 53 138 0.5479 3.8334732164897645E-01
3L_6079265_SNP G A 0.06599 13 184 0.03251 1.1631659143313200E-01
3L_6079275_SNP C T 0.1546 30 164 0.6442 5.4466248734783496E-01
3L_6079321_SNP T C 0.2312 46 153 0.101 1.6210522457896381E-01
3L_6079338_SNP G A 0.4691 91 103 0.2074 2.3079833754144286E-01
3L_6079353_SNP C G 0.4485 87 107 0.3384 3.8134526711642835E-01
3L_6079367_SNP A G 0.1919 38 160 0.5275 5.2892331342572541E-01
3L_6079447_SNP C T 0.2629 51 143 0.4078 5.9666295832541472E-01
3L_6079626_SNP C T 0.3418 67 129 0.6703 4.6731059728734348E-01
3L_6079705_SNP T C 0.08629 17 180 0.6554 8.5549795150883068E-01
3L_6079756_SNP T C 0.09645 19 178 0.9955 7.6702854277958088E-01
3L_6079927_DEL A GGGG 0.1489 28 160 0.4143 6.4410078170764773E-01
3L_6079953_SNP C T 0.3665 70 121 0.4224 2.9499473728810599E-01
3L_6079982_SNP A C 0.3958 76 116 0.4423 3.1087700327983003E-01
3L_6080018_SNP A G 0.1523 30 167 0.2041 4.9322216731148105E-01
3L_6080085_SNP G C 0.101 20 178 0.3083 5.3059403329000321E-01
3L_6080183_SNP G C 0.07071 14 184 0.1284 2.3340498593350345E-01
3L_6080188_SNP A C 0.3281 63 129 0.6507 8.3869383927348362E-01
3L_6080223_SNP T C 0.3316 65 131 0.591 7.9150899530045149E-01
3L_6080269_DEL TTT T 0.3801 65 106 0.5547 8.1237646392859664E-01
3L_6080478_SNP T G 0.3163 62 134 0.6279 4.1458258027815875E-01
3L_6080514_SNP C A 0.1122 22 174 0.7457 6.0450412109977636E-01
3L_6080518_SNP C T 0.1212 24 174 0.4983 3.6187708405287189E-01
3L_6080575_SNP C T 0.3299 64 130 0.9432 6.8496733096670925E-01
3L_6080605_SNP T C 0.1128 22 173 0.5548 4.1496903971698440E-01
3L_6080721_SNP T C 0.1969 38 155 0.7166 9.4483769761915748E-01
3L_6080722_SNP G A 0.2081 41 156 0.6821 6.4076700512924090E-01
3L_6080741_SNP G T 0.05584 11 186 0.8562 6.7569133947575355E-01
3L_6080834_SNP A G 0.1856 36 158 0.07274 1.0466216691309871E-01
3L_6080849_SNP A G 0.0603 12 187 0.8816 8.9823934403177175E-01
3L_6080894_SNP A T 0.2143 42 154 0.3341 5.4504415983378474E-01
3L_6081010_SNP A G 0.102 20 176 0.5485 6.9342009292494156E-01
3L_6081013_SNP G A 0.1061 21 177 0.6042 7.2207356042747195E-01
3L_6081281_SNP C A 0.07071 14 184 0.2802 2.6278977226674149E-01
3L_6081471_SNP C A 0.1711 32 155 0.7872 8.8275204674728913E-01
3L_6081507_DEL G GA 0.1615 31 161 0.9078 7.1556429158328116E-01
3L_6081546_SNP C T 0.1786 35 161 0.8965 7.2383155992490655E-01
3L_6081549_SNP T A 0.1777 35 162 0.8964 7.1993999485089510E-01
3L_6081558_SNP A G 0.3161 61 132 0.9105 6.1386960418544900E-01
3L_6081566_SNP G A 0.2995 56 131 0.9519 7.4795736869455465E-01
3L_6081574_SNP T A 0.06599 13 184 0.4831 4.9870618974595116E-01
3L_6081578_SNP G A 0.1949 38 157 0.6817 3.7053556303562940E-01
3L_6081647_SNP G T 0.3575 69 124 0.5824 8.0005802985773844E-01
3L_6081661_DEL C CC 0.08377 16 175 0.6166 5.8065847079276367E-01
3L_6081668_SNP A C 0.1042 20 172 0.2464 2.4950496339884165E-01
3L_6081824_SNP T G 0.2356 45 146 0.8432 9.5056779378079492E-01
3L_6081827_SNP A G 0.25 47 141 0.836 6.9333595939506987E-01
3L_6081890_SNP A C 0.1316 25 165 0.6741 6.9630863018434197E-01
3L_6082085_SNP A C 0.3871 72 114 0.8322 9.3628424325137516E-01
3L_6082151_SNP G T 0.3842 73 117 0.656 8.0601973668173976E-01
3L_6082157_SNP C T 0.383 72 116 0.986 8.8534520298054564E-01
3L_6082202_SNP C T 0.3886 75 118 0.904 7.8730044232035601E-01
3L_6082262_SNP C T 0.3834 74 119 0.7689 9.6088744461412601E-01
3L_6082266_SNP G A 0.1327 26 170 0.8534 9.1606179769646345E-01
3L_6082278_SNP T C 0.1276 25 171 0.8061 6.1929652322911277E-01
3L_6082290_SNP G A 0.3958 76 116 0.7661 9.2568217557297627E-01
3L_6082294_SNP A C 0.2462 48 147 0.7205 9.1038980440404838E-01
3L_6082299_SNP T G 0.1289 25 169 0.8296 8.7797704412427180E-01
3L_6082326_SNP C A 0.3789 72 118 0.5852 7.4815084484880512E-01
3L_6082607_SNP A C 0.2147 41 150 0.5261 8.3435246652602979E-01
3L_6082623_SNP T C 0.1795 35 160 0.2365 3.8228713296089833E-01
3L_6082768_SNP A G 0.06061 12 186 0.7586 9.8397994904004726E-01
3L_6082866_SNP G A 0.06667 13 182 0.3744 2.8790206252558614E-01
3L_6082877_SNP C T 0.07071 14 184 0.4021 3.3146189418491190E-01
3L_6083110_SNP T C 0.1458 28 164 0.1899 3.2987291768905613E-01
3L_6083172_SNP A G 0.06186 12 182 0.7423 7.1176528486449309E-01
3L_6083276_SNP A G 0.1026 20 175 0.0609 1.1869866707550325E-01
3L_6083708_SNP T G 0.4792 92 100 0.9748 8.7561134354879899E-01
3L_6084377_SNP T A 0.3977 68 103 0.453 5.0038870978693117E-01
3L_6084798_SNP T A 0.435 77 100 0.6173 5.9552901553955007E-01
3L_6084835_SNP A C 0.234 44 144 0.4468 5.8912002225826376E-01
3L_6085040_DEL T TGCAAATA 0.06533 13 186 0.02281 5.3452835660662001E-02
3L_6085049_SNP C T 0.06091 12 185 0.03805 8.7414397115949782E-02
3L_6085051_DEL A AG 0.06061 12 186 0.03876 8.8489820422903542E-02
3L_6085055_DEL A AC 0.06061 12 186 0.03876 8.8489820422903542E-02
3L_6085163_SNP T C 0.1061 21 177 0.7624 9.4302301436930480E-01
3L_6085318_SNP T A 0.08629 17 180 0.2107 2.9896546299617932E-01
3L_6085374_SNP A G 0.2408 46 145 0.627 6.5944055117646339E-01
3L_6085377_SNP G T 0.2448 47 145 0.7177 9.7139392743944464E-01
3L_6085398_SNP C T 0.2539 49 144 0.5309 7.3592853358711041E-01
3L_6085419_SNP A T 0.2292 44 148 0.4846 5.9122735505003732E-01
3L_6085450_SNP G C 0.25 48 144 0.5071 7.4124905588779655E-01
3L_6085452_SNP A G 0.2234 42 146 0.6408 6.9466909202468119E-01
3L_6085461_SNP T C 0.2268 44 150 0.508 6.2352608734996218E-01
3L_6085536_SNP T C 0.06154 12 183 0.4177 4.5741109401551594E-01
3L_6085545_SNP C T 0.3246 62 129 0.5211 4.3766546927708327E-01
3L_6085557_SNP C G 0.05556 11 187 0.014 3.0521158727701562E-02
3L_6085593_SNP A G 0.05051 10 188 0.004731 1.0851412988729282E-02
3L_6085608_SNP T C 0.2263 43 147 0.1561 2.1364711454313046E-01
3L_6085641_SNP T C 0.3646 66 115 0.9127 9.9242912103824110E-01
3L_6085686_SNP T C 0.3402 66 128 0.6245 7.0063652677986576E-01
3L_6085716_SNP T G 0.3455 66 125 0.5139 5.6731294132089549E-01
3L_6085730_SNP T A 0.3246 62 129 0.4396 4.4176279437560229E-01
3L_6085755_SNP C T 0.3403 65 126 0.6276 7.0564843624332074E-01
3L_6085776_SNP A G 0.05025 10 189 0.2257 2.1275820124398803E-01
3L_6085881_SNP T C 0.06633 13 183 0.7001 8.4114482964318404E-01
3L_6085907_SNP C T 0.06154 12 183 0.9115 8.0816717194736354E-01
3L_6085926_SNP G C 0.3264 63 130 0.7341 8.6896842788625839E-01
3L_6085927_SNP A C 0.3368 64 126 0.7445 7.1765629173423928E-01
3L_6085939_SNP T A 0.2216 43 151 0.3748 4.1532942871506096E-01
3L_6085947_SNP C T 0.07071 14 184 0.5754 7.1801852449123527E-01
3L_6085970_SNP A C 0.2216 43 151 0.4011 4.1115090442779489E-01
3L_6085985_SNP C G 0.2423 47 147 0.3011 3.5056540864552965E-01
3L_6086045_SNP C T 0.2423 47 147 0.2862 3.3893836122855503E-01
3L_6086169_SNP G A 0.2591 50 143 0.4008 5.2216259616821659E-01
3L_6086174_SNP T C 0.2268 44 150 0.3576 3.7383543491405613E-01
3L_6086189_SNP G A 0.1005 20 179 0.7197 8.8543791039505859E-01
3L_6086245_SNP G T 0.1313 26 172 0.7135 6.9336361776141442E-01
3L_6086384_SNP A T 0.2031 39 153 0.3564 3.3058439469096901E-01
3L_6086394_SNP C T 0.3125 60 132 0.7572 7.3573192308906399E-01
3L_6086529_SNP C A 0.3979 76 115 0.7499 6.7888499747212760E-01
3L_6086657_SNP G C 0.08629 17 180 0.5199 3.7350183290906025E-01
3L_6086902_SNP A G 0.2667 52 143 0.1032 1.1367050144082447E-01
3L_6086976_SNP C G 0.3886 75 118 0.3865 4.3834866904186598E-01
3L_6087031_SNP A G 0.2564 50 145 0.1111 1.1569161864228283E-01
3L_6087148_SNP A G 0.06667 13 182 0.831 9.0403820788373923E-01
3L_6087169_SNP T G 0.2147 41 150 0.5467 5.7218042499803579E-01
3L_6087172_SNP C T 0.2042 39 152 0.7233 7.7841060110345817E-01
3L_6087271_SNP C T 0.08163 16 180 0.7608 8.5878032009844463E-01
3L_6087361_SNP T G 0.07653 15 181 0.9126 8.8648595495296656E-01
3L_6087388_SNP T G 0.06667 13 182 0.9131 9.3736389623207717E-01
3L_6087445_SNP A G 0.07614 15 182 0.9672 7.9040828717198419E-01
3L_6087451_SNP G A 0.2256 44 151 0.3938 4.2677054392241753E-01
3L_6087457_SNP T C 0.2872 56 139 0.2978 3.6137438033631619E-01
3L_6087463_SNP A G 0.07143 14 182 0.9993 7.9879944271696712E-01
3L_6087574_SNP G A 0.3822 73 118 0.8861 8.0323133050003581E-01
3L_6087591_SNP A G 0.3402 66 128 0.6555 5.3986871239362832E-01
3L_6087674_SNP T A 0.3196 62 132 0.7135 9.2898202594927415E-01
3L_6087715_SNP G A 0.2462 48 147 0.3189 3.4792733715167534E-01
3L_6087725_SNP A T 0.2581 48 138 0.3177 3.3808966244786032E-01
3L_6087730_DEL T TC 0.2193 41 146 0.3638 5.8273930847052768E-01
3L_6087735_INS AT A 0.2193 41 146 0.325 5.3028661027070445E-01
3L_6087756_SNP C T 0.2642 51 142 0.5814 6.0210819731587062E-01
3L_6087808_SNP A G 0.2418 44 138 0.2718 2.8199481227156820E-01
3L_6087908_DEL T TAGTTAAAAATTT 0.2366 44 142 0.6449 9.5682992935718181E-01
3L_6087928_SNP C A 0.2632 50 140 0.4657 5.4306708951695393E-01
3L_6087955_SNP A C 0.2404 44 139 0.2216 1.8121985748756986E-01
3L_6087980_SNP T C 0.07812 15 177 0.8708 6.8251070102331979E-01
3L_6087998_DEL A AC 0.09184 18 178 0.7758 6.0209827366420932E-01
3L_6088002_INS TACAC T 0.07179 14 181 0.8294 6.4051109311275423E-01
3L_6088009_SNP A T 0.3579 68 122 0.3668 3.4341982261570325E-01
3L_6088025_SNP T C 0.09137 18 179 0.8774 9.3061398978095633E-01
3L_6088032_SNP C T 0.1061 21 177 0.9025 7.5125550464248736E-01
3L_6088038_DEL C CAC 0.09596 19 179 0.9787 7.9176495407960601E-01
3L_6088045_SNP T G 0.09596 19 179 0.9787 7.9176495407960601E-01
3L_6088049_SNP T C 0.08247 16 178 0.6551 5.6723666900819847E-01
3L_6088068_SNP A G 0.2746 53 140 0.4349 5.8445704402483112E-01
3L_6088082_INS AA A 0.232 42 139 0.3975 5.0335968892083449E-01
3L_6088090_SNP T C 0.3704 70 119 0.4629 4.1524902153781540E-01
3L_6088162_SNP G T 0.06633 13 183 0.9788 8.2533942296891227E-01
3L_6088163_SNP T G 0.06701 13 181 0.9932 7.8779288229544031E-01
3L_6088216_SNP A G 0.2615 51 144 0.5149 6.9628363212946043E-01
3L_6088348_SNP T C 0.09744 19 176 0.7803 9.2247560540588802E-01
3L_6088380_SNP T C 0.07179 14 181 0.9002 7.4245345906748295E-01
3L_6088447_SNP G T 0.2165 42 152 0.5669 6.1228939550662531E-01
3L_6088461_SNP C G 0.2165 42 152 0.4497 4.7048903972469935E-01
3L_6088551_SNP T C 0.3037 58 133 0.5242 4.3777575042309769E-01
3L_6088584_SNP C T 0.3161 61 132 0.3774 3.1666262076685880E-01
3L_6088607_SNP A G 0.07107 14 183 0.8045 6.9782979519929256E-01
3L_6088617_SNP G A 0.06633 13 183 0.5287 4.6343054186702259E-01
3L_6088624_SNP A C 0.2245 44 152 0.387 4.2820134907521390E-01
3L_6088645_SNP T C 0.06633 13 183 0.9677 8.5850643711181784E-01
3L_6088651_SNP C G 0.4792 92 100 0.5409 4.6079262852302150E-01
3L_6088662_SNP A T 0.07107 14 183 0.8045 6.9782979519929256E-01
3L_6088695_SNP T A 0.1066 21 176 0.7193 7.0191431507218616E-01
3L_6088698_DEL G GT 0.1878 34 147 0.6389 9.7318996541281222E-01
3L_6088701_DEL A AT 0.09744 19 176 0.8374 8.1704195912038269E-01
3L_6088702_SNP A T 0.2471 42 128 0.5555 5.4636096393805933E-01
3L_6088705_SNP G A 0.1269 25 172 0.9314 7.6331725592821853E-01
3L_6088707_SNP G T 0.3368 64 126 0.5847 5.9591655885404338E-01
3L_6088721_SNP A T 0.3385 65 127 0.5985 5.9905220654588232E-01
3L_6088725_SNP T A 0.06633 13 183 0.6999 8.2521971770041569E-01
3L_6088727_SNP G T 0.28 49 126 0.7058 7.7323533031960168E-01
3L_6088729_SNP A T 0.2809 50 128 0.6904 7.6482078155346900E-01
3L_6088743_SNP C T 0.2552 49 143 0.6804 8.3611714968778783E-01
3L_6088754_SNP T G 0.07107 14 183 0.7892 6.5848139446016951E-01
3L_6088757_SNP A C 0.1263 25 173 0.8681 6.6409029508166273E-01
3L_6088781_SNP T C 0.2162 40 145 0.467 4.6810612668293938E-01
3L_6088787_SNP G C 0.06154 12 183 0.4756 4.0920882625221833E-01
3L_6088856_SNP T A 0.1823 35 157 0.8945 4.2920123324274684E-01
3L_6088886_SNP A T 0.199 39 157 0.8735 6.0678305250190756E-01
3L_6088955_SNP T A 0.2359 46 149 0.9072 7.4479196984011331E-01
3L_6089054_SNP T A 0.2591 50 143 0.6689 5.5143503677418571E-01
3L_6089137_SNP G C 0.4948 96 98 0.7793 9.0232782446257498E-01
3L_6089173_SNP A G 0.09184 18 178 0.7259 5.6551954766352353E-01
3L_6089261_SNP G T 0.08163 16 180 0.5284 9.5756915223854655E-01
3L_6089262_SNP T A 0.09184 18 178 0.5328 5.0514931838980170E-01
3L_6089282_SNP T A 0.09184 18 178 0.4799 5.3136747197281364E-01
3L_6089283_SNP T A 0.09137 18 179 0.4781 5.3112561927497448E-01
3L_6089291_SNP C A 0.09137 18 179 0.4781 5.3112561927497448E-01
3L_6089308_SNP C A 0.06806 13 178 0.7487 9.7289636531568835E-01
3L_6089317_SNP A G 0.06599 13 184 0.2378 3.4432045503001441E-01
3L_6089335_SNP G A 0.06599 13 184 0.1901 2.5374309163508846E-01
3L_6089339_SNP C T 0.07143 14 182 0.9987 8.6844025781414036E-01
3L_6089341_SNP A G 0.4663 90 103 0.731 7.9124552680179772E-01
3L_6089353_SNP C T 0.4742 92 102 0.6179 6.8746543439803232E-01
3L_6089485_SNP C T 0.4737 90 100 0.7484 8.9312559513502765E-01
3L_6089628_SNP G T 0.09278 18 176 0.3506 4.8894360712650053E-01
3L_6089646_SNP C T 0.4362 82 106 0.9771 8.4303065707987201E-01
3L_6089662_SNP C A 0.4066 74 108 0.8625 8.3269949414291555E-01
3L_6089677_SNP T G 0.1947 37 153 0.4063 4.3487885885398692E-01
3L_6089697_SNP G A 0.05102 10 186 0.9106 7.2453285949650248E-01
3L_6089743_SNP C A 0.1022 19 167 0.2989 3.2883594624175083E-01
3L_6089750_SNP A T 0.05102 10 186 0.8881 7.0644743882580641E-01
3L_6089760_SNP G A 0.07732 15 179 0.4755 7.4717074530722138E-01
3L_6089763_SNP A G 0.1244 24 169 0.3969 4.2951558205050033E-01
3L_6089769_SNP C A 0.1295 25 168 0.6333 6.7868563057230780E-01
3L_6089772_INS GTTT C 0.1385 27 168 0.4833 5.5270240419240091E-01
3L_6089774_INS TTTT T 0.4148 73 103 0.8305 7.2301532991206141E-01
3L_6089782_SNP A T 0.1347 26 167 0.5076 5.7187317786294944E-01
3L_6089788_SNP A T 0.1198 23 169 0.2804 3.2417238846677243E-01
3L_6089820_SNP G T 0.06701 13 181 0.9761 7.5766853878419138E-01
3L_6089824_DEL A ATATGGGAGTAAGTT 0.05699 11 182 0.8172 8.7249072401329075E-01
3L_6089838_SNP A T 0.06077 11 170 0.8461 6.7593050770998897E-01
3L_6089848_SNP C T 0.114 22 171 0.6896 8.1933668569150464E-01
3L_6089858_SNP T G 0.1237 24 170 0.5943 7.3054012722013351E-01
3L_6089865_DEL A AGA 0.1276 25 171 0.6423 7.1590811799931875E-01
3L_6089874_SNP A C 0.4219 81 111 0.6065 5.9281783494894846E-01
3L_6089961_SNP G A 0.3212 62 131 0.9431 9.9504867546256326E-01
3L_6089980_SNP A G 0.132 26 171 0.9209 9.5480437871837520E-01
3L_6090003_SNP G C 0.3196 62 132 0.8874 9.8865641617570610E-01
3L_6090035_SNP A G 0.07107 14 183 0.6771 5.9357366948644041E-01
3L_6090086_SNP G A 0.1357 27 172 0.4252 4.8040923667274515E-01
3L_6090104_SNP T C 0.05076 10 187 0.5855 7.9192932898456947E-01
3L_6090169_SNP G C 0.1675 33 164 0.6428 6.5199688957011115E-01
3L_6090171_SNP C G 0.1582 31 165 0.4478 4.0737615712316533E-01
3L_6090273_SNP T C 0.09694 19 177 0.5671 6.5505964299159214E-01
3L_6090279_SNP A C 0.07614 15 182 0.6899 9.3679907745837165E-01
3L_6090390_SNP T G 0.2292 44 148 0.359 6.1701089361128503E-01
3L_6090403_SNP T C 0.1925 36 151 0.695 9.3496273203258151E-01
3L_6090427_SNP T G 0.2105 40 150 0.6833 9.3807868434488006E-01
3L_6090523_SNP A G 0.1799 34 155 0.3862 4.1918113627096454E-01
3L_6090580_SNP G A 0.2256 44 151 0.6824 9.1951476010462840E-01
3L_6091117_SNP G C 0.09231 18 177 0.127 2.3853823605853663E-01
3L_6091144_SNP G A 0.1917 37 156 0.01308 3.0969809977175505E-02
3L_6091146_DEL C CACC 0.1809 34 154 0.01698 5.0895616891710550E-02
3L_6091503_SNP T C 0.4588 89 105 0.491 3.6372065226547678E-01
3L_6091514_SNP C T 0.1939 38 158 0.5238 6.7778823534127153E-01
3L_6091582_SNP G T 0.4352 84 109 0.5021 3.0369894035008604E-01
3L_6091593_SNP A G 0.4404 85 108 0.5526 3.5272227975109538E-01
3L_6091615_SNP G C 0.4588 89 105 0.486 2.8866268524639582E-01
3L_6091658_SNP C G 0.4531 87 105 0.3913 2.2937095164621080E-01
3L_6091664_SNP G C 0.4574 86 102 0.4788 3.0687795882414748E-01
3L_6091665_SNP T C 0.467 85 97 0.3632 2.2187812281671460E-01
3L_6091688_SNP T A 0.4385 82 105 0.4643 2.6947867818399240E-01
3L_6091702_SNP T A 0.4574 86 102 0.4701 2.8312793515961421E-01
3L_6091706_SNP A T 0.4415 83 105 0.5306 3.1891901454138283E-01
3L_6091713_SNP T C 0.4536 83 100 0.4639 2.8463180000484545E-01
3L_6091715_SNP C A 0.4743 83 92 0.5477 4.7856947211959988E-01
3L_6091760_SNP A C 0.08466 16 173 0.8246 8.6383765669188139E-01
3L_6091762_SNP G T 0.442 80 101 0.5936 4.3929343060843928E-01
3L_6091766_DEL T ATGGGGAAA 0.4511 83 101 0.5415 3.7729601499435728E-01
3L_6091779_SNP C T 0.442 80 101 0.5944 4.1909757743466436E-01
3L_6091791_SNP T A 0.4167 75 105 0.5325 3.7709019194762927E-01
3L_6091806_SNP A C 0.4444 76 95 0.5455 3.6129967811022468E-01
3L_6091871_SNP T A 0.4469 80 99 0.6742 5.0864487587790164E-01
3L_6091873_SNP C A 0.4545 80 96 0.6151 4.6166507884505559E-01
3L_6091880_SNP A T 0.4494 80 98 0.657 4.9219915212738763E-01
3L_6091891_SNP G A 0.3923 71 110 0.5704 3.4503032999128624E-01
3L_6091900_SNP G A 0.4011 73 109 0.5198 2.9364089442574481E-01
3L_6091905_SNP T G 0.4022 72 107 0.4213 2.1272353498414609E-01
3L_6091909_SNP T G 0.3966 71 108 0.4237 2.1249300760093792E-01
3L_6091917_SNP A T 0.3764 67 111 0.3309 1.9917027910348395E-01
3L_6091920_SNP A G 0.4022 72 107 0.5465 3.9114318871332898E-01
3L_6091945_SNP G T 0.4044 74 109 0.5341 4.7205909860131945E-01
3L_6091948_SNP A T 0.3441 64 122 0.4293 3.0665048993836541E-01
3L_6091952_DEL T TT 0.3405 63 122 0.4646 3.6785808000504816E-01
3L_6091993_SNP A C 0.4022 74 110 0.5245 4.9959421749152755E-01
3L_6092000_SNP A T 0.4225 79 108 0.5524 5.4721995395672229E-01
3L_6092020_SNP T C 0.4074 77 112 0.5507 4.6653107624161461E-01
3L_6092078_SNP C T 0.4513 88 107 0.7022 7.1133774665074057E-01
3L_6092122_SNP C T 0.08081 16 182 0.04883 6.8957672143246870E-02
3L_6092142_SNP A G 0.4323 83 109 0.9882 8.4699440389292646E-01
3L_6092172_SNP A C 0.4286 84 112 0.9362 9.7389289531068923E-01
3L_6092182_SNP C G 0.4352 84 109 0.9317 9.9700188872121565E-01
3L_6092202_SNP A T 0.4513 88 107 0.8932 9.1708098988882136E-01
3L_6092209_SNP T C 0.4456 86 107 0.8285 8.5927443365742673E-01
3L_6092236_SNP T C 0.4308 84 111 0.9831 9.3297147642292533E-01
3L_6092239_SNP A G 0.4416 87 110 0.8936 9.1739814797623831E-01
3L_6092254_SNP A T 0.449 88 108 0.8335 8.5669314846537148E-01
3L_6092260_SNP T G 0.4337 85 111 0.9646 9.8042281971683976E-01
3L_6092270_SNP A T 0.1675 33 164 0.453 4.7554238294196560E-01
3L_6092278_SNP T G 0.4416 87 110 0.8971 9.2585746752577103E-01
3L_6092409_SNP A T 0.3041 59 135 0.3379 3.7095557574727400E-01
3L_6092471_SNP T C 0.08081 16 182 0.006083 7.6184684370612871E-03
3L_6092565_SNP C A 0.487 94 99 0.3594 2.1499480112681046E-01
3L_6092579_DEL AA A 0.05882 10 160 0.293 3.4359656358234070E-01
3L_6092697_SNP C T 0.4607 88 103 0.6637 6.8505448050298501E-01
3L_6092773_SNP A G 0.075 15 185 0.884 9.0099997947833688E-01
3L_6092809_SNP G A 0.09596 19 179 0.5851 6.6698040642453871E-01
3L_6092821_SNP T C 0.07576 15 183 0.8973 9.1242804765807051E-01
3L_6092830_SNP A C 0.4235 83 113 0.297 1.7296206024712957E-01
3L_6093044_SNP A G 0.09184 18 178 0.9699 7.8613591826148310E-01
3L_6093045_SNP A C 0.05051 10 188 0.4379 2.2554449126964771E-01
3L_6093060_SNP A T 0.05556 11 187 0.329 3.6347027761745421E-01
3L_6093078_SNP A G 0.05528 11 188 0.5416 7.4683436479801779E-01
3L_6093126_SNP T C 0.1624 32 165 0.9476 7.4943704977509173E-01
3L_6093164_SNP C A 0.1371 27 170 0.9865 6.7426674619731719E-01
3L_6093169_SNP T C 0.134 26 168 0.5387 3.2721487635119850E-01
3L_6093170_SNP A T 0.06218 12 181 0.4199 2.7253206068370917E-01
3L_6093171_SNP G C 0.07614 15 182 0.02631 4.9470676968643330E-02
3L_6093281_SNP A G 0.1616 32 166 0.9344 6.3529991866557478E-01
3L_6093315_SNP G C 0.1173 23 173 0.9607 8.0020893746979382E-01
3L_6093322_SNP T C 0.3402 66 128 0.1951 2.9738528016246402E-01
3L_6093341_SNP A C 0.09045 18 181 0.9524 7.4208958921513246E-01
3L_6093343_SNP A C 0.09045 18 181 0.9524 7.4208958921513246E-01
3L_6093347_SNP C G 0.07576 15 183 0.9831 7.2625104565639609E-01
3L_6093353_SNP C T 0.0804 16 183 0.8658 8.4269428308283312E-01
3L_6093401_SNP A T 0.1633 32 164 0.03284 4.0002648569131716E-02
3L_6093402_SNP G C 0.1598 31 163 0.259 3.2323918192327683E-01
3L_6093438_SNP C T 0.1156 23 176 0.04506 7.2645037744827418E-02
3L_6093445_SNP C A 0.1869 37 161 0.2065 2.5906976448462005E-01
3L_6093464_SNP T C 0.1869 37 161 0.1931 2.4277245588454721E-01
3L_6093471_MNP CAG GTA 0.06897 12 162 0.5115 4.7491778942818230E-01
3L_6093489_SNP C T 0.07035 14 185 0.5801 6.2368487234479009E-01
3L_6093494_SNP T A 0.06566 13 185 0.4636 3.8866177268324720E-01
3L_6093590_SNP C T 0.0603 12 187 0.3715 3.3898397105761169E-01
3L_6093707_SNP G A 0.065 13 187 0.4695 4.4998021219598205E-01
3L_6093767_SNP C T 0.132 26 171 0.9305 9.3572235247695146E-01
3L_6093812_SNP A G 0.201 39 155 0.7257 7.4299059514468546E-01
3L_6093869_SNP T A 0.1269 25 172 0.7531 5.2723006842062747E-01
3L_6093879_SNP T G 0.3351 65 129 0.6188 6.2088963398187003E-01
3L_6093889_SNP A T 0.3299 64 130 0.7132 8.5837876240321087E-01
3L_6093893_SNP T G 0.3854 74 118 0.6435 8.1801065642939774E-01
3L_6093898_SNP T A 0.3246 62 129 0.5825 5.4972749909174801E-01
3L_6093919_SNP C T 0.4822 95 102 0.4594 4.4170802796086017E-01
3L_6093921_SNP G A 0.4742 92 102 0.4191 4.8538540917820550E-01
3L_6093956_SNP A G 0.3198 63 134 0.5189 5.4969829831203587E-01
3L_6093964_SNP C A 0.09137 18 179 0.9504 8.3018706627466954E-01
3L_6093975_SNP T G 0.1385 27 168 0.698 5.6235461481351856E-01
3L_6093977_SNP T G 0.487 94 99 0.4206 4.4733558220101310E-01
3L_6093982_SNP C T 0.09091 18 180 0.6969 5.1500222732200951E-01
3L_6093998_SNP A G 0.3141 60 131 0.575 6.8741450454051323E-01
3L_6094009_SNP T C 0.3264 63 130 0.6842 8.4904295994406953E-01
3L_6094010_SNP A T 0.3299 65 132 0.5128 6.4343421860268046E-01
3L_6094041_SNP A C 0.4596 91 107 0.503 4.9423199661311423E-01
3L_6094164_SNP T C 0.2835 55 139 0.5272 5.7269785673994278E-01
3L_6094170_SNP T C 0.268 52 142 0.9887 7.9645576402102958E-01
3L_6094200_SNP T G 0.4158 79 111 0.5881 8.0899092904988545E-01
3L_6094208_SNP C G 0.1531 30 166 0.4317 7.1529239289050617E-01
3L_6094224_SNP C G 0.2784 54 140 0.8389 8.8027478950814075E-01
3L_6094233_SNP T C 0.4202 79 109 0.6419 9.3960331257783725E-01
3L_6094239_SNP A G 0.2923 57 138 0.7873 8.8099544920224626E-01
3L_6094461_SNP G C 0.2755 54 142 0.974 8.4244185528417204E-01
3L_6094479_SNP T A 0.3925 73 113 0.7779 5.0517200142237551E-01
3L_6094508_SNP G A 0.2708 52 140 0.9 7.6629714614866751E-01
3L_6094516_SNP A T 0.2723 52 139 0.9788 9.0974286241056568E-01
3L_6094534_SNP A T 0.2063 39 150 0.4849 7.6122263537344992E-01
3L_6094542_SNP C T 0.3407 62 120 0.2906 2.6269284030604534E-01
3L_6094545_SNP T A 0.2086 39 148 0.5572 8.9112287287274150E-01
3L_6094550_SNP T A 0.352 63 116 0.3855 4.5640758055524810E-01
3L_6094556_SNP C A 0.1967 36 147 0.5606 9.7161671325383736E-01
3L_6094564_SNP A T 0.1946 36 149 0.4393 7.1089302574537683E-01
3L_6094567_SNP C A 0.2 37 148 0.4547 7.5009945213397966E-01
3L_6094572_SNP A C 0.4032 75 111 0.9459 6.4423581830107257E-01
3L_6094575_SNP A G 0.4022 74 110 0.8957 6.8420558630150174E-01
3L_6094597_SNP C T 0.309 55 123 0.4596 3.0554723390578875E-01
3L_6094601_SNP G A 0.3297 61 124 0.5182 4.4199469350584175E-01
3L_6094604_SNP A T 0.3243 60 125 0.5641 4.7842130619714374E-01
3L_6094624_SNP A T 0.3229 62 130 0.6451 6.1273721848967699E-01
3L_6094626_SNP C T 0.2154 42 153 0.5004 7.6361483688813669E-01
3L_6094658_SNP A T 0.2143 42 154 0.4818 7.3584130215729737E-01
3L_6094661_SNP T A 0.2103 41 154 0.5359 7.9792018032651779E-01
3L_6094692_SNP T C 0.1392 27 167 0.8629 5.7965101996447910E-01
3L_6094701_SNP T A 0.05584 11 186 0.8147 9.3735549234556470E-01
3L_6094723_SNP A C 0.3679 71 122 0.4204 3.4116997921561054E-01
3L_6094767_SNP G T 0.2234 44 153 0.8547 8.8390563256320687E-01
3L_6094776_SNP T C 0.05528 11 188 0.8208 9.4226189891618539E-01
3L_6094871_DEL C CCAAGC 0.4385 82 105 0.9989 7.6919009204119315E-01
3L_6094969_SNP C T 0.1633 32 164 0.3801 7.0035323077272993E-01
3L_6095008_DEL A ACCAA 0.107 20 167 0.638 4.9649061255718330E-01
3L_6095014_SNP A T 0.1316 25 165 0.3363 2.7982168248270012E-01
3L_6095032_SNP G A 0.2923 57 138 0.961 7.0563398322436077E-01
3L_6095114_SNP A G 0.1859 37 162 0.443 8.4218132042163751E-01
3L_6095115_SNP G A 0.3866 75 119 0.2842 3.4941265330333926E-01
3L_6095133_SNP T A 0.1919 38 160 0.4533 8.6232042746855730E-01
3L_6095167_SNP T C 0.1827 36 161 0.1971 2.0336404039027045E-01
3L_6095532_SNP A T 0.06154 12 183 0.8187 8.0802566612665250E-01
3L_6095570_SNP G T 0.2938 57 137 0.9814 7.3807051432706605E-01
3L_6095678_SNP G A 0.1071 21 175 0.3584 6.3868182252143424E-01
3L_6095679_SNP T A 0.3505 68 126 0.6605 7.1332940532391698E-01
3L_6095711_SNP C T 0.1414 28 170 0.1357 2.9148075286436170E-01
3L_6095715_DEL T TT 0.08763 17 177 0.2837 4.8747992155285436E-01
3L_6095727_SNP C G 0.2704 53 143 0.04339 1.5368363576534227E-01
3L_6095728_SNP C T 0.2081 41 156 0.2138 4.1303804705622360E-01
3L_6095770_SNP A G 0.06842 13 177 0.332 5.1532276433938162E-01
3L_6095836_SNP A G 0.05051 10 188 0.7344 5.4387188813123966E-01
3L_6095948_INS A AA 0.1872 35 152 0.3605 6.6997749221736780E-01
3L_6095971_SNP C T 0.101 20 178 0.4137 5.9262209259777887E-01
3L_6095974_SNP A G 0.09694 19 177 0.8423 6.4457778334839178E-01
3L_6095975_SNP G A 0.101 20 178 0.8878 7.0913866473421749E-01
3L_6095987_SNP A T 0.09137 18 179 0.1243 1.8040977714501505E-01
3L_6095988_SNP G C 0.09548 19 180 0.1373 2.1128089321850430E-01
3L_6095992_SNP T C 0.09137 18 179 0.1268 2.0835681007517093E-01
3L_6096000_SNP T G 0.09548 19 180 0.1373 2.1128089321850430E-01
3L_6096011_SNP T A 0.09645 19 178 0.1443 2.1782505970136390E-01
3L_6096035_SNP A C 0.1392 27 167 0.2669 5.6578817462294184E-01
3L_6096056_SNP G A 0.1385 27 168 0.2656 5.5328929564235119E-01
3L_6096059_SNP G T 0.4462 87 108 0.4996 7.9934800580879939E-01
3L_6096067_SNP A C 0.08081 16 182 0.05502 1.4051661669976656E-01
3L_6096074_SNP T C 0.07692 15 180 0.07404 1.7806642568413356E-01
3L_6096086_SNP T A 0.1421 28 169 0.3374 6.2809449760897196E-01
3L_6096087_SNP A T 0.1465 29 169 0.326 6.4209737657898935E-01
3L_6096090_SNP G T 0.07653 15 181 0.07228 1.7500402463733977E-01
3L_6096102_SNP G A 0.07107 14 183 0.05198 1.2389277919672148E-01
3L_6096106_DEL T TAAATTGAAGAGTTCAATATATTCATCTTTT 0.1538 30 165 0.3405 6.4893297557016671E-01
3L_6096119_SNP C T 0.09259 15 147 0.01394 8.3054882030999491E-02
3L_6096128_SNP A T 0.09756 16 148 0.009504 6.5010127502398415E-02
3L_6096132_SNP A C 0.1049 17 145 0.03913 1.4691767941367950E-01
3L_6096134_SNP G T 0.09756 16 148 0.009504 6.5010127502398415E-02
3L_6096193_SNP A T 0.4948 95 97 0.3418 4.7847088999327914E-01
3L_6096208_DEL GA G 0.3938 76 117 0.6261 7.5515114968072095E-01
3L_6096213_INS CAAA T 0.1503 29 164 0.2013 4.5921125771500093E-01
3L_6096238_SNP T G 0.07071 14 184 0.09544 2.2862524448690891E-01
3L_6096266_SNP A T 0.1111 22 176 0.01845 2.9947367754635811E-02
3L_6096454_SNP A G 0.085 17 183 0.7333 4.7522946605858507E-01
3L_6096601_SNP G T 0.2073 40 153 0.6764 5.6662681587807240E-01
3L_6096644_SNP C G 0.2513 49 146 0.4574 3.5659235419047774E-01
3L_6096684_SNP G T 0.3641 71 124 0.9119 5.7364484101661084E-01
3L_6096769_SNP C G 0.2487 48 145 0.8069 7.5863122930940363E-01
3L_6096774_SNP A C 0.1613 30 156 0.2111 3.5648511219616918E-01
3L_6096852_SNP T A 0.1087 20 164 0.3301 3.5668482680344249E-01
3L_6096880_SNP T G 0.1333 26 169 0.2653 6.2595937173675620E-01
3L_6096974_SNP T C 0.1168 23 174 0.1043 8.7753496449304857E-02
3L_6096979_SNP G A 0.2857 56 140 0.2783 5.4995301168298494E-01
3L_6096991_SNP A T 0.07143 14 182 0.9023 9.0861333494662355E-01
3L_6097019_SNP A G 0.05051 10 188 0.8092 7.2304925174974199E-01
3L_6097046_SNP A T 0.199 38 153 0.8592 8.5379827148554033E-01
3L_6097056_SNP G A 0.4202 79 109 0.8939 5.1674214488925885E-01
3L_6097060_SNP A G 0.401 77 115 0.8621 7.3180509940563898E-01
3L_6097065_SNP G T 0.4051 79 116 0.9242 6.8046371424678553E-01
3L_6097129_SNP T G 0.1366 25 158 0.04945 4.9007909125171931E-02
3L_6097136_SNP T G 0.1436 28 167 0.04817 5.1700311671375988E-02
3L_6097160_SNP G A 0.1371 27 170 0.05278 5.7051838496027137E-02
3L_6097171_SNP A T 0.1746 33 156 0.0756 9.5254894852946470E-02
3L_6097187_DEL CTC C 0.1398 26 160 0.1914 1.7639543829949478E-01
3L_6097198_SNP C T 0.1392 27 167 0.05445 5.5074946292847413E-02
3L_6097226_SNP G A 0.1347 26 167 0.05454 5.2215884451797541E-02
3L_6097234_SNP G A 0.05181 10 183 0.4788 4.8633252545532712E-01
3L_6097247_DEL AGAAAGAAATTATAATT A 0.2011 38 151 0.2465 2.4457468549604611E-01
3L_6097309_DEL TTGATT T 0.1879 31 134 0.19 1.5622042694562821E-01
3L_6097332_SNP A T 0.1657 29 146 0.2949 5.9475149712753406E-01
3L_6097338_SNP T C 0.05 9 171 0.6212 6.1267757789505684E-01
3L_6097345_SNP A T 0.06044 11 171 0.5598 5.9139679020245572E-01
3L_6097357_SNP T G 0.06145 11 168 0.8608 9.6740396425420072E-01
3L_6097366_SNP T A 0.06522 12 172 0.6722 5.7483707165950104E-01
3L_6097381_SNP G A 0.07027 13 172 0.7248 6.5784823570848161E-01
3L_6097414_DEL A AATGTCTGTTCTATTTAAAA 0.08743 16 167 0.3413 2.7509785247884444E-01
3L_6097426_SNP G A 0.09146 15 149 0.6854 6.7167002111701279E-01
3L_6097442_SNP G C 0.2135 41 151 0.6379 6.0916940932344921E-01
3L_6097476_SNP A T 0.4271 82 110 0.07843 1.3489932753221723E-01
3L_6097510_SNP G A 0.3947 75 115 0.7885 9.5740410445309576E-01
3L_6097513_SNP A C 0.1919 38 160 0.1342 2.2632816227126396E-01
3L_6097585_SNP T G 0.1472 29 168 0.03139 3.6455702240241604E-02
3L_6097614_SNP A G 0.2132 42 155 0.1254 2.0238627581105506E-01
3L_6097616_SNP T A 0.2121 42 156 0.1346 2.1520598886751141E-01
3L_6097755_SNP C T 0.2135 41 151 0.3138 4.3597038750887063E-01
3L_6097943_SNP A G 0.1224 24 172 0.5978 8.5807570511262421E-01
3L_6097998_SNP T A 0.3523 68 125 0.7877 8.2186122939388850E-01
3L_6098051_SNP A C 0.1276 25 171 0.09563 8.2237315081350029E-02
3L_6098056_SNP G A 0.1327 26 170 0.1066 9.2757085177037513E-02
3L_6098109_SNP T C 0.08586 17 181 0.8884 7.5710801538569550E-01
3L_6098262_SNP G C 0.1036 20 173 0.2489 2.3507555384784817E-01
3L_6098297_SNP T C 0.3909 77 120 0.2761 2.5649684907647319E-01
3L_6098313_SNP T A 0.3756 74 123 0.27 2.5983832199869250E-01
3L_6098320_SNP A G 0.4398 73 93 0.2399 2.7480311573295024E-01
3L_6098331_SNP G T 0.3469 68 128 0.3154 3.4137847544204902E-01
3L_6098335_SNP T C 0.3929 77 119 0.214 1.9290774445694325E-01
3L_6098363_SNP A T 0.3927 75 116 0.9811 9.0253284846192117E-01
3L_6098370_SNP T A 0.3904 73 114 0.8831 7.6317422841157068E-01
3L_6098371_SNP G T 0.3915 74 115 0.7684 6.2639841590662249E-01
3L_6098373_SNP G C 0.3842 73 117 0.9 7.4301443865485206E-01
3L_6098385_SNP A T 0.4762 90 99 0.794 5.9537006855743035E-01
3L_6098395_SNP G A 0.08673 17 179 0.9915 7.9711069361188758E-01
3L_6098415_SNP C T 0.1307 26 173 0.618 7.4987918594583236E-01
3L_6098502_SNP A T 0.2704 53 143 0.6074 7.2687208067227871E-01
3L_6098525_SNP A C 0.2718 53 142 0.6335 6.9133059997797774E-01
3L_6098624_SNP T G 0.4815 91 98 0.9549 7.6638374873017590E-01
3L_6098633_SNP A G 0.2857 54 135 0.7818 9.0011874643028689E-01
3L_6098636_SNP T C 0.06154 12 183 0.1762 1.4118196075748801E-01
3L_6098652_SNP C T 0.2995 56 131 0.7767 9.1991733994326397E-01
3L_6098668_SNP T C 0.2 37 148 0.9204 7.8623955488848496E-01
3L_6098894_SNP A G 0.5 93 93 0.9811 8.9006371387699279E-01
3L_6099033_SNP A G 0.3523 68 125 0.9156 7.7817620016868261E-01
3L_6099216_SNP C T 0.07179 14 181 0.6218 2.8459351769604346E-01
3L_6099218_DEL A AA 0.07179 14 181 0.7462 3.6441362333297089E-01
3L_6099358_SNP C A 0.2328 44 145 0.4493 5.9626754985281438E-01
3L_6099391_SNP A G 0.2431 44 137 0.8141 5.3857851813145086E-01
3L_6099407_SNP G A 0.2513 48 143 0.4297 5.3246361640242723E-01
3L_6099490_SNP A G 0.1804 35 159 0.6164 9.0444827877826228E-01
3L_6099503_SNP T C 0.05051 10 188 0.7677 8.2572838123420933E-01
3L_6099584_SNP T C 0.1711 32 155 0.301 4.5008437521466904E-01
3L_6099616_SNP T G 0.3264 63 130 0.4967 6.3368810941162002E-01
3L_6099799_SNP T C 0.2827 54 137 0.1944 2.1809401002185425E-01
3L_6100018_SNP G A 0.3929 77 119 0.7579 9.6935615138823794E-01
3L_6100061_SNP C G 0.05051 10 188 0.9084 8.4853128621360818E-01
3L_6100199_SNP T C 0.4278 83 111 0.8812 8.8911282273786563E-01
3L_6100247_SNP T C 0.4337 85 111 0.7536 9.9850176794762824E-01
3L_6100256_SNP C A 0.4308 84 111 0.7705 9.3217585019565985E-01
3L_6100265_SNP T C 0.4315 85 112 0.7367 8.7985674952204118E-01
3L_6100268_SNP C G 0.4286 84 112 0.7639 9.1712290060834112E-01
3L_6100281_SNP T A 0.1212 24 174 0.516 5.4996258616587834E-01
3L_6100293_SNP T A 0.1256 25 174 0.4975 5.5805046057180396E-01
3L_6100299_SNP T C 0.4115 79 113 0.9 9.7493815382192461E-01
3L_6100629_SNP G C 0.3211 61 129 0.6739 7.4407060174097195E-01
3L_6100929_SNP C T 0.159 31 164 0.695 6.2514073855580277E-01
3L_6100930_SNP C G 0.2021 38 150 0.2403 4.3272874481688539E-01
3L_6100993_SNP A G 0.2245 44 152 0.447 6.9260241562754388E-01
3L_6101000_SNP T G 0.2902 56 137 0.3766 3.8617974518931442E-01
3L_6101001_SNP G A 0.4632 88 102 0.7823 5.4463369487633528E-01
3L_6101010_DEL A AGGAGCTGCGTAAAAATATTAA 0.2284 45 152 0.4993 8.2454967647885291E-01
3L_6101039_SNP T A 0.1472 29 168 0.7341 9.2953266796806944E-01
3L_6101101_SNP A C 0.2296 45 151 0.5311 8.8844975703865303E-01
3L_6101115_SNP C T 0.2113 41 153 0.3298 5.6062276004778577E-01
3L_6101119_SNP T G 0.2228 43 150 0.4448 6.9759740840495810E-01
3L_6101120_SNP T C 0.4503 86 105 0.4725 8.5942258528670257E-01
3L_6101157_SNP T C 0.1869 37 161 0.3049 5.7535084664318781E-01
3L_6101162_SNP T C 0.3021 58 134 0.6707 6.3940731694241004E-01
3L_6101292_DEL GCG G 0.3516 64 118 0.8522 6.0456609606638079E-01
3L_6101299_SNP T G 0.2222 44 154 0.4603 7.8121692329136239E-01
3L_6101354_SNP T C 0.2194 43 153 0.414 7.1792351252651332E-01
3L_6101433_SNP T A 0.2268 44 150 0.3807 7.4688407177193294E-01
3L_6101494_SNP C G 0.06122 12 184 0.3185 1.9195878920032239E-01
3L_6101628_SNP A C 0.2132 42 155 0.1531 3.0304099094427650E-01
3L_6101654_SNP T A 0.2154 42 153 0.07078 1.5620267404451982E-01
3L_6101819_SNP G C 0.08586 17 181 0.1957 3.0490821688239678E-01
3L_6101878_SNP T C 0.1786 35 161 0.8769 9.4926447166590067E-01
3L_6101879_INS TA T 0.1658 32 161 0.9616 9.2811725606973561E-01
3L_6101949_SNP G A 0.05584 11 186 0.6012 7.4558795326517069E-01
3L_6101963_SNP C T 0.07107 14 183 0.4518 5.2941814747228810E-01
3L_6101965_SNP T G 0.05051 10 188 0.7032 8.6746212659032806E-01
3L_6101981_SNP C G 0.06566 13 185 0.5297 5.9753495607639784E-01
3L_6102100_DEL A AGA 0.1818 34 153 0.1624 2.1941926893088570E-01
3L_6102331_SNP G T 0.2074 39 149 0.8163 8.4000757086625810E-01
3L_6102332_SNP G T 0.2105 40 150 0.7543 7.9303068296255841E-01
3L_6102344_SNP C T 0.151 29 163 0.8632 9.8674142071323934E-01
3L_6102472_SNP G C 0.1939 38 158 0.1358 2.1805834257760914E-01
3L_6102702_SNP G C 0.3061 60 136 0.5693 6.0159329480563117E-01
3L_6102990_SNP A T 0.196 39 160 0.393 5.3724671480494812E-01
3L_6102991_SNP G A 0.196 39 160 0.393 5.3724671480494812E-01
3L_6102995_DEL T TA 0.1929 38 159 0.4687 6.0164653155106684E-01
3L_6102999_INS TTCG T 0.1919 38 160 0.4767 6.1199373034038596E-01
3L_6103001_SNP A G 0.1837 36 160 0.5887 7.4181613564229498E-01
3L_6103004_INS TATAAC T 0.1919 38 160 0.4767 6.1199373034038596E-01
3L_6103016_INS TCT T 0.1771 34 158 0.3457 4.1252155146927805E-01
3L_6103096_SNP G A 0.4632 88 102 0.4634 5.5364629767452211E-01
3L_6103112_SNP G A 0.466 89 102 0.4081 4.9321663302740348E-01
3L_6103169_SNP A T 0.3617 68 120 0.9319 9.6846656762387406E-01
3L_6103239_SNP A G 0.3854 74 118 0.9776 9.2752101813942922E-01
3L_6103275_SNP C G 0.2194 43 153 0.8242 8.2131061123544302E-01
3L_6103409_SNP C T 0.1728 33 158 0.596 6.4990860670909423E-01
3L_6103438_SNP G A 0.1347 26 167 0.8193 7.2554252846971656E-01
3L_6103466_SNP C T 0.1392 27 167 0.5705 9.1230315521555982E-01
3L_6103589_SNP C T 0.3209 60 127 0.1621 3.0091685803231327E-01
3L_6103673_SNP G A 0.3281 63 129 0.1274 2.3351459079388093E-01
```
