## Supplementary material for "Roles of *PKCdelta* in Photoperiod and Circadian Regulations in *Drosophila melanogaster*": File S7 (part 61 of 123)

```
3L_6103674_SNP G C 0.0603 12 187 0.4248 3.6320860727446103E-01
3L_6103715_SNP T C 0.05556 11 187 0.2732 2.3565560182582446E-01
3L_6103774_SNP G A 0.3065 57 129 0.1138 1.6432403384853289E-01
3L_6103787_SNP T G 0.2554 47 137 0.3439 4.2782543011450525E-01
3L_6103978_SNP A G 0.2308 45 150 0.3534 3.8482627346491971E-01
3L_6103999_SNP T C 0.445 85 106 0.7976 8.3575762770164230E-01
3L_6104134_SNP G C 0.2124 41 152 0.4119 5.5275900833256675E-01
3L_6104294_SNP A G 0.05102 10 186 0.3679 2.7445511149973179E-01
3L_6104410_SNP A C 0.1789 34 156 0.4367 4.7347226027375644E-01
3L_6104481_SNP C T 0.3665 70 121 0.9617 8.8788091985403517E-01
3L_6104491_SNP C A 0.3492 66 123 0.7945 9.7428938426123279E-01
3L_6104498_SNP T A 0.05584 11 186 0.002874 3.9607435544424825E-03
3L_6104505_SNP C G 0.05584 11 186 0.001521 1.6629064243911878E-03
3L_6105360_SNP T C 0.1327 26 170 0.848 7.9572778875513006E-01
3L_6105406_SNP C A 0.07143 14 182 0.4307 3.4105001260512346E-01
3L_6105411_SNP C A 0.2368 45 145 0.4657 5.6546140732507433E-01
3L_6105424_SNP T C 0.4635 89 103 0.6187 6.0608071008102216E-01
3L_6105437_SNP C A 0.2713 51 137 0.707 9.5432316322928945E-01
3L_6105438_SNP A G 0.268 52 142 0.6348 8.5650456661481877E-01
3L_6105464_SNP C T 0.08543 17 182 0.7641 7.4898770475805221E-01
3L_6105485_SNP C T 0.1015 20 177 0.4 2.5543375400789836E-01
3L_6105612_SNP G A 0.06771 13 179 0.6252 8.0625873690051963E-01
3L_6105620_SNP A T 0.1134 22 172 0.5102 4.8497412523192396E-01
3L_6105677_INS AATGTGATTGCTATTTTCAA A 0.07179 14 181 0.4155 5.1271297247420633E-01
3L_6105754_SNP G A 0.08377 16 175 0.4473 4.6286469473259961E-01
3L_6105766_SNP C T 0.08333 16 176 0.4406 4.5406845717232014E-01
3L_6105767_INS AT A 0.08377 16 175 0.449 4.7128969771127716E-01
3L_6105769_SNP T G 0.07368 14 176 0.5336 5.2272526777722117E-01
3L_6105802_SNP G C 0.418 79 110 0.308 3.1942074739744786E-01
3L_6105810_SNP T A 0.2124 41 152 0.225 2.3499589064225845E-01
3L_6105879_SNP A C 0.07609 14 170 0.6153 3.2099329968227763E-01
3L_6105893_SNP G T 0.4639 90 104 0.2604 3.4443312824117034E-01
3L_6105911_SNP T A 0.1392 27 167 0.7917 7.3270374169094254E-01
3L_6105987_SNP T A 0.1146 22 170 0.7109 8.3566792141396273E-01
3L_6106034_SNP G A 0.2386 47 150 0.3766 4.3026159467788561E-01
3L_6106289_SNP T C 0.3553 70 127 0.6239 3.9744996363498120E-01
3L_6106389_SNP T C 0.08163 16 180 0.296 3.2761479172324937E-01
3L_6106444_SNP A G 0.07179 14 181 0.2894 1.4451103798379406E-01
3L_6106656_SNP C T 0.3368 64 126 0.1346 8.7138007777143534E-02
3L_6106703_SNP T A 0.3057 59 134 0.1754 1.6398971116471850E-01
3L_6106839_DEL A AA 0.4545 85 102 0.8779 8.2915386116781575E-01
3L_6106861_SNP A G 0.065 13 187 0.1753 2.0504816507221491E-01
3L_6106862_SNP T C 0.065 13 187 0.1753 2.0504816507221491E-01
3L_6106869_SNP A T 0.4227 82 112 0.9757 7.1464697141179490E-01
3L_6106874_SNP T A 0.05556 11 187 0.2467 3.0811172315010238E-01
3L_6106875_SNP T C 0.2234 44 153 0.4482 5.7952782120049895E-01
3L_6106886_SNP A G 0.4256 83 112 0.9707 6.1009296646646261E-01
3L_6106898_SNP T A 0.433 84 110 0.9737 6.6100572730777762E-01
3L_6106905_DEL G GGATG 0.2183 43 154 0.4581 5.6238439787822458E-01
3L_6106912_SNP G T 0.2704 53 143 0.9044 8.9732652323497764E-01
3L_6106918_SNP C A 0.2154 42 153 0.53 6.6809319883783669E-01
3L_6106923_SNP A G 0.2708 52 140 0.9841 7.5914716404556870E-01
3L_6106926_SNP C A 0.4249 82 111 0.9447 5.5387092842477048E-01
3L_6106930_SNP T A 0.06566 13 185 0.1714 1.9225364251513999E-01
3L_6106958_INS CTT C 0.2273 45 153 0.5713 7.0830316953108108E-01
3L_6106960_SNP T A 0.2284 45 152 0.5948 7.1019515957653812E-01
3L_6107144_SNP C T 0.3333 64 128 0.07048 5.8500241418902130E-02
3L_6107318_SNP G C 0.06633 13 183 0.7108 9.5749984334104865E-01
3L_6107465_SNP A G 0.3538 69 126 0.7168 6.5493406557251932E-01
3L_6107501_SNP T A 0.2063 39 150 0.2381 3.0270917700617150E-01
3L_6107508_SNP T G 0.2727 54 144 0.01149 1.3145657159770950E-02
3L_6107523_SNP G C 0.2577 50 144 0.9849 9.9646008877064918E-01
3L_6107537_SNP T A 0.4301 83 110 0.2951 3.0158834576360427E-01
3L_6107547_SNP T A 0.4093 79 114 0.02545 3.9431458807075673E-02
3L_6107555_SNP A T 0.2577 50 144 0.9855 9.9219369490383080E-01
3L_6107559_SNP G A 0.4416 87 110 0.3077 3.2739082345768500E-01
3L_6107591_SNP G A 0.06091 12 185 0.879 7.1509094202260515E-01
3L_6107632_SNP G C 0.2629 51 143 0.2955 3.0212665628356028E-01
3L_6107750_SNP T G 0.2487 48 145 0.4953 3.9128520055619642E-01
3L_6107797_SNP C T 0.3351 65 129 0.1044 1.5280387641820747E-01
3L_6107803_DEL T TGTGTAT 0.1495 29 165 0.4675 7.9241003655460307E-01
3L_6107841_DEL TGTGGACTGAGAGTCCT T 0.4921 93 96 0.6204 6.8854247641047328E-01
3L_6107899_SNP C T 0.4844 93 99 0.6381 5.7230852815673039E-01
3L_6107935_SNP T A 0.2626 52 146 0.123 1.5307485455892034E-01
3L_6108111_SNP A G 0.3979 76 115 0.979 9.4637846611665988E-01
3L_6108143_SNP T A 0.3617 68 120 0.1276 1.5472603600758361E-01
3L_6108269_SNP A G 0.5 96 96 0.2149 1.8824098890993490E-01
3L_6108273_SNP C A 0.3474 66 124 0.1117 1.5203708090089552E-01
3L_6108321_SNP A G 0.1878 37 160 0.2315 3.2261774808289345E-01
3L_6108349_SNP T A 0.4866 91 96 0.6075 6.3825354331498518E-01
3L_6108352_SNP C A 0.4891 90 94 0.4661 5.2649311581487279E-01
3L_6108357_DEL A AA 0.1183 22 164 0.715 9.6332027482894667E-01
3L_6108361_SNP C T 0.4947 94 96 0.4391 4.3984722201807225E-01
3L_6108396_SNP T C 0.2304 44 147 0.1404 2.0944165381475821E-01
3L_6108481_INS T TT 0.4645 85 98 0.5333 4.6830470105787114E-01
3L_6108487_SNP T C 0.2021 39 154 0.2624 2.7567656243076000E-01
3L_6108504_DEL A AA 0.2176 42 151 0.4235 5.0381369892436001E-01
3L_6108516_SNP T C 0.2176 42 151 0.4697 5.3727907186045842E-01
3L_6108518_INS T TACAT 0.2917 56 136 0.133 1.3246094376361695E-01
3L_6108534_SNP T A 0.3333 65 130 0.4457 3.7400261213150876E-01
3L_6108565_SNP C G 0.3333 65 130 0.4821 3.9889418097205642E-01
3L_6108576_SNP G C 0.25 49 147 0.06163 1.1789870687219950E-01
3L_6108587_SNP A G 0.4103 80 115 0.02894 5.8142638992207341E-02
3L_6108591_DEL C GCGTACTCTTGGAA 0.08586 17 181 0.1807 1.3780457983083427E-01
3L_6108593_SNP G A 0.2147 38 139 0.2806 4.6843076972541142E-01
3L_6108601_SNP A G 0.4 70 105 0.4226 5.8453282914822513E-01
3L_6108604_SNP C A 0.4011 71 106 0.4952 6.5170297176830161E-01
3L_6108614_SNP A T 0.2121 42 156 0.1033 1.3129193260734595E-01
3L_6108618_SNP T G 0.241 47 148 0.09219 2.0787936640668303E-01
3L_6108624_SNP C T 0.09137 18 179 0.1866 1.4293642032156562E-01
3L_6108626_SNP G C 0.1061 21 177 0.4906 5.7719505552335204E-01
3L_6108629_SNP G C 0.3282 64 131 0.4311 3.9138160427676549E-01
3L_6108667_DEL G GA 0.2124 41 152 0.2755 3.8537288557444227E-01
3L_6108672_SNP T C 0.09744 19 176 0.6687 6.4750289130383987E-01
3L_6108676_SNP A T 0.2135 41 151 0.1877 2.6593587169289590E-01
3L_6108687_SNP T C 0.07772 15 178 0.5025 4.8757525212579533E-01
3L_6108719_INS A AAACACACA 0.1525 27 150 0.8749 8.5044483885876565E-01
3L_6108726_SNP T C 0.1309 25 166 0.4084 3.9077673433074656E-01
3L_6108772_SNP A T 0.1726 34 163 0.1448 1.8088192355100186E-01
3L_6108881_SNP A T 0.1385 27 168 0.5703 5.9149390489293463E-01
3L_6108886_SNP T C 0.07143 14 182 0.242 1.5478310596538503E-01
3L_6108969_SNP C T 0.2124 41 152 0.4528 4.7111870825663349E-01
3L_6109029_SNP T C 0.2474 48 146 0.7939 7.4842196724080734E-01
3L_6109049_SNP T C 0.2448 47 145 0.6046 4.7130202349502148E-01
3L_6109176_SNP A C 0.1546 30 164 0.8216 6.7504543058437427E-01
3L_6109193_SNP G C 0.1633 32 164 0.97 8.4002885363088775E-01
3L_6109233_SNP G C 0.2081 41 156 0.0342 6.5843745965758455E-02
3L_6109318_SNP A G 0.4694 92 104 0.1479 1.4344020409225267E-01
3L_6109339_SNP G A 0.3757 71 118 0.338 6.2106983590529907E-01
3L_6109392_SNP C T 0.3214 63 133 0.2282 2.6104457457274610E-01
3L_6109412_SNP T C 0.05025 10 189 0.124 6.9057042906501220E-02
3L_6109444_SNP T G 0.1231 24 171 0.8031 9.6142163537308578E-01
3L_6109445_SNP A T 0.3005 58 135 0.2134 2.2653251194874946E-01
3L_6109584_SNP A G 0.153 28 155 0.3009 2.0200844668645168E-01
3L_6109601_SNP G T 0.4062 78 114 0.03055 2.5735671698425399E-02
3L_6109637_INS T TGGAT 0.2448 47 145 0.02655 3.9206486655702158E-02
3L_6109697_DEL C CC 0.1641 32 163 0.2265 3.3164450225448661E-01
3L_6109716_SNP C G 0.1579 30 160 0.1582 2.3563355250489937E-01
3L_6109735_SNP A T 0.3485 69 129 0.01583 2.4367891795752213E-02
3L_6109754_SNP G C 0.3282 64 131 0.07432 1.4726409021479892E-01
3L_6109759_SNP C A 0.4136 79 112 0.008123 1.5352836989311310E-02
3L_6109760_SNP T C 0.1641 32 163 0.1706 2.2098522748593230E-01
3L_6109783_SNP T A 0.3402 66 128 0.7297 5.3218585557180464E-01
3L_6109815_SNP T G 0.1218 24 173 0.1263 1.6174203956624700E-01
3L_6109819_SNP C T 0.1813 35 158 0.1548 1.5075976147548764E-01
3L_6109893_SNP G A 0.4785 89 97 0.3634 4.3595671699738070E-01
3L_6109910_SNP T A 0.3122 59 130 0.7867 5.8748470842572265E-01
3L_6109912_SNP T C 0.3089 59 132 0.8678 6.5011979793863461E-01
3L_6109942_SNP A C 0.102 20 176 0.305 6.1498017420308670E-01
3L_6109943_SNP T A 0.1071 21 175 0.2861 5.8475909850259700E-01
3L_6109955_SNP T G 0.2113 41 153 0.6402 6.4299758597782430E-01
3L_6109956_SNP A G 0.2081 41 156 0.6413 6.4030169363240264E-01
3L_6109968_SNP T C 0.3141 60 131 0.02335 5.2882920992748904E-02
3L_6109985_SNP A C 0.3118 58 128 0.01712 3.8363592569985977E-02
3L_6109991_SNP C A 0.3194 61 130 0.01658 4.3042246757398248E-02
3L_6109998_SNP C A 0.456 88 105 0.1016 1.0006901187211215E-01
3L_6110039_SNP A G 0.3731 72 121 0.005107 8.3395960076032803E-03
3L_6110045_SNP G A 0.3684 70 120 0.004337 6.8386907753321567E-03
3L_6110193_SNP T C 0.4108 76 109 0.9191 8.7988610660248068E-01
3L_6110307_SNP G T 0.1979 38 154 0.09948 1.1372334895310510E-01
3L_6110312_SNP G C 0.2051 40 155 0.08942 1.0041330064884457E-01
3L_6110316_INS CAC C 0.2 39 156 0.07669 9.1586114780387251E-02
3L_6110330_SNP T C 0.2051 40 155 0.1011 1.1393950979147338E-01
3L_6110355_SNP C T 0.2143 42 154 0.732 5.2979351074070247E-01
3L_6110370_SNP A G 0.3436 67 128 0.7643 7.8672498339654728E-01
3L_6110403_SNP C G 0.201 39 155 0.07865 9.4961290937319975E-02
3L_6110445_SNP T C 0.4301 83 110 0.2137 2.5766674676313572E-01
3L_6110484_SNP G A 0.09596 19 179 0.6796 8.5916737075592109E-01
3L_6110735_SNP T C 0.2792 55 142 0.3941 3.3870944820953830E-01
3L_6110737_SNP G A 0.1744 34 161 0.9244 8.9682650908387129E-01
3L_6110763_INS A TGGG 0.1818 36 162 0.9276 9.0703796617492383E-01
3L_6110796_SNP T C 0.1168 23 174 0.3388 4.5788489945675814E-01
3L_6110878_SNP T C 0.07772 15 178 0.8306 5.7864685119734816E-01
3L_6110895_SNP C A 0.1429 28 168 0.1633 1.3731935257342920E-01
3L_6110981_SNP G C 0.1218 24 173 0.9408 9.3134558770352838E-01
3L_6111160_SNP C T 0.3834 74 119 0.5349 6.6691704499590609E-01
3L_6111197_SNP A C 0.2895 55 135 0.3913 3.0058804803147166E-01
3L_6111207_SNP A G 0.2895 55 135 0.4021 3.3735633936419906E-01
3L_6111213_DEL A AGAGAGA 0.2241 39 135 0.355 4.4991696829670325E-01
3L_6111387_SNP A G 0.05025 10 189 0.3886 7.8374787225738274E-01
3L_6111432_SNP C A 0.1503 29 164 0.4335 4.2145326014435514E-01
3L_6111486_SNP T C 0.1443 28 166 0.5338 6.2561322822733711E-01
3L_6111496_SNP A T 0.4508 87 106 0.9141 7.0828684546657650E-01
3L_6111499_SNP T A 0.3037 58 133 0.5367 3.7566680703653277E-01
3L_6111500_SNP A G 0.3089 59 132 0.6349 4.9070061295241307E-01
3L_6111526_DEL G GAGT 0.1495 29 165 0.4591 5.8723437364009001E-01
3L_6111531_DEL T TTTAAA 0.148 29 167 0.4351 5.5878352857869729E-01
3L_6111546_SNP A C 0.1546 30 164 0.4626 6.0426404236464903E-01
3L_6111554_SNP A G 0.1546 30 164 0.4626 6.0426404236464903E-01
3L_6111608_SNP C A 0.08122 16 181 0.6591 7.1104468994422243E-01
3L_6111740_SNP G T 0.1885 36 155 0.246 2.0823477663487699E-01
3L_6111784_SNP G A 0.09744 19 176 0.8079 8.3724814959083937E-01
3L_6111801_SNP T C 0.3246 62 129 0.5094 5.1310020759778430E-01
3L_6111813_INS GC G 0.133 25 163 0.5621 5.7799222554076435E-01
3L_6111885_SNP C A 0.2775 53 138 0.2695 4.3486753883155571E-01
3L_6111940_SNP C A 0.09184 18 178 0.3983 3.0788551094173022E-01
3L_6112017_SNP T C 0.2632 50 140 0.4293 6.9977523092227367E-01
3L_6112114_SNP C T 0.3316 63 127 0.3902 4.7426649888787575E-01
3L_6112147_SNP T C 0.4031 77 114 0.07823 6.9877928303131151E-02
3L_6112162_SNP T A 0.4709 89 100 0.09227 7.1018817415914870E-02
3L_6112186_SNP C T 0.2606 49 139 0.02009 4.0429923584649127E-02
3L_6112207_SNP A C 0.2552 49 143 0.7388 9.8805899021813159E-01
3L_6112228_SNP T C 0.228 44 149 0.1111 2.1087745684354553E-01
3L_6112276_SNP A T 0.2216 43 151 0.5474 7.6992312911252037E-01
3L_6112293_DEL TATATATTTAATTATATATATAATA T 0.3443 63 120 0.9306 6.2028818249269446E-01
3L_6112329_SNP T C 0.322 57 120 0.9572 4.9233719325310965E-01
3L_6112341_SNP G T 0.3859 71 113 0.8912 6.8952339736444745E-01
3L_6112349_SNP T G 0.3822 73 118 0.7717 9.0431673751015584E-01
3L_6112355_SNP T A 0.3802 73 119 0.8681 9.1977217873166883E-01
3L_6112369_SNP T C 0.3802 73 119 0.8024 6.3640113358053085E-01
3L_6112375_INS TACTCTATATACT A 0.2228 43 150 0.6323 8.9055109628484252E-01
3L_6112550_SNP G A 0.2245 44 152 0.4582 6.4430292911211051E-01
3L_6112560_SNP C T 0.2335 46 151 0.5237 7.0789851483331312E-01
3L_6112566_SNP C T 0.268 52 142 0.7109 6.4986695796185756E-01
3L_6112630_SNP A G 0.4072 79 115 0.579 7.4309125015062327E-01
3L_6112719_SNP C T 0.4948 96 98 0.5781 5.7402403121076451E-01
3L_6112738_INS AA A 0.1939 32 133 0.06562 1.3330056013390745E-01
3L_6112769_SNP G C 0.4872 95 100 0.5574 4.5271352818634936E-01
3L_6112777_SNP T C 0.4975 98 99 0.5003 5.1652292938011923E-01
3L_6112794_SNP G C 0.2694 52 141 0.1359 1.7660074406995985E-01
3L_6112888_SNP G A 0.2296 45 151 0.4293 6.1261455401029252E-01
3L_6112975_SNP G C 0.5 99 99 0.5708 5.2444856858448297E-01
3L_6113072_SNP A G 0.06633 13 183 0.3098 2.0679201958361459E-01
3L_6113140_SNP G T 0.487 94 99 0.6711 6.5045165808132244E-01
3L_6113185_SNP C G 0.2216 43 151 0.385 5.6640597115899249E-01
3L_6113197_SNP T G 0.2634 49 137 0.6024 6.0683644514669643E-01
3L_6113230_SNP C A 0.5 96 96 0.6912 6.4807294202665022E-01
3L_6113321_SNP A G 0.4697 93 105 0.9724 9.4433655540650474E-01
3L_6113322_SNP A T 0.4792 92 100 0.9654 9.7956820703030045E-01
3L_6113329_SNP T A 0.4615 90 105 0.8749 8.1450604702950757E-01
3L_6113346_SNP T A 0.2296 45 151 0.5004 7.2595935479471141E-01
3L_6113397_SNP A C 0.1406 27 165 0.6976 9.0937030753524173E-01
3L_6113399_SNP A C 0.3402 66 128 0.2207 3.5110571437287308E-01
3L_6113427_SNP G T 0.269 53 144 0.4819 5.0854330317922880E-01
3L_6113630_SNP A G 0.4745 93 103 0.8304 9.9236150913714449E-01
3L_6113658_SNP T A 0.2526 49 145 0.4838 6.8721203313533974E-01
3L_6113759_SNP G C 0.4072 79 115 0.7589 8.7284731172640107E-01
3L_6113957_SNP T C 0.264 52 145 0.224 2.5095753115590069E-01
3L_6114009_SNP T A 0.2538 50 147 0.1707 2.1749790159562643E-01
3L_6114027_SNP A G 0.2273 45 153 0.06205 7.1515994783557260E-02
3L_6114113_SNP G T 0.1327 26 170 0.02614 2.0464597702439073E-02
3L_6114128_SNP G C 0.1117 22 175 0.05469 3.4560256492416473E-02
3L_6114146_SNP G T 0.05025 10 189 0.6285 5.5360850161752206E-01
3L_6114164_SNP A T 0.2591 50 143 0.7484 8.5243606489812773E-01
3L_6114194_SNP T G 0.1969 38 155 0.3352 4.9560066285584992E-01
3L_6114305_INS G GC 0.2253 41 141 0.9216 6.6752114184044264E-01
3L_6114314_SNP A G 0.4523 90 109 0.9394 8.7571107637440038E-01
3L_6114346_SNP G T 0.2323 46 152 0.05877 4.3548750317313228E-02
3L_6114362_SNP A C 0.2332 45 148 0.128 1.1076804579343069E-01
3L_6114407_SNP A G 0.2143 42 154 0.1758 1.1521941985114581E-01
3L_6114410_SNP C T 0.2154 42 153 0.3946 6.0072486509186884E-01
3L_6114411_SNP T G 0.201 39 155 0.178 1.0973225117696284E-01
3L_6114418_SNP A T 0.2092 41 155 0.17 1.0841155762052046E-01
3L_6114430_SNP G A 0.2103 41 154 0.1988 1.3169199686604971E-01
3L_6114432_SNP A T 0.2132 42 155 0.1761 1.0899785155366604E-01
3L_6114447_SNP T C 0.2132 42 155 0.1313 8.5812441761292768E-02
3L_6114458_SNP A T 0.09137 18 179 0.97 9.8962156253675959E-01
3L_6114463_SNP A T 0.4468 84 104 0.4022 2.3163290502126976E-01
3L_6114468_MNP AGT GAA 0.2092 41 155 0.1314 1.3793441799396378E-01
3L_6114483_SNP A G 0.2062 40 154 0.1326 1.3398481505845761E-01
3L_6114486_SNP A T 0.2092 41 155 0.1184 1.2311938990541671E-01
3L_6114500_SNP T A 0.0603 12 187 0.4443 4.8992246540243944E-01
3L_6114505_SNP G A 0.4974 97 98 0.2456 1.0119431135292789E-01
3L_6114510_SNP T C 0.0603 12 187 0.4443 4.8992246540243944E-01
3L_6114523_DEL T AA 0.1633 32 164 0.1286 7.1632164076274110E-02
3L_6114532_SNP T A 0.1574 31 166 0.0806 3.7623828029342520E-02
3L_6114534_SNP T A 0.05076 10 187 0.5569 6.1209316244958190E-01
3L_6114612_SNP C T 0.1795 35 160 0.02579 1.3564581891602107E-02
3L_6114678_SNP C T 0.4663 90 103 0.4825 3.5943299926164007E-01
3L_6114711_SNP A G 0.4352 84 109 0.03556 1.7130219768304700E-02
3L_6114777_SNP T G 0.2234 44 153 0.6261 8.2487091443883642E-01
3L_6114780_SNP C T 0.4821 94 101 0.1717 2.0931971656666892E-01
3L_6114809_SNP A T 0.3179 62 133 0.131 1.5529057065248941E-01
3L_6114842_DEL T TATGCTTTTAA 0.09326 18 175 0.783 9.0837497705279713E-01
3L_6114866_SNP T C 0.1122 22 174 0.7868 6.0625789589884671E-01
3L_6114888_SNP T C 0.1624 32 165 0.7225 5.0670567918358200E-01
3L_6114933_SNP G T 0.1633 32 164 0.9624 7.6589625477731327E-01
3L_6114962_SNP T C 0.1574 31 166 0.884 6.6304035163117914E-01
3L_6115019_INS AA A 0.4078 73 106 0.6604 3.8875327897868273E-01
3L_6115042_SNP T C 0.4583 88 104 0.6405 3.8381363307746097E-01
3L_6115069_SNP C T 0.3089 59 132 0.4896 3.4046409216299101E-01
3L_6115221_SNP T G 0.09424 18 173 0.4061 5.4124931051181435E-01
3L_6115224_SNP T C 0.09375 18 174 0.3784 5.2910311194094739E-01
3L_6115270_SNP G A 0.3642 63 110 0.04745 3.1272514472956897E-02
3L_6115347_SNP T G 0.2067 37 142 0.4003 6.3815887042032204E-01
3L_6115660_SNP C T 0.3679 71 122 0.8496 6.8511122369046829E-01
3L_6115662_SNP T G 0.07653 15 181 0.101 7.1634077230402632E-02
3L_6115698_SNP T G 0.2953 57 136 0.8729 9.5020134548772317E-01
3L_6115896_SNP A G 0.2251 43 148 0.912 5.3432728402822238E-01
3L_6115914_SNP A G 0.3037 58 133 0.824 9.9101045519623154E-01
3L_6115918_SNP C T 0.2194 43 153 0.9895 5.0291244536340796E-01
3L_6115938_SNP G C 0.2 39 156 0.9853 5.1440719763203480E-01
3L_6116063_SNP A T 0.299 58 136 0.8457 9.6389192032574067E-01
3L_6116145_SNP C T 0.2917 56 136 0.7442 8.2682988418730630E-01
3L_6116149_SNP G A 0.1443 28 166 0.1008 7.6308848178458774E-02
3L_6116494_SNP A C 0.09189 17 168 0.08425 5.9526949376322372E-02
3L_6116530_SNP C T 0.4942 85 87 0.503 3.6634078466922315E-01
3L_6116555_SNP T C 0.4229 74 101 0.3684 2.5913579258051911E-01
3L_6116903_SNP A T 0.2527 47 139 0.7024 7.8262881284853947E-01
3L_6116938_SNP A G 0.3978 74 112 0.7021 5.7250516022430586E-01
3L_6117022_SNP G A 0.1751 31 146 0.3828 4.1557014754024135E-01
3L_6117041_SNP T C 0.1856 36 158 0.1522 9.7190961847262280E-02
3L_6117101_SNP G C 0.3163 62 134 0.9904 8.7685423626048642E-01
3L_6117105_SNP T C 0.2423 47 147 0.5573 7.5250913155712706E-01
3L_6117136_SNP C A 0.4847 95 101 0.2684 2.8010040117606105E-01
3L_6117249_SNP T A 0.4921 94 97 0.5572 6.5063437981890360E-01
3L_6117264_SNP T A 0.3112 61 135 0.04676 4.2191976214909797E-02
3L_6117267_SNP G A 0.3198 63 134 0.9624 9.1012369373892232E-01
3L_6117279_SNP T C 0.3093 60 134 0.4647 4.6295994635194038E-01
3L_6117408_SNP G T 0.1735 34 162 0.5943 3.4643322751255723E-01
3L_6117443_SNP G A 0.3641 71 124 0.469 4.4276176465231121E-01
3L_6117561_SNP C T 0.3557 69 125 0.4065 3.2099031267164879E-01
3L_6117574_SNP T A 0.4819 93 100 0.2523 1.7012183514859081E-01
3L_6117577_SNP A C 0.4737 90 100 0.05926 6.8355511513453857E-02
3L_6117582_SNP A T 0.4233 80 109 0.3447 1.9946773559567987E-01
3L_6117598_SNP A G 0.1128 22 173 0.2681 1.5092675984126824E-01
3L_6117601_SNP T C 0.065 13 187 0.1385 9.6199552027486979E-02
3L_6117759_SNP T A 0.3404 64 124 0.9992 8.3970917077171725E-01
3L_6117770_SNP T G 0.3316 65 131 0.9588 7.5415149062172049E-01
3L_6117827_SNP C T 0.2923 57 138 0.7961 7.2737919125656225E-01
3L_6117844_SNP A T 0.2984 57 134 0.87 8.4248840411697734E-01
3L_6117866_SNP A C 0.2741 54 143 0.6411 5.5070591453646300E-01
3L_6117867_SNP A T 0.2843 56 141 0.7088 6.1619427950320782E-01
3L_6117912_SNP A G 0.3409 60 116 0.8752 9.1533964341508456E-01
3L_6117979_SNP T A 0.2919 54 131 0.8843 7.0207405955133484E-01
3L_6117984_SNP A G 0.2953 57 136 0.8792 6.7251799868097528E-01
3L_6117985_SNP A T 0.2984 57 134 0.8412 6.5004093816691122E-01
3L_6118000_SNP C A 0.1015 20 177 0.08538 6.6797353712945179E-02
3L_6118009_SNP T A 0.2908 57 139 0.7691 6.0187954254705034E-01
3L_6118015_SNP A T 0.1168 23 174 0.3046 1.7666711802195767E-01
3L_6118091_DEL GT C 0.2917 56 136 0.8608 7.0148875047035497E-01
3L_6118096_DEL GT A 0.2953 57 136 0.8719 7.4523612186697918E-01
3L_6118143_SNP C A 0.285 55 138 0.8151 6.4962772460563345E-01
3L_6118157_SNP T C 0.2703 50 135 0.7705 5.8131337006386263E-01
3L_6118179_SNP G A 0.3125 60 132 0.9733 8.9640711752343893E-01
3L_6118264_SNP A T 0.2591 50 143 0.8601 6.9570567584212872E-01
3L_6118282_SNP G A 0.1385 27 168 0.5401 5.5690499584205977E-01
3L_6118473_SNP T C 0.399 77 116 0.07841 1.3839807553311645E-01
3L_6118500_SNP C G 0.5 96 96 0.7377 7.0515826783902291E-01
3L_6118534_SNP G A 0.25 49 147 0.1842 1.5742210391832612E-01
3L_6118686_SNP T G 0.377 72 119 0.2696 2.5656375745349591E-01
3L_6118693_SNP A G 0.3782 73 120 0.2059 2.0942186466313084E-01
3L_6118792_SNP C T 0.09137 18 179 0.6756 5.8761143596327581E-01
3L_6118815_SNP C T 0.08629 17 180 0.8441 8.8734152606598959E-01
3L_6118823_SNP T G 0.101 20 178 0.1262 1.2558450931752851E-01
3L_6119050_SNP G T 0.06061 12 186 0.615 7.1723403518693130E-01
3L_6119134_SNP G C 0.1179 23 172 0.684 9.9006717560092472E-01
3L_6119144_SNP C T 0.1224 24 172 0.4758 5.3027099677349976E-01
3L_6119148_SNP T C 0.2513 49 146 0.1885 3.6825004071276779E-01
3L_6119155_SNP G C 0.07692 15 180 0.8994 8.3183987224730882E-01
3L_6119159_SNP A T 0.2081 41 156 0.3505 4.9422624169035756E-01
3L_6119179_SNP T G 0.06633 13 183 0.9238 7.6598843245771964E-01
3L_6119185_SNP A C 0.1276 25 171 0.3457 3.7151481472141057E-01
3L_6119198_SNP G A 0.2487 48 145 0.2105 2.8510409179189189E-01
3L_6119205_SNP G C 0.2589 51 146 0.1454 2.0383714083613835E-01
3L_6119211_SNP T A 0.2526 49 145 0.1716 3.2475463376864755E-01
3L_6119236_SNP A T 0.4158 79 111 0.1161 1.4460482254862705E-01
3L_6119303_SNP T C 0.1823 35 157 0.225 3.0692314289110723E-01
3L_6119444_SNP C T 0.1979 38 154 0.6369 7.9021131835511249E-01
3L_6119491_SNP A G 0.3438 66 126 0.4354 4.8841394373610414E-01
3L_6119603_SNP T A 0.05 10 190 0.4467 5.0294930175408337E-01
3L_6119663_SNP G A 0.4921 94 97 0.2049 3.1510335607493123E-01
3L_6119671_SNP T A 0.4794 93 101 0.4128 4.6491612836948304E-01
3L_6119845_SNP C T 0.08718 17 178 0.571 5.8485465392140790E-01
3L_6119900_SNP A G 0.1813 35 158 0.9531 7.7348161518631364E-01
3L_6119920_SNP T G 0.171 33 160 0.8957 5.6483961836876961E-01
3L_6119956_SNP C T 0.2565 49 142 0.9986 5.9251504448895531E-01
3L_6120296_SNP T A 0.07447 14 174 0.822 9.3128148337809935E-01
3L_6120393_SNP T A 0.1304 21 140 0.1971 4.6396910873737696E-01
3L_6120498_SNP A T 0.113 20 157 0.4857 7.3980305613711383E-01
3L_6120505_SNP T C 0.1193 21 155 0.5126 7.6906702844563035E-01
3L_6120574_SNP G A 0.1279 22 150 0.7652 9.3311555852731309E-01
3L_6120579_SNP G A 0.1117 20 159 0.445 6.6105976404577471E-01
3L_6120580_SNP G C 0.1167 21 159 0.5717 7.9890976662458679E-01
3L_6120593_INS TT T 0.1018 17 150 0.3568 5.3481727108755794E-01
3L_6120689_SNP T A 0.3152 58 126 0.9479 9.2291691339226234E-01
3L_6120730_SNP T C 0.3556 64 116 0.7177 6.8700737975716031E-01
3L_6120735_SNP C T 0.3497 64 119 0.8016 7.7307843020296163E-01
3L_6120737_DEL T TACCGT 0.3373 56 110 0.9748 9.8747865890495323E-01
3L_6120958_SNP A G 0.3744 73 122 0.8392 8.3463399005183314E-01
3L_6121340_SNP T A 0.07407 14 175 0.7732 7.9725291093021300E-01
3L_6121346_SNP A G 0.2462 48 147 0.5569 8.3145653003155473E-01
3L_6121525_SNP A G 0.2188 42 150 0.9034 7.3310431133726461E-01
3L_6121615_SNP T A 0.08163 16 180 0.6997 2.6789436373644815E-01
3L_6121647_SNP A C 0.2228 43 150 0.5342 8.7484013838344588E-01
3L_6121648_SNP T A 0.2268 44 150 0.3607 6.3957496273922532E-01
3L_6121700_DEL T TT 0.1905 36 153 0.5316 7.9736438142197330E-01
3L_6121735_SNP A C 0.3439 65 124 0.4769 3.0038395960289999E-01
3L_6121766_SNP A G 0.2113 41 153 0.5269 8.2727325433650445E-01
3L_6121813_SNP A G 0.2073 40 153 0.3965 6.6484322974848509E-01
3L_6121969_SNP A G 0.05789 11 179 0.8463 8.5162336523388182E-01
3L_6122030_SNP T C 0.2821 55 140 0.9177 6.8354110845538363E-01
3L_6122090_SNP A C 0.1875 36 156 0.9967 8.1601754683448502E-01
3L_6122205_SNP T A 0.2124 41 152 0.9619 8.0317795258535618E-01
3L_6122248_SNP G T 0.06061 12 186 0.7751 8.3573968538123511E-01
3L_6122343_SNP C T 0.1978 36 146 0.9813 7.0681479017073845E-01
3L_6122396_SNP T A 0.3651 69 120 0.2814 3.6187293621290395E-01
3L_6122477_SNP T C 0.2188 42 150 0.8089 9.2717547192364957E-01
3L_6122557_SNP G C 0.3886 75 118 0.4876 5.0034948621756381E-01
3L_6122600_SNP A C 0.3782 73 120 0.3354 4.3024767464117530E-01
3L_6122976_SNP G A 0.2021 39 154 0.8166 9.3163179501306281E-01
3L_6123089_DEL T TC 0.08889 16 164 0.8242 9.1780069764303729E-01
3L_6123218_SNP A T 0.425 68 92 0.5007 8.8975313138411660E-01
3L_6123304_SNP A T 0.1955 35 144 0.6515 9.3926967382025439E-01
3L_6123346_SNP C A 0.2416 43 135 0.539 9.1284231794034243E-01
3L_6123364_SNP A C 0.2057 36 139 0.9441 6.5490845245978013E-01
3L_6124048_SNP C T 0.4699 78 88 0.5319 7.2250375061662364E-01
3L_6124345_INS T TA 0.4535 78 94 0.9712 8.5940338012173700E-01
3L_6124431_SNP G C 0.06122 12 184 0.7916 9.6852359983244807E-01
3L_6124785_SNP C A 0.456 88 105 0.6638 7.5868119443197868E-01
3L_6124863_SNP T A 0.4415 83 105 0.6631 7.4561851411594371E-01
3L_6124967_DEL T TAGTAAT 0.2989 52 122 0.8836 6.4343398529260176E-01
3L_6125000_SNP G T 0.3196 62 132 0.8096 5.2311197429067868E-01
3L_6125013_SNP A G 0.07071 14 184 0.6808 7.5793842609001816E-01
3L_6125165_SNP G A 0.3109 60 133 0.782 4.8181973991627847E-01
3L_6125270_SNP A G 0.3021 58 134 0.2924 1.3361609936393704E-01
3L_6125672_SNP A G 0.4157 74 104 0.5016 3.4799752933829475E-01
3L_6125687_SNP A T 0.3797 71 116 0.5322 3.9028887561081982E-01
3L_6126173_SNP T G 0.4807 87 94 0.7598 7.4190953749412070E-01
3L_6126211_SNP G A 0.4944 89 91 0.9087 9.0601635800721947E-01
3L_6126266_SNP G A 0.4652 87 100 0.909 9.6241208314780557E-01
3L_6126875_SNP A C 0.2299 43 144 0.1334 1.3051070226085382E-01
3L_6126930_SNP A G 0.1774 33 153 0.8129 6.9681063431872747E-01
3L_6126941_SNP A G 0.1211 23 167 0.3872 6.1386979222924776E-01
3L_6126949_DEL A AA 0.452 80 97 0.2845 2.3455205982633920E-01
3L_6127007_SNP A C 0.4611 83 97 0.6272 5.9374662306854109E-01
3L_6127064_SNP A C 0.4725 86 96 0.6677 5.2910334424962380E-01
3L_6127442_SNP C T 0.3571 65 117 0.3222 2.4886880363452091E-01
3L_6127449_SNP G T 0.3571 65 117 0.2477 1.8468875284404895E-01
3L_6127504_SNP T C 0.3696 68 116 0.194 1.5084656854172152E-01
3L_6127734_SNP C G 0.479 80 87 0.3359 3.6716094939130617E-01
3L_6128332_SNP T C 0.1369 23 145 0.7262 8.7582451926292526E-01
3L_6128462_SNP T A 0.1771 34 158 0.2221 1.5641965384908785E-01
3L_6128489_SNP T C 0.1804 35 159 0.5616 6.6696147525260363E-01
3L_6128723_SNP T C 0.1753 34 160 0.9777 7.3575474977209687E-01
3L_6128973_SNP T G 0.065 13 187 0.6135 4.2948028327674348E-01
3L_6129005_SNP G C 0.2021 39 154 0.1211 6.9343449285041547E-02
3L_6129064_SNP A G 0.4154 81 114 0.6566 7.4925860284187751E-01
3L_6129116_INS A AATCCGCGGAAAA 0.2826 52 132 0.5271 5.2439451160192185E-01
3L_6129135_SNP T C 0.433 84 110 0.7372 8.5668246497014655E-01
3L_6129170_SNP C A 0.4323 83 109 0.9053 8.7476483128575089E-01
3L_6129272_SNP A T 0.07035 14 185 0.5697 3.9640218226291923E-01
3L_6129363_SNP A T 0.4468 84 104 0.682 4.5034087807138279E-01
3L_6129484_SNP G A 0.2408 46 145 0.3108 1.5121771139032181E-01
3L_6129562_SNP C T 0.4316 82 108 0.3922 2.9917334671572504E-01
3L_6129617_SNP T C 0.3594 69 123 0.7553 4.4643578644647719E-01
3L_6129801_SNP T C 0.2165 42 152 0.1491 9.9690207876389492E-02
3L_6129928_SNP T G 0.3077 60 135 0.8586 6.9055082244822041E-01
3L_6129986_SNP T C 0.1856 36 158 0.1047 6.9711354126253428E-02
3L_6130050_SNP T G 0.08629 17 180 0.7583 5.1910555373186351E-01
3L_6130100_SNP C G 0.1947 37 153 0.4344 3.5760702136768585E-01
3L_6130134_INS ATCTAGAGA A 0.382 68 110 0.4087 1.6416045873541008E-01
3L_6130141_SNP A G 0.3957 74 113 0.5581 2.5280219125737413E-01
3L_6130144_SNP A G 0.1746 33 156 0.7614 8.6718275206954232E-01
3L_6130239_SNP T C 0.2647 45 125 0.6638 5.5162707970457270E-01
3L_6130248_SNP C A 0.28 49 126 0.2606 1.4373592690129544E-01
3L_6130271_SNP T A 0.264 47 131 0.3145 2.0543930179647918E-01
3L_6130313_SNP T C 0.3481 63 118 0.2082 1.4656881789159948E-01
3L_6130407_SNP A G 0.05978 11 173 0.5255 3.4549227051383857E-01
3L_6130528_SNP T A 0.1864 33 144 0.4284 5.4729651730323459E-01
3L_6130529_SNP T C 0.1844 33 146 0.4066 5.9650058243729287E-01
3L_6130584_SNP T C 0.2917 56 136 0.5239 5.2238525210233400E-01
3L_6130649_SNP T A 0.1969 38 155 0.2798 2.0932999170018873E-01
3L_6130824_SNP A G 0.08673 17 179 0.8249 5.0228936820318659E-01
3L_6131025_SNP T C 0.3505 68 126 0.7891 8.6701818032389677E-01
3L_6131049_SNP T G 0.3557 69 125 0.7084 7.5237757097561342E-01
3L_6131053_SNP C A 0.352 69 127 0.7139 7.4019418436868933E-01
3L_6131054_SNP A C 0.3487 68 127 0.7797 8.0252220695136456E-01
3L_6131149_SNP A G 0.4792 92 100 0.3607 3.0010759358336359E-01
3L_6131173_SNP C T 0.4792 92 100 0.4629 4.1788287588275874E-01
3L_6131199_SNP G C 0.4712 90 101 0.9164 8.2414906362303175E-01
3L_6131200_SNP A G 0.4921 94 97 0.8647 8.4643180768692494E-01
3L_6131225_SNP G A 0.4845 94 100 0.8546 8.5189175624123026E-01
3L_6131329_SNP C T 0.1531 30 166 0.4462 3.7760601843786146E-01
3L_6131337_SNP A T 0.5 95 95 0.7301 8.1505428147458359E-01
3L_6131446_DEL C CAAGA 0.1735 34 162 0.6064 4.7023948925571579E-01
3L_6131455_INS CAGG T 0.1735 34 162 0.6064 4.7023948925571579E-01
3L_6131569_INS AA A 0.4712 90 101 0.4254 2.8742184891688582E-01
3L_6131606_DEL T TCGAT 0.4451 81 101 0.5543 3.6244070315664412E-01
3L_6131730_INS CA C 0.1508 30 169 0.8724 4.9005724254485183E-01
3L_6131752_SNP G A 0.4896 94 98 0.4497 4.4742059549217639E-01
3L_6131799_SNP T G 0.1414 28 170 0.9816 6.1393342401456064E-01
3L_6131824_SNP C T 0.1015 20 177 0.2372 3.3936517787420450E-01
3L_6131844_SNP C T 0.145 29 171 0.2804 3.4621574651254927E-01
3L_6131961_SNP G C 0.1495 29 165 0.5431 4.8155132881304685E-01
3L_6132209_SNP A G 0.1429 28 168 0.3073 2.7513284131245386E-01
3L_6132240_SNP T C 0.1421 28 169 0.2967 2.6641272505864022E-01
3L_6132267_SNP C G 0.3144 61 133 0.293 3.2257761016863262E-01
3L_6132270_SNP G C 0.3141 60 131 0.3379 3.3275630367466436E-01
3L_6132278_SNP T C 0.1574 31 166 0.1227 1.3574894066101195E-01
3L_6132279_SNP A T 0.1582 31 165 0.127 1.8502067246750775E-01
3L_6132359_SNP T C 0.2021 39 154 0.5725 6.8790151829301682E-01
3L_6132376_SNP T C 0.4315 85 112 0.2892 2.6604768649243227E-01
3L_6132416_SNP A T 0.1777 35 162 0.1655 9.7160546668999093E-02
3L_6132469_SNP C T 0.3523 68 125 0.4162 3.1144462771529124E-01
3L_6132603_SNP C A 0.134 26 168 0.4037 3.7760663520567317E-01
3L_6132711_INS AC A 0.05556 11 187 0.7796 7.0695081377303703E-01
3L_6132754_SNP T G 0.075 15 185 0.882 7.1134908979909062E-01
3L_6132764_SNP A C 0.2335 46 151 0.9174 8.1143312068873608E-01
3L_6132954_SNP G A 0.301 59 137 0.4767 3.1050797920179640E-01
3L_6133004_SNP T C 0.2398 47 149 0.6266 7.4718144520068042E-01
3L_6133022_SNP T C 0.2461 47 144 0.886 6.2030568138396192E-01
3L_6133066_SNP G A 0.2268 44 150 0.3931 4.6149036305070412E-01
3L_6133113_SNP G C 0.4456 86 107 0.8432 5.0379144128302022E-01
3L_6133177_SNP T A 0.07614 15 182 0.492 7.9383083089037332E-01
3L_6133255_SNP T A 0.2228 43 150 0.2244 2.5583761510196601E-01
3L_6133267_SNP G A 0.3503 69 128 0.3503 2.3400605038414757E-01
3L_6133485_SNP G A 0.06667 13 182 0.4123 1.8240186102190981E-01
3L_6133588_SNP C G 0.05051 10 188 0.6419 7.2652382666640536E-01
3L_6133604_SNP G C 0.06667 13 182 0.8398 8.1120038957076213E-01
3L_6133610_SNP G A 0.05076 10 187 0.6369 7.2188411082907966E-01
3L_6133790_SNP C T 0.06061 12 186 0.4534 2.4661170886605310E-01
3L_6134065_SNP A C 0.09184 18 178 0.1505 1.5839508723045159E-01
3L_6134100_INS AAAAACGATTTTTTTA A 0.4205 74 102 0.3049 3.0579220646354743E-01
3L_6134304_SNP A T 0.06091 12 185 0.4647 2.5258777861244153E-01
3L_6134320_SNP C A 0.07107 14 183 0.008322 7.7747891221567368E-03
3L_6134355_DEL A AAATACATA 0.3807 67 109 0.5177 4.2500954761145959E-01
3L_6134457_SNP G A 0.05699 11 182 0.3112 1.2626389122516279E-01
3L_6134488_SNP G A 0.05699 11 182 0.3157 1.2985467849308074E-01
3L_6134530_SNP G A 0.4301 80 106 0.7973 9.6956692455746851E-01
3L_6134593_SNP G A 0.1702 32 156 0.1426 1.6569426424277456E-01
3L_6134671_SNP G C 0.1055 21 178 0.3553 4.0183397639778418E-01
3L_6134706_DEL T TCAT 0.06701 13 181 0.6157 6.0706981319656572E-01
3L_6134818_SNP T G 0.1168 23 174 0.7733 9.6568531508320588E-01
3L_6135283_SNP T C 0.3231 63 132 0.2467 1.8863265620182623E-01
3L_6135603_SNP C T 0.1231 24 171 0.2418 2.3456440355938435E-01
3L_6136063_SNP T C 0.09137 18 179 0.1597 1.5763779525761168E-01
3L_6136218_SNP C A 0.2513 49 146 0.8604 9.9963958715005397E-01
3L_6136533_SNP C T 0.4592 90 106 0.7235 8.4858834611102751E-01
3L_6136574_SNP A G 0.1457 29 170 0.08425 8.6555593845621726E-02
3L_6136580_SNP T C 0.1457 29 170 0.08425 8.6555593845621726E-02
3L_6136614_SNP T G 0.1472 29 168 0.08993 9.0207821079973383E-02
3L_6136707_SNP A G 0.07071 14 184 0.1889 1.9452770611220449E-01
3L_6136833_SNP A G 0.05025 10 189 0.051 4.0625946645786663E-02
3L_6136863_SNP T A 0.1218 24 173 0.01395 9.7393495998959433E-03
3L_6136983_SNP A G 0.09137 18 179 0.01607 1.6507466902837897E-02
3L_6137020_SNP T A 0.06566 13 185 0.2305 2.5041633687279585E-01
3L_6137062_DEL AA TTT 0.05612 11 185 0.2185 2.3808431347750847E-01
3L_6137128_SNP T C 0.1436 28 167 0.2601 3.5535664968506386E-01
3L_6137163_SNP T C 0.1495 29 165 0.2867 2.9208658440061219E-01
3L_6137174_SNP T A 0.1451 28 165 0.3043 2.9490742378725221E-01
3L_6137175_SNP G A 0.3053 58 132 0.4941 5.9887885968465815E-01
3L_6137185_SNP C A 0.1302 25 167 0.1007 7.9666769237669771E-02
3L_6137187_SNP G A 0.1316 25 165 0.2002 1.6990320158614713E-01
3L_6137201_SNP A T 0.1152 22 169 0.6162 5.8302467240751055E-01
3L_6137202_SNP G A 0.1152 22 169 0.05233 4.1430541120595445E-02
3L_6137208_SNP T A 0.1392 27 167 0.1498 1.3532711013511811E-01
3L_6137227_DEL A AAAAT 0.125 23 161 0.2733 2.5127343239733846E-01
3L_6137244_SNP A T 0.1167 21 159 0.1912 1.6298886200753548E-01
3L_6137255_SNP T C 0.1186 21 156 0.1935 1.5296636404465969E-01
3L_6137277_SNP T A 0.1236 22 156 0.4875 4.9240813766761871E-01
3L_6137280_SNP G A 0.125 22 154 0.4899 4.5949792251481247E-01
3L_6137303_SNP A G 0.05946 11 174 0.464 4.1653237488569106E-01
3L_6137312_SNP G A 0.1237 23 163 0.4745 4.4956102862754688E-01
3L_6137375_SNP G T 0.466 89 102 0.375 6.0362232899413137E-01
3L_6137376_SNP T C 0.4684 89 101 0.269 4.4202640023597828E-01
3L_6137378_INS T TT 0.4792 92 100 0.2673 4.0470451759925974E-01
3L_6137429_SNP A G 0.07576 15 183 0.1547 1.4658040772459047E-01
3L_6137436_SNP A G 0.07538 15 184 0.1494 1.4153089309356237E-01
3L_6137449_SNP A T 0.4508 87 106 0.0872 1.4604263896264669E-01
3L_6137468_SNP T G 0.4508 87 106 0.0891 1.5341488071993592E-01
3L_6137493_SNP T C 0.4583 88 104 0.3255 4.6569586086201253E-01
3L_6137545_SNP C G 0.4316 82 108 0.9546 7.8283858443010479E-01
3L_6137575_SNP C A 0.4188 80 111 0.4703 5.9147713885680653E-01
3L_6137743_SNP G A 0.3385 65 127 0.3715 4.3198071998531240E-01
3L_6137991_SNP C G 0.1082 21 173 0.1027 6.2841734685835510E-02
3L_6138003_SNP C A 0.08163 16 180 0.63 8.5089300694815606E-01
3L_6138004_SNP A G 0.09091 18 180 0.7511 9.1447309066939508E-01
3L_6138570_SNP T G 0.1684 33 163 0.8827 6.7823568057014672E-01
3L_6138594_SNP A T 0.05556 11 187 0.8768 9.7263167506248716E-01
3L_6138867_SNP G A 0.456 88 105 0.5262 5.2725738634626251E-01
3L_6138876_SNP C A 0.4635 89 103 0.4587 4.7134512886164004E-01
3L_6138897_SNP G A 0.4503 86 105 0.3364 3.1772581099144470E-01
3L_6139920_SNP G T 0.1809 34 154 0.8098 9.9198772676298907E-01
3L_6144187_SNP T G 0.07527 14 172 0.498 8.0989103903182169E-01
3L_6144417_SNP A T 0.1392 27 167 0.05165 7.9470985294996133E-02
3L_6145016_SNP C T 0.1088 21 172 0.7691 9.4026212616122218E-01
3L_6145061_SNP A C 0.2448 47 145 0.07413 1.6779122140765479E-01
3L_6145540_SNP G T 0.2812 54 138 0.06192 7.2111472028575291E-02
3L_6145697_SNP A G 0.2513 49 146 0.8359 8.2073874945454939E-01
3L_6145780_SNP A G 0.2487 48 145 0.9719 7.0926948806091639E-01
3L_6145956_INS CAGC C 0.3464 62 117 0.5106 6.3323386325169584E-01
3L_6146013_INS TT T 0.1111 18 144 0.5953 7.8609011289614639E-01
3L_6146084_SNP T G 0.1421 28 169 0.05238 6.4266053135911258E-02
3L_6146241_DEL T TTAAAACTAATGT 0.3313 55 111 0.1572 8.5353459080715677E-02
3L_6146280_SNP A G 0.4974 97 98 0.3088 4.3255817597416824E-01
3L_6146282_SNP G A 0.4974 95 96 0.306 4.0751649620758712E-01
3L_6146285_SNP C T 0.07653 15 181 0.6477 9.4066099446195395E-01
3L_6146292_SNP C G 0.4792 92 100 0.4035 5.2721732141082178E-01
3L_6146324_SNP C G 0.4923 96 99 0.3594 4.8729621260555600E-01
3L_6146417_SNP G A 0.08673 17 179 0.412 3.2553519142065324E-01
3L_6146587_SNP T G 0.3969 77 117 0.07041 1.1538790131753207E-01
3L_6146623_SNP A C 0.1837 36 160 0.675 9.0949944730515142E-01
3L_6146659_SNP T C 0.05528 11 188 0.6441 6.2642302308812559E-01
3L_6146679_SNP A G 0.3229 62 130 0.3888 5.9067586609068179E-01
3L_6146690_SNP T C 0.4415 83 105 0.4997 5.7891562340394231E-01
3L_6147078_SNP G A 0.2646 50 139 0.3901 4.0915783074457379E-01
3L_6147086_SNP C T 0.3439 65 124 0.2577 2.6920352227532962E-01
3L_6147199_SNP T A 0.3523 68 125 0.1249 1.5401090503646642E-01
3L_6147226_SNP G A 0.06566 13 185 0.0396 4.2034003688808497E-02
3L_6147460_SNP A T 0.08854 17 175 0.7712 8.0431373014682328E-01
3L_6147549_SNP G A 0.1026 20 175 0.4199 6.1088607765018299E-01
3L_6147698_SNP C G 0.1333 26 169 0.005555 2.4353432811238293E-02
3L_6147759_SNP T C 0.3464 62 117 0.9366 9.6493509554748524E-01
3L_6147814_SNP A G 0.4948 95 97 0.1931 1.5043182756447904E-01
3L_6147845_SNP A G 0.1354 26 166 0.007581 2.1948977619453941E-02
3L_6147848_SNP G T 0.4921 94 97 0.2577 2.3521779134835752E-01
3L_6147904_SNP G T 0.06533 13 186 0.2377 2.0384304751136983E-01
3L_6147919_SNP A G 0.3895 74 116 0.4843 5.3806753345119973E-01
3L_6148058_INS TATACCTT T 0.1497 28 159 0.7131 6.7223411139765243E-01
3L_6148191_SNP G A 0.2183 43 154 0.7841 7.2537898137270318E-01
3L_6148212_DEL C CTGTCTATCCGTC 0.4083 69 100 0.3052 2.0749436877779348E-01
3L_6148240_SNP C G 0.2205 43 152 0.8072 7.2332891094376284E-01
3L_6148242_SNP C A 0.2051 40 155 0.7093 5.6237283384239456E-01
3L_6148264_SNP T C 0.4432 82 103 0.1845 1.6010379304659472E-01
3L_6148266_SNP A G 0.05789 11 179 0.0151 5.4416899986108151E-02
3L_6148506_SNP C T 0.1179 23 172 0.001072 6.4307153241267368E-03
3L_6148558_SNP T C 0.3511 66 122 0.5947 8.8171155097435017E-01
3L_6148886_SNP T C 0.456 83 99 0.07118 1.1520519511821625E-01
3L_6148903_SNP A T 0.4633 82 95 0.1664 2.2628807234931259E-01
3L_6148904_SNP T A 0.4629 81 94 0.1547 2.2283498341366714E-01
3L_6148958_SNP A G 0.44 77 98 0.3331 4.9112730285528450E-01
3L_6148972_SNP A G 0.4368 76 98 0.1163 2.7474077176554812E-01
3L_6148973_SNP C A 0.4451 77 96 0.1006 2.4903094792479163E-01
3L_6148988_SNP A T 0.454 79 95 0.0483 1.2950934837455774E-01
3L_6148999_SNP A G 0.4375 70 90 0.07514 2.3967631447207283E-01
3L_6149093_SNP T A 0.4639 77 89 0.4874 6.4576745309634509E-01
3L_6149127_SNP C T 0.4348 70 91 0.1045 2.3819067796438598E-01
3L_6149203_SNP A T 0.05405 10 175 0.3429 2.9290204475984793E-01
3L_6149205_SNP G A 0.05464 10 173 0.5166 6.3534117523775402E-01
3L_6149231_SNP G A 0.4286 75 100 0.4855 6.7372523013485897E-01
3L_6149250_DEL C CT 0.4085 67 97 0.3461 6.0855298673179736E-01
3L_6149257_SNP A C 0.4598 80 94 0.1779 2.3222942842308625E-01
3L_6149329_SNP A T 0.4458 74 92 0.4179 5.6071908145816884E-01
3L_6149334_SNP A C 0.4138 72 102 0.2878 4.6345980258450703E-01
3L_6149336_SNP A C 0.44 77 98 0.2748 3.8635158214701126E-01
3L_6149368_SNP C T 0.3867 70 111 0.7154 9.6636241705053771E-01
3L_6149465_SNP T G 0.05789 11 179 0.2392 1.9712320859597809E-01
3L_6149471_SNP A G 0.4536 83 100 0.269 4.6502857007154441E-01
3L_6149497_SNP A T 0.4728 87 97 0.2662 2.4698035429029919E-01
3L_6149502_SNP G C 0.4837 89 95 0.2224 1.9941599580067870E-01
3L_6149517_SNP C T 0.4722 85 95 0.163 1.8070427716913817E-01
3L_6149518_SNP A G 0.4775 85 93 0.1285 1.3800252324358109E-01
3L_6149530_SNP G A 0.07368 14 176 0.4349 3.7357268918709619E-01
3L_6149532_SNP C A 0.07895 15 175 0.3681 2.9425730710016207E-01
3L_6149599_SNP A C 0.4486 83 102 0.3326 3.4701693953266499E-01
3L_6149636_SNP G A 0.3472 67 126 0.4133 6.2814602607330028E-01
3L_6149640_SNP G A 0.4663 90 103 0.2231 1.9060542305352512E-01
3L_6149683_SNP A G 0.05729 11 181 0.7752 7.1887961382876231E-01
3L_6149755_SNP T G 0.3037 58 133 0.7305 9.1158652082481706E-01
3L_6149756_SNP T G 0.3021 58 134 0.5328 8.4046105818795569E-01
3L_6149783_SNP C T 0.05528 11 188 0.7871 9.0227932702400104E-01
3L_6149809_SNP T C 0.3077 60 135 0.4791 7.6450333617681432E-01
3L_6149811_SNP T G 0.3041 59 135 0.5744 8.6034631441849252E-01
3L_6149894_SNP A G 0.3508 67 124 0.9794 7.4188895573099889E-01
3L_6149900_SNP A G 0.0603 12 187 0.9238 9.4126840463527450E-01
3L_6150002_SNP A C 0.4508 87 106 0.243 4.0909290915492358E-01
3L_6150008_SNP C T 0.4323 83 109 0.291 4.7687227654877373E-01
3L_6150009_SNP A T 0.441 86 109 0.2723 3.5227241520457575E-01
3L_6150015_DEL ACA TAGTC 0.4462 87 108 0.2843 4.6152969078762318E-01
3L_6150034_SNP G A 0.441 86 109 0.297 4.7981490949415329E-01
3L_6150037_SNP T A 0.4375 84 108 0.5043 4.0569325902230702E-01
3L_6150058_SNP A G 0.09184 18 178 0.00356 6.7910536501281232E-03
3L_6150060_SNP C T 0.4485 87 107 0.4523 3.7097076008783125E-01
3L_6150076_SNP C T 0.4531 87 105 0.4657 3.2393083461620720E-01
3L_6150084_SNP G A 0.4555 87 104 0.3902 2.5909755868626572E-01
3L_6150109_SNP T A 0.1515 30 168 0.4429 3.9822141277540890E-01
3L_6150110_SNP A G 0.4485 87 107 0.3683 2.9907560992048932E-01
3L_6150141_INS TTTCATATT T 0.4286 78 104 0.489 3.8553158230327533E-01
3L_6150236_SNP A G 0.1206 24 175 0.6555 7.9347838990561526E-01
3L_6150301_SNP T A 0.2589 51 146 0.3168 2.1214000372986808E-01
3L_6150321_SNP C A 0.2539 49 144 0.234 1.4837367716108196E-01
3L_6150322_SNP C A 0.2539 49 144 0.2072 1.2916674479107837E-01
3L_6150361_SNP T C 0.2256 44 151 0.09577 5.8552826694763249E-02
3L_6150405_SNP C G 0.2551 50 146 0.4813 2.8308714764316212E-01
3L_6150446_SNP T A 0.2694 52 141 0.2921 1.9278192372899716E-01
3L_6150519_SNP C T 0.06533 13 186 0.1431 1.2700271312009137E-01
3L_6150807_SNP C T 0.4607 88 103 0.5231 6.1135163925355074E-01
3L_6151271_SNP A G 0.4564 89 106 0.6616 7.8288123668921483E-01
3L_6151283_SNP T C 0.1515 30 168 0.4808 4.1536522607517756E-01
3L_6151292_SNP A G 0.2143 42 154 0.0923 6.9288698774728680E-02
3L_6151331_SNP A T 0.4607 88 103 0.6235 7.9427534030907165E-01
3L_6151346_SNP C T 0.2462 48 147 0.04854 4.2037448285058766E-02
3L_6151439_SNP C G 0.4564 89 106 0.2612 3.4133801644123551E-01
3L_6151458_SNP T A 0.4536 88 106 0.286 3.5826439782924813E-01
3L_6151478_SNP C G 0.4639 90 104 0.211 3.4506983888917497E-01
3L_6151484_SNP G A 0.4564 89 106 0.1438 1.8546817609799759E-01
3L_6151486_SNP T C 0.4508 87 106 0.2727 3.3277400153583159E-01
3L_6151635_SNP A G 0.1061 21 177 0.003304 1.0255001583008672E-02
3L_6151698_SNP G A 0.3523 68 125 0.5327 5.5529704304776928E-01
3L_6151699_SNP A T 0.4667 91 104 0.2711 3.4254787291880673E-01
3L_6151705_SNP T C 0.352 69 127 0.449 4.3394073828516766E-01
3L_6151719_SNP C T 0.352 69 127 0.449 4.3394073828516766E-01
3L_6151739_SNP A G 0.09091 18 180 0.001789 7.1894217258382381E-03
3L_6151807_SNP A G 0.1071 21 175 0.71 9.1349662181956348E-01
3L_6151839_SNP A T 0.4796 94 102 0.4625 6.5470868189008002E-01
3L_6151913_SNP C A 0.401 77 115 0.9874 9.6416103176894485E-01
3L_6151938_MNP GGG TAA 0.08205 16 179 0.001128 2.6924821326689144E-03
3L_6151942_SNP A T 0.08247 16 178 0.0005205 7.2950749213155427E-04
3L_6151958_SNP C A 0.3854 74 118 0.341 2.9571033670304459E-01
3L_6151959_SNP G T 0.3797 71 116 0.3211 2.6812097168265459E-01
3L_6151965_SNP T G 0.3936 74 114 0.4124 3.8261994409595257E-01
3L_6151988_SNP C T 0.3591 65 116 0.3234 3.0010216372416088E-01
3L_6152004_SNP T G 0.375 69 115 0.3209 3.5938343398529948E-01
3L_6152023_SNP T A 0.373 69 116 0.3566 3.7981862433273217E-01
3L_6152041_DEL T TT 0.3784 70 115 0.3867 4.4943970145724954E-01
3L_6152052_SNP T G 0.3825 70 113 0.4693 5.5282839968231579E-01
3L_6152059_SNP T C 0.1094 21 171 0.01676 4.3234971037442255E-02
3L_6152089_SNP C G 0.3833 69 111 0.4155 3.7712999059257024E-01
3L_6152112_DEL G TAATTA 0.266 50 138 0.3923 6.0534308171818640E-01
3L_6152155_SNP G A 0.466 89 102 0.4271 2.6161807476463184E-01
3L_6152159_SNP C T 0.2737 52 138 0.384 5.5336740617610247E-01
3L_6152169_SNP G A 0.1624 32 165 0.01301 1.1974233592433674E-02
3L_6152177_SNP A T 0.2579 49 141 0.5587 5.9358071962790260E-01
3L_6152188_SNP C T 0.4427 85 107 0.256 1.8002529953467816E-01
3L_6152267_SNP C A 0.1071 21 175 0.008901 2.2420806765992528E-02
3L_6152612_SNP G A 0.07143 14 182 0.2367 2.2421986732668731E-01
3L_6152613_SNP T C 0.07653 15 181 0.09337 8.1744319499997040E-02
3L_6152664_SNP T A 0.065 13 187 0.06976 7.4258214646836448E-02
3L_6152668_SNP T C 0.06154 12 183 0.1011 8.9505598422174759E-02
3L_6152755_SNP T G 0.05051 10 188 0.2897 3.9545764882708134E-01
3L_6152756_SNP C G 0.05051 10 188 0.2897 3.9545764882708134E-01
3L_6152760_DEL G CGA 0.05051 10 188 0.2897 3.9545764882708134E-01
3L_6152764_SNP C G 0.05076 10 187 0.2949 3.9766779872412550E-01
3L_6152768_SNP C T 0.05076 10 187 0.2917 3.9715032385178273E-01
3L_6152783_SNP G T 0.06599 13 184 0.2942 2.5794586905915629E-01
3L_6152972_SNP A G 0.4948 95 97 0.258 2.6483900965005558E-01
3L_6152994_SNP A G 0.05556 11 187 0.2101 3.5420620255302238E-01
3L_6153004_SNP A G 0.2021 39 154 0.0007895 2.6801061281162275E-03
3L_6153021_DEL A AAAAGCATTAAAGAAATATTTATTGTTAATAACAAAT 0.178 34 157 0.0006135 5.6246737153083726E-03
3L_6153089_SNP G A 0.1192 23 170 0.01677 4.7922292339205176E-02
3L_6153093_SNP G A 0.06122 12 184 0.1936 2.2671569096890520E-01
3L_6153095_DEL G GCTTATATAGACAAATAAGAATAATAAG 0.1919 38 160 0.7909 9.9411811297288166E-01
3L_6153130_SNP G A 0.4868 92 97 0.07064 6.3874597719947704E-02
3L_6153141_SNP G A 0.4635 89 103 0.03021 2.3425106073355656E-02
3L_6153146_SNP G A 0.199 39 157 0.0002018 2.3823239072624978E-04
3L_6153158_DEL A AGTTACAAGA 0.1939 38 158 0.8125 9.7947027249813112E-01
3L_6153180_SNP G A 0.203 40 157 0.0001811 5.1108458317674493E-04
3L_6153181_SNP C T 0.198 39 158 0.5838 7.3939062412952095E-01
3L_6153203_SNP G C 0.05076 10 187 0.2856 4.3250020911903331E-01
3L_6153252_SNP G A 0.2222 44 154 0.001467 4.1391999636540963E-03
3L_6153257_SNP G A 0.4819 93 100 0.1196 1.3016540709188673E-01
3L_6153270_INS C CC 0.2132 42 155 0.0007753 1.6148675039854221E-03
3L_6153272_SNP G A 0.4691 91 103 0.05728 5.6690962166737698E-02
3L_6153314_SNP T C 0.2143 42 154 0.3487 4.5273987024881412E-01
3L_6153363_SNP T C 0.2732 53 141 0.1139 1.3955848667371584E-01
3L_6153369_INS CTC C 0.2732 53 141 0.1616 1.9509381197341835E-01
3L_6153399_SNP G A 0.2887 56 138 0.07523 9.3527442591757937E-02
3L_6153416_SNP T C 0.2199 42 149 0.7911 8.1703392949135800E-01
3L_6153459_SNP T A 0.267 51 140 0.7325 6.2583217081041265E-01
3L_6153529_SNP A G 0.2723 52 139 0.6577 7.5759035621837545E-01
3L_6153531_SNP G A 0.285 55 138 0.6369 7.2959872996073805E-01
3L_6153563_SNP G C 0.1327 26 170 0.03744 1.1941532030062540E-01
3L_6153635_SNP C G 0.299 58 136 0.6098 6.1783060144885560E-01
3L_6153965_SNP T C 0.2663 49 135 0.8013 7.7921691087235434E-01
3L_6154053_SNP T C 0.4 74 111 0.111 1.2430738114502560E-01
3L_6154075_SNP T C 0.2135 41 151 0.7494 8.9653291033941862E-01
3L_6154077_SNP T G 0.09694 19 177 0.8468 5.8425326280342482E-01
3L_6154102_SNP T G 0.3833 69 111 0.104 9.9730756516506314E-02
3L_6154103_SNP A C 0.3799 68 111 0.2296 2.3633574782227706E-01
3L_6154350_SNP C T 0.06091 12 185 0.2695 3.6634107034999674E-01
3L_6154355_SNP G T 0.4894 92 96 0.9248 9.9075083856931934E-01
3L_6154422_SNP G A 0.276 53 139 0.5269 5.3546123021425340E-01
3L_6154552_SNP T C 0.1179 23 172 0.01817 7.3950350458641165E-02
3L_6154569_SNP A C 0.2812 54 138 0.6752 7.2671100406814015E-01
3L_6154590_SNP T C 0.3053 58 132 0.9773 7.7991243720683445E-01
3L_6154611_SNP G A 0.1186 23 171 0.03053 8.6948029041872266E-02
3L_6154740_SNP A C 0.377 72 119 0.9957 7.6712482033254048E-01
3L_6154775_SNP A G 0.2564 50 145 0.7621 6.7801308116669823E-01
3L_6154778_SNP T C 0.1162 23 175 0.01536 6.6507763286249799E-02
3L_6154779_SNP G A 0.1206 24 175 0.01218 4.7831664859196765E-02
3L_6154802_SNP G C 0.3438 66 126 0.9784 6.6668706932004573E-01
3L_6154813_SNP A G 0.1786 35 161 0.117 1.4893872962350563E-01
3L_6154843_SNP C A 0.276 53 139 0.6051 6.0850672376304649E-01
3L_6154846_SNP A C 0.1168 23 174 0.01577 5.9206704243817375E-02
3L_6154858_INS A ACTTGTA 0.386 66 105 0.8493 8.3806475186287943E-01
3L_6154889_SNP G C 0.132 26 171 0.0191 6.7066658301503698E-02
3L_6154893_SNP A T 0.2092 41 155 0.05588 5.3921119773297083E-02
3L_6154909_SNP C G 0.1313 26 172 0.01852 6.5473175723092497E-02
3L_6154948_SNP G T 0.3281 63 129 0.7544 9.9443296673349479E-01
3L_6154959_SNP A G 0.342 66 127 0.7417 9.5131587276821994E-01
3L_6154961_SNP T A 0.1837 36 160 0.1198 2.3541824080163776E-01
3L_6155000_SNP T C 0.2169 41 148 0.2155 2.3879962234562069E-01
3L_6155081_SNP A C 0.267 51 140 0.8634 7.7958834282645739E-01
3L_6155085_SNP G C 0.3212 62 131 0.4794 7.6260367723300226E-01
3L_6155182_SNP A T 0.09845 19 174 0.4778 3.8102268551879870E-01
3L_6155183_SNP G A 0.1206 24 175 0.009707 2.5820797584983790E-02
3L_6155184_SNP G A 0.1156 23 176 0.007539 2.2965237212753991E-02
3L_6155216_SNP G C 0.06667 13 182 0.7639 6.7214976292686113E-01
3L_6155230_SNP A C 0.2552 49 143 0.9571 9.9110687685425247E-01
3L_6155236_DEL C CACCACTT 0.2 36 144 0.9305 9.2374999274857239E-01
3L_6155274_SNP G A 0.07614 15 182 0.4571 4.4310550606177201E-01
3L_6155282_SNP T G 0.1179 23 172 0.01783 4.7399056414214463E-02
3L_6155285_SNP T A 0.1162 23 175 0.01568 4.2919813810545493E-02
3L_6155307_SNP G A 0.246 46 141 0.8127 7.3965077120667422E-01
3L_6155333_SNP G C 0.06736 13 180 0.609 5.2702249573069038E-01
3L_6155337_SNP G A 0.1053 20 170 0.0938 2.6563355591600923E-01
3L_6155360_SNP T G 0.4894 92 96 0.1648 2.9746171343402539E-01
3L_6155367_SNP G A 0.1134 22 172 0.05698 1.5687205132065241E-01
3L_6155369_SNP T A 0.09794 19 175 0.04102 1.5448782481241063E-01
3L_6155378_SNP A C 0.4896 94 98 0.2456 4.3252697720380873E-01
3L_6155379_SNP A C 0.2606 49 139 0.9727 7.8277146272787501E-01
3L_6155384_SNP C T 0.07071 14 184 0.5973 5.3588062061355912E-01
3L_6155388_SNP C G 0.1162 23 175 0.009529 3.7945659202707510E-02
3L_6155407_SNP G T 0.3646 70 122 0.02002 3.1212602263762722E-02
3L_6155416_DEL A ACATAGTTTAACTTTCAAA 0.2391 44 140 0.1052 1.3441230064943310E-01
3L_6155440_INS TT T 0.4072 79 115 0.08618 1.6555655696094229E-01
3L_6155454_SNP C T 0.3947 75 115 0.09771 2.3922865980451902E-01
3L_6155461_SNP A T 0.08205 16 179 0.4973 5.6266581700320051E-01
3L_6155475_SNP G C 0.12 24 176 0.009977 2.7322699186217183E-02
3L_6155507_DEL A ACACCAATGAATCCCCTAGACTCGCGAAA 0.2099 38 143 0.5235 4.7336500337296661E-01
3L_6155681_SNP A T 0.0582 11 178 0.7805 2.7325356004304768E-01
3L_6155695_SNP G T 0.09184 18 178 0.8949 8.9603128237724183E-01
3L_6155715_SNP A G 0.09645 19 178 0.8619 8.9652167755609591E-01
3L_6155760_SNP A G 0.06633 13 183 0.5583 5.9456175751444174E-01
3L_6155841_SNP C A 0.1198 23 169 0.01536 4.9158228657397413E-02
3L_6155849_SNP T A 0.2251 43 148 0.7946 7.0944281637946394E-01
3L_6156181_SNP T G 0.1949 38 157 0.07717 1.6609419304651640E-01
3L_6156237_SNP G A 0.3316 63 127 0.55 5.8812586439787895E-01
3L_6156331_SNP A C 0.1134 22 172 0.1823 2.7406421381585377E-01
3L_6156426_SNP T G 0.1421 28 169 0.8934 8.0353303412177213E-01
3L_6156461_SNP A G 0.2011 38 151 0.06283 1.2178277226328038E-01
3L_6156517_SNP T C 0.2124 41 152 0.02988 5.8169411248846351E-02
3L_6156589_SNP T A 0.1218 24 173 0.007329 2.7466012673024610E-02
3L_6156595_SNP C T 0.1939 38 158 0.1085 2.5238219705246523E-01
3L_6156697_SNP T A 0.08629 17 180 0.8736 8.8502359834431832E-01
3L_6156790_SNP A T 0.4145 80 113 0.3989 4.4834547673167580E-01
3L_6156796_SNP C T 0.1692 33 162 0.1006 2.0076379537609756E-01
3L_6156839_SNP G A 0.4154 81 114 0.2798 3.0961463741587836E-01
3L_6156849_SNP C T 0.201 39 155 0.05674 1.7035375254058260E-01
3L_6156918_SNP C T 0.3627 70 123 0.8679 8.0896826766941121E-01
3L_6156945_SNP T C 0.3613 69 122 0.8561 7.9610580629239269E-01
3L_6156951_SNP T C 0.3698 71 121 0.983 9.8876105797166436E-01
3L_6157032_SNP T A 0.3969 77 117 0.07755 8.3105239036068257E-02
3L_6157140_SNP C G 0.1295 25 168 0.005939 1.8712666199255889E-02
3L_6157287_SNP A G 0.05076 10 187 0.392 4.8009889541814355E-01
3L_6157455_SNP A T 0.102 20 176 0.9731 9.1766708413801268E-01
3L_6157552_SNP A G 0.05612 11 185 0.3677 3.5435649228294530E-01
3L_6157557_SNP T C 0.05128 10 185 0.3674 3.4689196925326915E-01
3L_6157578_SNP A C 0.06566 13 185 0.2055 2.1388878086141205E-01
3L_6157594_SNP T G 0.05641 11 184 0.402 3.6287574186792737E-01
3L_6157653_SNP G A 0.08629 17 180 0.3055 3.0063510385145342E-01
3L_6157665_SNP T C 0.07653 15 181 0.2502 2.4372787893571290E-01
3L_6157746_SNP G C 0.1066 21 176 0.001493 3.9616709166842142E-03
3L_6157845_SNP T A 0.1878 37 160 0.03776 5.7514281493820853E-02
3L_6157939_INS CTAGAC C 0.1649 32 162 0.0397 9.7931096509778048E-02
3L_6157963_SNP T A 0.05612 11 185 0.9339 7.9572603548933230E-01
3L_6157972_SNP A G 0.05528 11 188 0.932 8.0337242903739015E-01
3L_6157987_SNP C A 0.2332 45 148 0.08368 9.1687317915123190E-02
3L_6158033_SNP T A 0.05128 10 185 0.4736 4.2959963250679778E-01
3L_6158343_SNP A T 0.492 92 95 0.5505 7.3509308212258628E-01
3L_6158529_SNP T C 0.3057 59 134 0.6201 5.5299891409822455E-01
3L_6158577_SNP A C 0.2487 47 142 0.4428 5.4462236988764645E-01
3L_6158674_SNP A G 0.1156 23 176 0.00258 7.1614417519426819E-03
3L_6158709_SNP T A 0.11 22 178 0.2397 2.5570558455326398E-01
3L_6158761_SNP G A 0.4479 86 106 0.08517 8.6325482144204768E-02
3L_6158762_SNP A T 0.4404 85 108 0.09281 9.6041151584677409E-02
3L_6158837_SNP T C 0.2872 56 139 0.3306 2.5457080577678315E-01
3L_6158844_SNP C T 0.2872 56 139 0.2637 1.9892969185619813E-01
3L_6158881_SNP C A 0.07 14 186 0.6327 5.3821937542858345E-01
3L_6159071_SNP A G 0.3646 70 122 0.8518 9.1732048653675147E-01
3L_6159389_SNP T A 0.2275 43 146 0.7716 7.8970174592278564E-01
3L_6159390_SNP A T 0.2275 43 146 0.7716 7.8970174592278564E-01
3L_6159840_SNP C T 0.2526 48 142 0.001064 1.3188425617299544E-03
3L_6159957_SNP G A 0.2268 44 150 0.8016 9.6683058097398189E-01
3L_6160022_SNP T C 0.1282 25 170 0.1541 1.1354246742710117E-01
3L_6160191_SNP G T 0.1224 24 172 0.1952 1.7303764112113962E-01
3L_6160496_SNP G A 0.2591 50 143 0.9335 9.7223488467279151E-01
3L_6160501_SNP C G 0.2632 50 140 0.8537 9.4009519823493781E-01
3L_6160567_SNP C T 0.3243 60 125 0.02646 4.5040234582762781E-02
3L_6160570_SNP A T 0.1458 28 164 0.00141 1.8118386185367215E-03
3L_6160572_INS TT T 0.07831 13 153 0.56 2.8812720843231876E-01
3L_6160576_SNP A G 0.3297 60 122 0.05489 6.3550847536631941E-02
3L_6160608_SNP G C 0.2408 46 145 0.6279 7.2628250983626641E-01
3L_6160640_SNP T C 0.4709 89 100 0.4119 5.0190302767337425E-01
3L_6160727_SNP T C 0.1421 28 169 0.1975 1.5162474661623926E-01
3L_6161348_SNP G T 0.3478 64 120 0.01874 2.5597458991438681E-02
3L_6161442_SNP T C 0.2656 51 141 0.01589 1.4788228804464029E-02
3L_6161484_SNP C T 0.4892 91 95 0.1379 1.6035768735419520E-01
3L_6161627_DEL T TC 0.2381 45 144 0.04185 2.6417289855624474E-02
3L_6161640_SNP T A 0.2074 39 149 0.3235 4.3587606019737257E-01
3L_6161816_INS AA A 0.2742 51 135 0.006431 3.4402105973884204E-03
3L_6161891_SNP G T 0.0582 11 178 0.1705 2.4964159031802113E-01
3L_6161964_SNP A G 0.366 71 123 0.05436 3.7332359512288693E-02
3L_6162539_SNP A T 0.2902 56 137 0.0158 2.7115460343537269E-02
3L_6162712_SNP A T 0.2287 43 145 0.5469 6.1095957309985693E-01
3L_6163146_SNP C T 0.2984 57 134 0.918 8.7803494950429473E-01
3L_6163180_SNP G C 0.2105 40 150 0.3545 4.6250279680329265E-01
3L_6163199_SNP T G 0.1256 25 174 0.509 4.3966251485923957E-01
3L_6163275_SNP A C 0.09744 19 176 0.3842 4.5384673763483063E-01
3L_6163359_SNP A G 0.09184 18 178 0.4019 3.6359737174318574E-01
3L_6163426_SNP T C 0.1959 38 156 0.05642 1.2769410148573468E-01
3L_6163501_DEL AGCGAGGCCA A 0.08377 16 175 0.3189 5.5192550975279753E-01
3L_6163537_SNP T C 0.08081 16 182 0.1911 1.5125904875022378E-01
3L_6163549_SNP C A 0.1173 23 173 0.3338 2.6986696388927633E-01
3L_6163759_SNP G A 0.4278 80 107 0.2299 2.8353346648416333E-01
3L_6163831_SNP T C 0.1066 21 176 0.3699 3.0637885917117214E-01
3L_6163834_SNP A G 0.1168 23 174 0.3132 2.5158646257637785E-01
3L_6164026_SNP A G 0.08543 17 182 0.5827 6.8876460394307248E-01
3L_6164056_SNP G C 0.1269 25 172 0.5123 4.2626714991693160E-01
3L_6164247_SNP A G 0.05051 10 188 0.15 1.7621557768373131E-01
3L_6164551_SNP G T 0.199 39 157 0.02448 4.2333570903704099E-02
3L_6164556_SNP A C 0.06061 12 186 0.2498 2.6534051303808770E-01
3L_6164560_SNP T C 0.1865 36 157 0.02121 3.5371973687549900E-02
3L_6164584_SNP A G 0.1907 37 157 0.02507 4.5184317929712565E-02
3L_6164639_SNP C T 0.228 44 149 0.07365 1.1995338083818119E-01
3L_6164651_SNP T C 0.1969 38 155 0.03505 6.0456638417630791E-02
3L_6164678_SNP C T 0.2211 42 148 0.0237 3.3622009663829416E-02
3L_6164808_SNP C T 0.2256 44 151 0.02764 3.9150337462846532E-02
3L_6164811_SNP T G 0.1897 37 158 0.01134 1.8256457954929223E-02
3L_6164871_SNP T C 0.3594 69 123 0.5323 5.9192661298305782E-01
3L_6164889_SNP T A 0.1897 37 158 0.01859 3.3364254544608701E-02
3L_6164925_SNP A G 0.1875 36 156 0.01493 2.0455441544031349E-02
3L_6164931_SNP C T 0.1475 27 156 0.0584 1.1621640538139033E-01
3L_6165025_SNP G A 0.1897 37 158 0.01276 2.0609297463293819E-02
3L_6165045_SNP A T 0.2304 44 147 0.05587 9.2186126289464210E-02
3L_6165047_DEL T TT 0.1833 33 147 0.01927 1.9246605175858751E-02
3L_6165074_SNP G T 0.1762 34 159 0.01825 3.4539088139766992E-02
3L_6165168_SNP T C 0.381 72 117 0.2591 3.7773557747451658E-01
3L_6165279_SNP T G 0.08718 17 178 0.3472 3.4876249229511269E-01
3L_6165289_SNP T C 0.07035 14 185 0.2807 3.2698886269424299E-01
3L_6165439_SNP G A 0.09645 19 178 0.384 4.5793606090426120E-01
3L_6165576_SNP A G 0.08718 17 178 0.6159 6.6896217824655912E-01
3L_6165814_SNP G A 0.1777 35 162 0.01014 8.1138744475526148E-03
3L_6166198_INS AA A 0.1271 23 158 0.001861 8.6436510895641049E-04
3L_6166445_SNP A C 0.115 23 177 0.5114 6.7842307362769083E-01
3L_6166669_SNP A G 0.09091 18 180 0.7171 9.2963869259984544E-01
3L_6166747_SNP G T 0.05051 10 188 0.5039 3.9300431617308595E-01
3L_6166803_SNP C T 0.05102 10 186 0.453 5.5612188131323814E-01
3L_6166831_SNP T G 0.05051 10 188 0.5039 3.9300431617308595E-01
3L_6166837_SNP T G 0.1744 34 161 0.01286 1.1557478522242324E-02
3L_6166908_SNP G T 0.1701 33 161 0.4092 3.1781172061595497E-01
3L_6166990_SNP A T 0.05584 11 186 0.2389 2.3634982685206019E-01
3L_6167047_SNP A C 0.1047 20 171 0.3637 3.5799023761491822E-01
3L_6167091_SNP A T 0.08163 16 180 0.03862 2.2143772349399547E-02
3L_6167130_SNP A C 0.06122 12 184 0.5087 5.5848942639707222E-01
3L_6167141_SNP A T 0.1451 28 165 0.07773 8.0012471109935535E-02
3L_6167157_SNP G T 0.2432 45 140 0.2971 2.7531098478871785E-01
3L_6167160_SNP C T 0.2857 56 140 0.8046 8.5425289555891348E-01
3L_6167162_DEL C GGTTTTCTTTT 0.25 47 141 0.7644 9.1385830740311558E-01
3L_6167176_SNP G A 0.1458 28 164 0.1463 1.5383812647158313E-01
3L_6167183_DEL T TC 0.1657 28 141 0.214 1.6006985421479036E-01
3L_6167189_SNP C T 0.08377 16 175 0.4515 3.1854313063993367E-01
3L_6167193_SNP T C 0.1582 31 165 0.1265 1.1723090764379773E-01
3L_6167254_SNP T A 0.1582 31 165 0.159 1.5738914072075971E-01
3L_6167258_SNP C A 0.1684 33 163 0.2029 2.1824700460469604E-01
3L_6167264_SNP A C 0.1162 23 175 0.2899 2.5534983232318120E-01
3L_6167300_SNP C T 0.1658 32 161 0.161 1.3629886078951681E-01
3L_6167330_SNP A T 0.1692 33 162 0.302 3.2779706357330762E-01
3L_6167336_SNP C A 0.3834 74 119 0.6342 7.9146807050246415E-01
3L_6167393_SNP T C 0.1777 35 162 0.2781 2.8049537572262162E-01
3L_6167424_SNP G T 0.1744 34 161 0.2208 2.2793540186897754E-01
3L_6167480_SNP G A 0.3866 75 119 0.6638 8.4104662766814597E-01
3L_6167496_SNP G A 0.3834 74 119 0.6582 8.2565231538700090E-01
3L_6167503_SNP G C 0.1735 34 162 0.2167 2.2284746663884447E-01
3L_6167640_SNP A G 0.1768 35 163 0.2596 2.9392662576126283E-01
3L_6167749_SNP G A 0.1684 33 163 0.2121 2.1892975980287155E-01
3L_6167767_SNP G C 0.1777 35 162 0.2587 2.8242636558505474E-01
3L_6167776_SNP A G 0.1735 34 162 0.2956 3.2880909976149253E-01
3L_6167877_SNP C T 0.1735 34 162 0.2056 2.1080259198377593E-01
3L_6167883_SNP T A 0.1684 32 158 0.9794 9.5844306174675120E-01
3L_6167888_SNP A C 0.1735 34 162 0.4579 6.1641108909665676E-01
3L_6167944_SNP T C 0.05612 11 185 0.5927 7.8559714129275582E-01
3L_6167948_SNP A G 0.1777 35 162 0.2576 2.9384088211547910E-01
3L_6168121_SNP T C 0.2228 43 150 0.4773 4.1214965418622884E-01
3L_6168264_SNP C T 0.05102 10 186 0.356 3.9534894480267468E-01
3L_6168368_SNP A T 0.1684 33 163 0.2123 2.2467106671090786E-01
3L_6168373_SNP T A 0.101 20 178 0.2661 2.2354559974114518E-01
3L_6168375_SNP C A 0.2769 54 141 0.8075 8.3316291204830140E-01
3L_6168380_SNP A G 0.0603 12 187 0.4925 5.4730496041497667E-01
3L_6168383_SNP G T 0.101 20 178 0.2661 2.2354559974114518E-01
3L_6168415_SNP G A 0.1066 21 176 0.2449 2.0671063339209794E-01
3L_6168425_SNP A T 0.06122 12 184 0.06499 9.8565857816814928E-02
3L_6168551_SNP T C 0.2769 54 141 0.6463 7.9819652669667929E-01
3L_6168777_SNP C T 0.2449 48 148 0.4793 5.1559284387496596E-01
3L_6168787_SNP T C 0.2165 42 152 0.5606 5.9448391500637410E-01
3L_6168788_SNP T C 0.2256 44 151 0.4441 4.7232040941836051E-01
3L_6168790_SNP T C 0.2256 44 151 0.449 4.7258250734751894E-01
3L_6169029_SNP A C 0.2694 52 141 0.07054 7.2304089016091977E-02
3L_6169065_SNP G T 0.4368 83 107 0.1132 1.1348117022110926E-01
3L_6169137_SNP G T 0.2718 53 142 0.0685 6.1649101658601366E-02
3L_6169242_SNP T A 0.1675 33 164 0.7965 9.1787347217788773E-01
3L_6169272_SNP A C 0.05556 11 187 0.5538 6.1974512078023647E-01
3L_6169506_SNP A G 0.1897 37 158 0.02343 2.0989873644691005E-02
3L_6169613_SNP A G 0.1897 37 158 0.03708 3.7822382221758440E-02
3L_6169781_SNP T C 0.4352 84 109 0.01963 1.9411284703254150E-02
3L_6169790_SNP C T 0.2827 54 137 0.2045 1.6438785718775883E-01
3L_6169793_SNP T C 0.2827 54 137 0.1919 1.5007708350064952E-01
3L_6169848_SNP T G 0.08586 17 181 0.3898 5.2833317820596692E-01
3L_6170112_SNP G A 0.2051 40 155 0.06094 6.2419611652682436E-02
3L_6170189_SNP T C 0.1156 23 176 0.8537 7.3726964600717726E-01
3L_6170234_SNP A G 0.2041 40 156 0.0608 6.2707921935046707E-02
3L_6170239_SNP G A 0.2062 40 154 0.06297 6.3754393578001500E-02
3L_6170359_SNP T C 0.05128 10 185 0.4489 6.3869396795272027E-01
3L_6170450_INS CAA C 0.3408 61 118 0.03939 2.4143655011586464E-02
3L_6170507_SNP A G 0.285 55 138 0.0811 8.2104356629477904E-02
3L_6170596_SNP T C 0.399 77 116 0.5897 4.1758500510473151E-01
3L_6170852_SNP T C 0.2256 44 151 0.9604 8.7526844007265914E-01
3L_6171024_SNP T C 0.1347 26 167 0.9814 9.1090553892191894E-01
3L_6171039_SNP T C 0.4603 87 102 0.1149 1.2668860057874098E-01
3L_6171042_SNP T A 0.1979 38 154 0.1062 1.2080463170244859E-01
3L_6171049_SNP G A 0.1675 33 164 0.9236 9.8565888827388726E-01
3L_6171052_SNP A C 0.1429 28 168 0.9573 9.1670894189848739E-01
3L_6171229_SNP A T 0.2 39 156 0.04783 4.5921317591311066E-02
3L_6171253_SNP C G 0.2268 44 150 0.1284 1.1929528818955626E-01
3L_6171404_SNP C T 0.09045 18 181 0.7419 6.2258582481252367E-01
3L_6171433_SNP C T 0.2398 47 149 0.7352 6.3136267380480737E-01
3L_6171442_SNP A G 0.198 39 158 0.7388 7.4942376310058334E-01
3L_6171454_SNP C T 0.3231 63 132 0.9244 8.2395424895780245E-01
3L_6171478_SNP A C 0.3402 66 128 0.7767 8.6002093435821658E-01
3L_6171532_SNP G C 0.2642 51 142 0.7242 6.6909850971785423E-01
3L_6171570_SNP A G 0.2423 47 147 0.5694 5.0365857647233292E-01
3L_6171614_SNP A G 0.2474 48 146 0.6288 5.4096287057838721E-01
3L_6171619_SNP A G 0.2513 48 143 0.686 5.9704432438534272E-01
3L_6171714_SNP A T 0.1856 36 158 0.107 1.1429012648637460E-01
3L_6171845_SNP C T 0.1573 28 150 0.3788 2.9265485767377220E-01
3L_6171907_SNP C T 0.3115 57 126 0.917 9.3984952163612900E-01
3L_6171911_SNP T C 0.1711 32 155 0.1704 1.8187095828332867E-01
3L_6171917_DEL T TCATTAAACTTAAGTCGAAT 0.3758 62 103 0.02598 8.2577657578963137E-03
3L_6171989_SNP C G 0.4286 81 108 0.1009 1.6282749453164891E-01
3L_6171991_SNP A G 0.1173 23 173 0.7717 9.8558681556075700E-01
3L_6172021_SNP T G 0.1224 24 172 0.6419 8.6206568271259087E-01
3L_6172056_SNP G T 0.1307 26 173 0.9724 8.2275734764114461E-01
3L_6172092_SNP C G 0.1667 32 160 0.01786 1.1044496479753705E-02
3L_6172130_SNP T G 0.3814 74 120 0.3028 2.1254005299453405E-01
3L_6172187_SNP C A 0.07071 14 184 0.5452 4.6297888394732678E-01
3L_6172337_SNP C T 0.08205 16 179 0.4294 5.4876792164065025E-01
3L_6172361_SNP A C 0.07254 14 179 0.2706 3.7987783796567787E-01
3L_6172412_SNP G A 0.3262 61 126 0.3199 2.6603062455206372E-01
3L_6172487_SNP G A 0.1186 23 171 0.3104 3.4592088412601618E-01
3L_6172571_SNP A G 0.1443 28 166 0.3753 2.1957557779646442E-01
3L_6172649_SNP A G 0.4663 90 103 0.3296 2.6597610861414944E-01
3L_6172652_SNP A G 0.1421 26 157 0.04059 4.6250135900335984E-02
3L_6172661_SNP T C 0.285 55 138 0.08755 7.3093859212792253E-02
3L_6172931_SNP T C 0.06186 12 182 0.5151 5.6160888789311758E-01
3L_6173050_SNP T C 0.4136 79 112 0.4459 5.3370053485921132E-01
3L_6173135_SNP G A 0.3333 63 126 0.6447 4.4987168890845086E-01
3L_6173267_SNP T C 0.1465 29 169 0.4364 6.6511135499814467E-01
3L_6173290_SNP A G 0.1531 30 166 0.4118 2.7753184459126268E-01
3L_6173293_SNP A G 0.1333 26 169 0.3491 5.0835088808004480E-01
3L_6173428_SNP G A 0.1616 32 166 0.3424 4.5901030281411304E-01
3L_6173509_SNP T C 0.2487 49 148 0.06368 6.4753151266440892E-02
3L_6173563_SNP G A 0.2887 56 138 0.0137 2.0869652569634651E-02
3L_6173584_SNP C T 0.1949 38 157 0.07648 9.6590963736327251E-02
3L_6173614_SNP G A 0.2974 58 137 0.0122 1.9468951810657689E-02
3L_6173617_SNP A G 0.2865 55 137 0.0129 1.0043062163014111E-02
3L_6173632_SNP A T 0.4503 86 105 0.05356 4.8499875347760728E-02
3L_6173637_SNP G A 0.08586 17 181 0.1239 1.9162657511372894E-01
3L_6173656_SNP A G 0.08122 16 181 0.1071 1.3101405766235541E-01
3L_6173692_SNP A T 0.06633 13 183 0.2304 2.6616059030677119E-01
3L_6173701_SNP A G 0.09231 18 177 0.2069 2.4149326623773959E-01
3L_6173728_SNP A G 0.3246 62 129 0.8495 8.2079876245273786E-01
3L_6173782_SNP A G 0.1719 33 159 0.07156 7.1403254707620392E-02
3L_6173826_SNP T A 0.0829 16 177 0.1699 2.2674360050764408E-01
3L_6173909_SNP A G 0.3128 61 134 0.01316 1.2867638013802288E-02
3L_6173929_SNP T C 0.301 59 137 0.2363 1.9358884378548180E-01
3L_6173940_SNP G A 0.101 20 178 0.1618 1.9559181207672049E-01
3L_6173986_SNP C G 0.05 10 190 0.173 1.8738141664278662E-01
3L_6173989_SNP G A 0.05 10 190 0.173 1.8738141664278662E-01
3L_6174022_SNP A G 0.09596 19 179 0.2529 3.4155322853740089E-01
3L_6174106_SNP C T 0.4352 84 109 0.4847 4.6851068302586174E-01
3L_6174109_SNP G A 0.4398 84 107 0.5857 5.2075993746195870E-01
3L_6174112_SNP T C 0.4479 86 106 0.5202 4.8445569171837344E-01
3L_6174142_SNP T C 0.3886 75 118 0.04695 3.0950823215407031E-02
3L_6174153_SNP T A 0.4375 84 108 0.1723 1.3214989735286486E-01
3L_6174167_SNP C T 0.055 11 189 0.5912 5.8677712013947203E-01
3L_6174189_SNP A C 0.3602 67 119 0.6967 8.0686870306877068E-01
3L_6174223_SNP T C 0.4368 83 107 0.04468 4.3699629352617272E-02
3L_6174240_SNP A G 0.1728 33 158 0.1036 8.9979791744703053E-02
3L_6174257_SNP C T 0.06533 13 186 0.8735 9.2907812680525881E-01
3L_6174305_SNP G C 0.2103 41 154 0.1166 8.8279217349483186E-02
3L_6174306_SNP C T 0.06061 12 186 0.3523 3.5743219559480199E-01
3L_6174499_SNP C T 0.2296 45 151 0.5927 5.4368204604930659E-01
3L_6174565_SNP G C 0.2103 41 154 0.1225 9.3463351564889163E-02
3L_6174643_SNP A G 0.1939 38 158 0.1465 2.0574762835454663E-01
3L_6174667_SNP A G 0.08247 16 178 0.3521 4.3205065264186870E-01
3L_6174739_SNP T C 0.2113 41 153 0.1061 6.1842165360207250E-02
3L_6174850_SNP G C 0.05584 11 186 0.7434 9.1737157202449826E-01
3L_6174911_DEL A ATTA 0.117 22 166 0.4173 4.5467190125415446E-01
3L_6174916_SNP A G 0.05076 10 187 0.6142 7.2909964539750016E-01
3L_6174994_SNP C T 0.3542 68 124 0.6318 4.1804622316537732E-01
3L_6175096_SNP T A 0.3651 69 120 0.7259 5.6562811625103548E-01
3L_6175137_DEL T TATGT 0.2513 47 140 0.4314 2.9502952296578600E-01
3L_6175156_SNP T G 0.07614 15 182 0.2551 2.6087742264926739E-01
3L_6175157_SNP T C 0.07107 14 183 0.2208 1.0064360071959344E-01
3L_6175159_SNP C T 0.07071 14 184 0.2192 1.0006790209462790E-01
3L_6175262_SNP G A 0.07216 14 180 0.1359 1.0961697725240305E-01
3L_6175270_DEL A AATGTTCAA 0.05405 10 175 0.8248 7.2592967389859731E-01
3L_6175478_INS C CGTAGACAGGC 0.4323 83 109 0.5771 4.1603312376219626E-01
3L_6175491_SNP T C 0.07035 14 185 0.5196 5.2814645187107101E-01
3L_6175604_SNP T C 0.2113 41 153 0.1333 1.0959287304675958E-01
3L_6175706_SNP T C 0.3876 69 109 0.6368 4.1811051333006843E-01
3L_6175751_SNP T C 0.3979 76 115 0.2301 2.0894173087926837E-01
3L_6176075_SNP A G 0.0804 16 183 0.3932 5.2148591656933485E-01
3L_6176096_SNP A G 0.3125 60 132 0.4209 2.5499072545656742E-01
3L_6176162_SNP A G 0.1162 23 175 0.1109 7.4189469715678927E-02
3L_6176279_SNP T C 0.05128 10 185 0.5152 5.6304685244956931E-01
3L_6176401_SNP G T 0.07538 15 184 0.3638 4.5394558419309960E-01
3L_6176525_SNP A G 0.1256 25 174 0.6198 4.8960770190799729E-01
3L_6176540_SNP A G 0.2042 39 152 0.185 2.4302448809823041E-01
3L_6176543_SNP T C 0.05 10 190 0.9193 7.2743387543114291E-01
3L_6176570_SNP G A 0.1949 38 157 0.518 3.9277435419454099E-01
3L_6176618_SNP A G 0.1421 28 169 0.643 6.0308418693769994E-01
3L_6176645_SNP T C 0.09184 18 178 0.4631 4.6114733100588701E-01
3L_6176648_SNP G A 0.09645 19 178 0.4284 4.6866259625211559E-01
3L_6176651_SNP A G 0.08718 17 178 0.597 6.0364396501208051E-01
3L_6176900_SNP A C 0.3402 66 128 0.4468 3.3894016262185833E-01
3L_6176921_SNP T C 0.342 66 127 0.4005 2.7263932108750366E-01
3L_6176974_SNP A G 0.3918 76 118 0.2283 2.4409039213565753E-01
3L_6176984_DEL AA A 0.4606 76 89 0.138 1.6888566586762033E-01
3L_6177005_SNP A C 0.2256 44 151 0.07266 5.4279753632740339E-02
3L_6177010_SNP T G 0.4694 92 104 0.3301 3.8838544454493051E-01
3L_6177018_SNP A G 0.3026 59 136 0.252 2.0619197303696890E-01
3L_6177021_SNP T C 0.1094 21 171 0.8839 7.1061308626667952E-01
3L_6177050_SNP T G 0.2462 48 147 0.5276 7.0896873261440929E-01
3L_6177203_SNP G C 0.1421 28 169 0.8854 7.2178961162066646E-01
3L_6177404_SNP G A 0.4062 78 114 0.1175 1.2094490036813199E-01
3L_6177421_SNP G A 0.07107 14 183 0.526 6.3683935956369842E-01
3L_6177548_SNP A G 0.2917 56 136 0.2466 1.7611611142188577E-01
3L_6177554_SNP A C 0.2154 42 153 0.1214 9.8983377975261133E-02
3L_6177566_SNP C T 0.2938 57 137 0.4121 3.4629063176453956E-01
3L_6177635_SNP G C 0.2974 58 137 0.3679 3.3082691142625287E-01
3L_6177644_SNP C G 0.2902 56 137 0.3362 3.1395199429468235E-01
3L_6177656_SNP C T 0.3005 58 135 0.3667 2.9739320574541761E-01
3L_6177815_SNP A G 0.07107 14 183 0.4893 5.1215250841171955E-01
3L_6177853_SNP A G 0.08081 16 182 0.3106 3.2717592960830755E-01
3L_6177950_SNP T G 0.08122 16 181 0.4268 5.4118551796621062E-01
3L_6177994_SNP T C 0.1465 29 169 0.4161 5.7044365793808005E-01
3L_6178042_SNP G A 0.3125 60 132 0.3337 2.4297930019384328E-01
3L_6178053_SNP T A 0.3158 60 130 0.3215 2.1747952256122738E-01
3L_6178175_SNP A G 0.2268 44 150 0.06558 4.2605483211538654E-02
3L_6178176_SNP T C 0.2216 43 151 0.1386 1.4637405758372890E-01
3L_6178202_SNP G A 0.2222 42 147 0.1165 1.1373313065770563E-01
3L_6178207_SNP A G 0.2063 39 150 0.1403 1.5816327124003315E-01
3L_6178304_SNP A T 0.06633 13 183 0.6912 8.2710734421553300E-01
3L_6178335_SNP C T 0.3969 77 117 0.06229 5.2671418711594239E-02
3L_6178364_SNP G A 0.1029 18 157 0.7912 6.9267275715433829E-01
3L_6178365_SNP G C 0.09249 16 157 0.6637 2.9191708810171624E-01
3L_6178370_SNP T A 0.1022 19 167 0.9721 8.8378628048896835E-01
3L_6178375_SNP A T 0.1122 22 174 0.6788 6.1650052868254257E-01
3L_6178417_SNP A T 0.3724 73 123 0.02299 2.4963837973450281E-02
3L_6178434_SNP G C 0.4896 94 98 0.01645 1.7792463153790513E-02
3L_6178438_SNP C T 0.3692 72 123 0.02654 3.3463555723492328E-02
3L_6178459_SNP C A 0.4339 82 107 0.05627 6.1321890098846116E-02
3L_6178481_INS A AC 0.4133 81 115 0.06285 5.7254027228442861E-02
3L_6178526_SNP A C 0.4072 79 115 0.1223 1.2528187704145866E-01
3L_6178586_SNP G A 0.3557 69 125 0.09423 7.0766179702689586E-02
3L_6178590_SNP A G 0.2359 46 149 0.1106 8.6509498523865580E-02
3L_6178753_DEL A ATCAACTAAGTTTTAAAGATGTATTA 0.06736 13 180 0.4137 2.1365148540227752E-01
3L_6178777_SNP C T 0.4859 86 91 0.09223 7.9362550871999046E-02
3L_6178797_SNP C G 0.09091 18 180 0.4036 4.6345671145895462E-01
3L_6178884_DEL T TCCCCCTT 0.05612 11 185 0.4205 5.3817941163011573E-01
3L_6178896_SNP C A 0.3161 61 132 0.8163 6.9585170984205313E-01
3L_6178946_DEL T TCAT 0.1111 21 168 0.4728 7.8556708689370014E-01
3L_6179030_SNP T G 0.1192 23 170 0.774 6.8404320072582459E-01
3L_6179051_SNP T G 0.3892 72 113 0.4808 4.8374251642805699E-01
3L_6179094_SNP T C 0.3369 63 124 0.2436 2.1596916830595525E-01
3L_6179159_SNP A G 0.2368 45 145 0.1045 9.8572063047963843E-02
3L_6179221_SNP T C 0.2784 54 140 0.7538 6.4425758461559146E-01
3L_6179308_SNP G A 0.4635 89 103 0.381 3.0741498612785934E-01
3L_6179416_SNP A G 0.1206 24 175 0.3665 4.7050198069294102E-01
3L_6179571_SNP A G 0.2 38 152 0.2215 2.7686740969024060E-01
3L_6179586_SNP T C 0.3161 61 132 0.4734 4.2026980027489791E-01
3L_6179603_SNP A G 0.2802 51 131 0.2447 1.6927666919065021E-01
3L_6179646_SNP T C 0.2737 52 138 0.6881 7.6162116684005166E-01
3L_6179829_SNP T C 0.2513 48 143 0.2888 2.6385772971134358E-01
3L_6179842_SNP G A 0.1875 36 156 0.3146 2.5673716121392010E-01
3L_6179931_SNP A G 0.2947 56 134 0.6071 4.3898430329724103E-01
3L_6179937_SNP G C 0.2268 44 150 0.1047 8.4582224131927730E-02
3L_6180078_SNP T C 0.3 57 133 0.7464 5.4701493260382783E-01
3L_6180099_SNP T C 0.4136 79 112 0.7649 7.2975842406358193E-01
3L_6180326_SNP G A 0.484 91 97 0.5562 4.1859774262206506E-01
3L_6180567_SNP C T 0.1122 22 174 0.2946 3.6674976955882499E-01
3L_6180612_SNP G C 0.1508 30 169 0.8034 5.5063105635261711E-01
3L_6180645_SNP T C 0.3212 62 131 0.2994 1.8592811598322312E-01
3L_6180648_SNP T C 0.2347 46 150 0.1626 1.3811288475402539E-01
3L_6180711_SNP A G 0.09596 19 179 0.6513 6.3143015202518948E-01
3L_6180738_SNP C T 0.433 84 110 0.6132 7.5351355165910006E-01
3L_6180744_SNP C A 0.3814 74 120 0.2688 3.4626060558371730E-01
3L_6181306_SNP C T 0.3737 71 119 0.1126 7.8300877833997237E-02
3L_6181564_SNP C G 0.1168 23 174 0.328 2.4357835748490153E-01
3L_6181573_SNP T G 0.06633 13 183 0.607 6.3901655074158570E-01
3L_6181600_SNP A C 0.114 22 171 0.8922 6.5564686347249623E-01
3L_6181918_SNP T C 0.2917 56 136 0.3006 3.3825717307218151E-01
3L_6181942_SNP T C 0.2124 41 152 0.1178 9.2822978904234743E-02
3L_6182338_SNP T C 0.4603 87 102 0.6503 5.9363933278993564E-01
3L_6182339_SNP T A 0.4603 87 102 0.4521 5.0259353434868992E-01
3L_6182348_SNP C A 0.4451 81 101 0.7392 6.3909699263803821E-01
3L_6182428_DEL T TT 0.4566 79 94 0.2999 2.2883704993505549E-01
3L_6182441_SNP G A 0.3388 62 121 0.1112 7.1529723397111347E-02
3L_6182473_SNP C T 0.3182 56 120 0.2013 1.5321130197374067E-01
3L_6182495_SNP T A 0.4907 79 82 0.451 3.5239293293271579E-01
3L_6182504_SNP T A 0.09581 16 151 0.9304 9.6319038400672263E-01
3L_6182526_DEL T AA 0.1296 21 141 0.5291 2.9259922129867377E-01
3L_6182547_SNP C T 0.2667 44 121 0.8251 9.3362490505448514E-01
3L_6182561_SNP A T 0.1364 24 152 0.7211 4.8458482115904689E-01
3L_6182626_SNP G A 0.2789 53 137 0.4021 4.7412451447750525E-01
3L_6182628_DEL TT A 0.3579 68 122 0.1097 8.0042677176496546E-02
3L_6182658_SNP A G 0.4439 83 104 0.2639 2.5862408611396259E-01
3L_6182695_SNP A G 0.1005 20 179 0.423 4.9339621785352772E-01
3L_6182719_SNP A G 0.4404 85 108 0.2151 2.1536775595521263E-01
3L_6182736_SNP A T 0.06667 13 182 0.7304 7.7154579754128794E-01
3L_6182742_SNP A T 0.3944 71 109 0.3136 3.3203817767850474E-01
3L_6182753_SNP A T 0.3472 67 126 0.05036 3.6028679570152732E-02
3L_6182866_DEL T TA 0.2865 55 137 0.314 3.6904941462634722E-01
3L_6182878_DEL T TTGT 0.1276 25 171 0.8524 8.3764683836460430E-01
3L_6182887_SNP C G 0.1364 27 171 0.8523 8.4593006318655095E-01
3L_6182902_SNP A G 0.1364 27 171 0.8523 8.4593006318655095E-01
3L_6182907_SNP T G 0.1888 37 159 0.3896 3.3832269041196195E-01
3L_6182931_SNP T C 0.132 26 171 0.9913 9.8328653995528603E-01
3L_6182975_SNP A G 0.2938 57 137 0.2957 3.4275432177402831E-01
3L_6182988_SNP C T 0.2969 57 135 0.248 2.5928405505934504E-01
3L_6183018_SNP A G 0.4588 89 105 0.2022 2.8004597613068871E-01
3L_6183027_SNP A G 0.197 39 159 0.3476 4.1320739590260447E-01
3L_6183040_SNP C G 0.3057 59 134 0.2726 3.1715633023241641E-01
3L_6183138_SNP C T 0.2081 41 156 0.2819 2.4444491943280688E-01
3L_6183160_SNP G A 0.2041 40 156 0.2274 1.2379330499979635E-01
3L_6183310_SNP A T 0.3299 64 130 0.3627 4.4375759781465685E-01
3L_6183403_SNP A G 0.2938 57 137 0.3349 3.6269947770800526E-01
3L_6183479_SNP T G 0.3144 61 133 0.3378 4.0627235409956408E-01
3L_6183510_SNP T C 0.3214 63 133 0.3148 3.8891250240366926E-01
3L_6183600_SNP T C 0.3526 67 123 0.6308 6.1765369979748996E-01
3L_6183606_SNP C A 0.366 71 123 0.7686 7.5126017546202362E-01
3L_6183645_SNP C G 0.3878 76 120 0.7918 7.6884499147902485E-01
3L_6183735_SNP C T 0.3938 76 117 0.9067 8.9524934596374472E-01
3L_6183744_SNP G A 0.3822 73 118 0.7424 7.2761880940856605E-01
3L_6183822_SNP T C 0.05528 11 188 0.3244 4.7049842597299596E-01
3L_6183963_SNP T G 0.3834 74 119 0.09428 1.2914877174003736E-01
3L_6184008_SNP C T 0.4021 78 116 0.08988 1.0636439104191564E-01
3L_6184032_SNP G A 0.3041 59 135 0.2787 3.5370508153181701E-01
3L_6184034_SNP G A 0.2591 50 143 0.7427 8.8486172427763632E-01
3L_6184052_SNP T G 0.2969 57 135 0.3123 2.8769232053033056E-01
3L_6184077_SNP T G 0.3041 59 135 0.3615 4.6821644913047999E-01
3L_6184083_SNP C G 0.2893 57 140 0.2809 3.3150052742208902E-01
3L_6184110_SNP G A 0.3077 60 135 0.4387 5.0697891888013569E-01
3L_6184113_SNP C T 0.2843 56 141 0.3507 3.9748835199366650E-01
3L_6184772_SNP A G 0.07179 14 181 0.1863 2.4491845159169745E-01
3L_6185006_SNP T C 0.2165 42 152 0.1012 7.7987702334908426E-02
3L_6185134_SNP T C 0.1005 20 179 0.3046 3.6790723969325068E-01
3L_6185158_SNP C T 0.05584 11 186 0.5226 5.8090647841977605E-01
3L_6185426_SNP C A 0.07576 15 183 0.1942 2.3958258070104121E-01
3L_6185570_SNP G A 0.4 76 114 0.3452 2.1075846424898859E-01
3L_6185719_SNP G A 0.07035 14 185 0.4824 5.5875665491991477E-01
3L_6185722_SNP T A 0.07071 14 184 0.4814 5.5459214220958053E-01
3L_6185725_SNP G C 0.06566 13 185 0.9208 9.8749561587713519E-01
3L_6185737_SNP G A 0.07035 14 185 0.4515 5.1121849115663398E-01
3L_6185831_SNP C A 0.09 18 182 0.3039 3.1843992248403374E-01
3L_6185849_SNP A G 0.2124 41 152 0.0689 5.3877294127866189E-02
3L_6185878_SNP A G 0.07035 14 185 0.7195 8.4736689447218783E-01
3L_6186028_SNP A T 0.06091 12 185 0.5212 4.9473343910245937E-01
3L_6186499_INS A ATTTATAGGCAGCCAAGTCATAAGTTCAATTGTGCATTA 0.4415 83 105 0.4125 4.1492527036645743E-01
3L_6186831_SNP A T 0.05789 11 179 0.3765 4.8709987975268321E-01
3L_6186866_SNP G A 0.06091 12 185 0.6196 6.4338391271350748E-01
3L_6187073_SNP G A 0.06061 12 186 0.6189 6.4257453019331301E-01
3L_6187516_SNP G T 0.4043 76 112 0.5151 7.2617938100361723E-01
3L_6188843_SNP A G 0.06599 13 184 0.5551 5.9864285066207235E-01
3L_6189245_SNP T G 0.1117 22 175 0.1735 8.0452226491027706E-02
3L_6189599_SNP T C 0.2577 50 144 0.3167 2.9149913984704734E-01
3L_6189605_SNP A G 0.3487 68 127 0.3483 4.3235203231554575E-01
3L_6189777_SNP T C 0.3247 63 131 0.3864 3.3851251501565349E-01
3L_6189985_SNP G C 0.1878 37 160 0.181 2.0200421915070588E-01
3L_6190612_SNP T C 0.366 71 123 0.9335 8.7875433932627622E-01
3L_6190633_SNP A G 0.09548 19 180 0.1514 1.4024466478761977E-01
3L_6190666_SNP T C 0.1818 36 162 0.1461 1.5778977460403676E-01
3L_6190767_SNP C G 0.466 89 102 0.9324 9.5145992120554468E-01
3L_6191324_SNP G A 0.1744 34 161 0.1385 1.5219835217830091E-01
3L_6191491_SNP A G 0.3692 72 123 0.4475 5.8067398189803643E-01
3L_6191560_SNP A G 0.3684 70 120 0.5923 7.4962990003707108E-01
3L_6191579_SNP A C 0.06533 13 186 0.9364 9.7675094235887827E-01
3L_6191599_SNP G C 0.4398 84 107 0.5475 4.3593771343843202E-01
3L_6191606_SNP A C 0.3564 67 121 0.5806 3.7438499406508907E-01
3L_6191662_INS ATCGAATCGAAA A 0.05914 11 175 0.985 8.3338125361147031E-01
3L_6191728_SNP C T 0.09091 18 180 0.6368 6.8273015970869144E-01
3L_6191872_SNP T G 0.171 33 160 0.09538 1.0087463551391329E-01
3L_6191898_SNP A G 0.4813 90 97 0.1108 1.1815166505294783E-01
3L_6192102_SNP G A 0.06417 12 175 0.6988 7.8428214848156041E-01
3L_6192304_SNP G T 0.09548 19 180 0.7311 7.5725469099834686E-01
3L_6193139_SNP T C 0.07222 13 167 0.7938 6.4667175005302380E-01
3L_6193405_DEL A AA 0.1374 25 157 0.3027 1.6946817659958213E-01
3L_6193469_SNP G A 0.05076 10 187 0.8824 7.6175095248546199E-01
3L_6193499_SNP C A 0.1795 35 160 0.7859 9.7358925697772858E-01
3L_6193506_SNP C A 0.1082 21 173 0.7235 9.7923868099625122E-01
3L_6193754_SNP G C 0.1385 27 168 0.5645 7.4764440215266159E-01
3L_6193755_SNP T C 0.125 24 168 0.2463 3.1203116587620716E-01
3L_6193778_INS ATCAAC GGG 0.1295 25 168 0.3982 4.7319687089963136E-01
3L_6193837_SNP G A 0.1378 27 169 0.576 7.7574540646653589E-01
3L_6193838_SNP G A 0.1289 25 169 0.7864 9.9693022300719336E-01
3L_6193915_SNP G A 0.456 88 105 0.6056 5.4879321229972766E-01
3L_6193996_SNP A G 0.08081 16 182 0.8309 7.1542341752699390E-01
3L_6194008_SNP C T 0.1875 36 156 0.1492 2.1024237341709273E-01
3L_6194018_SNP G A 0.1389 25 155 0.03141 6.6807822368217154E-02
3L_6194019_SNP G T 0.1356 24 153 0.05246 1.1205922364389753E-01
3L_6194185_SNP A G 0.199 39 157 0.3193 4.0443941095827518E-01
3L_6194205_SNP C G 0.3158 60 130 0.7059 6.9660776447552919E-01
3L_6194297_SNP A C 0.2294 39 131 0.406 4.7448035425773860E-01
3L_6194298_SNP G A 0.1907 37 157 0.3886 5.0428579124484796E-01
3L_6194789_SNP T G 0.1421 28 169 0.5443 3.9058924177554977E-01
3L_6194790_SNP G T 0.4845 94 100 0.5795 4.8226298694781078E-01
3L_6195257_SNP G C 0.05051 10 188 0.17 1.0845144301718113E-01
3L_6195321_SNP C G 0.4872 95 100 0.6178 4.0246892244360721E-01
3L_6195633_SNP A T 0.1173 23 173 0.8253 6.5456320124747625E-01
3L_6195680_SNP C T 0.05025 10 189 0.2845 4.4755223668698130E-01
3L_6196042_INS TT T 0.09581 16 151 0.2729 3.5058291425558186E-01
3L_6196147_SNP A G 0.2718 53 142 0.41 2.2031598446650613E-01
3L_6196245_SNP A G 0.2938 57 137 0.6059 3.7843093823713136E-01
3L_6196339_SNP A C 0.09137 18 179 0.1438 1.2024416261502480E-01
3L_6196357_SNP C G 0.299 58 136 0.1862 1.1987934964443248E-01
3L_6196721_SNP C T 0.07143 14 182 0.7268 7.4815477244270412E-01
3L_6196803_DEL T TT 0.2896 53 130 0.4151 4.6930247435302963E-01
3L_6197136_SNP C T 0.07614 15 182 0.5241 6.2049720180906787E-01
3L_6197148_SNP T G 0.2211 42 148 0.4976 5.5457694205178321E-01
3L_6197240_SNP G A 0.2188 42 150 0.459 5.7844103993080265E-01
3L_6197545_SNP A G 0.1641 32 163 0.875 7.8758715919479305E-01
3L_6197746_SNP T C 0.06091 12 185 0.691 6.9402533386943177E-01
3L_6197842_SNP A T 0.3807 75 122 0.2804 2.2346426791962193E-01
3L_6197989_SNP A G 0.1134 22 172 0.5891 3.8697561513429313E-01
3L_6198436_SNP A G 0.1282 25 170 0.9542 8.6233307503819334E-01
3L_6198586_SNP A G 0.1186 23 171 0.8491 7.8860684816873761E-01
3L_6198591_SNP G T 0.1217 23 166 0.7144 5.1270587945368884E-01
3L_6198595_SNP T A 0.1186 23 171 0.7031 5.5266658559708592E-01
3L_6198809_SNP G A 0.2539 49 144 0.8801 9.8631903205433369E-01
3L_6198965_SNP A G 0.114 22 171 0.7422 5.6377518845903318E-01
3L_6199056_SNP T C 0.1224 24 172 0.9785 9.4854301967136656E-01
3L_6199109_SNP C A 0.1231 24 171 0.9918 9.2205005213324753E-01
3L_6199172_SNP A G 0.1224 24 172 0.8287 6.5208447362286837E-01
3L_6199445_SNP A G 0.1224 24 172 0.805 7.0614121701652455E-01
3L_6199907_SNP T C 0.1224 24 172 0.8287 6.5208447362286837E-01
3L_6199988_SNP G A 0.1269 25 172 0.9419 8.3588699338964734E-01
3L_6200042_SNP A G 0.2474 47 143 0.3812 2.6319330512282813E-01
3L_6200084_SNP G C 0.117 22 166 0.7391 5.8793723079093296E-01
3L_6200129_SNP G C 0.1134 22 172 0.8846 9.5574242878679749E-01
3L_6200186_SNP A G 0.2629 51 143 0.6189 4.6764403385817033E-01
3L_6200303_SNP G C 0.1134 22 172 0.5304 4.0678882483378243E-01
3L_6200327_SNP T A 0.1728 33 158 0.9813 7.6609858607971060E-01
3L_6200438_SNP G A 0.1146 22 170 0.8617 7.0069435946763381E-01
3L_6200594_SNP T G 0.07812 15 177 0.09346 5.5928946521339673E-02
3L_6200618_SNP A C 0.2147 41 150 0.2389 1.5055491286769529E-01
3L_6200653_SNP G A 0.2216 43 151 0.3675 2.4102377692465193E-01
3L_6200711_SNP T A 0.09184 18 178 0.1937 1.3031351046060613E-01
3L_6200732_SNP T C 0.08718 17 178 0.6841 4.8429615121805669E-01
3L_6200741_SNP G A 0.09184 18 178 0.1937 1.3031351046060613E-01
3L_6200789_SNP T A 0.2154 42 153 0.5552 5.1750697401858514E-01
3L_6200939_SNP A C 0.1082 21 173 0.879 7.1206898867817037E-01
3L_6200972_SNP A G 0.2615 51 144 0.8057 8.8081390753833000E-01
3L_6200978_SNP T C 0.1128 22 173 0.9208 8.0774569938626994E-01
3L_6201209_SNP A G 0.2474 48 146 0.7012 6.5944442060020692E-01
3L_6201239_SNP C T 0.1186 23 171 0.7938 7.8164875588293159E-01
3L_6201368_SNP A T 0.1224 24 172 0.8589 7.4267061496475928E-01
3L_6201530_SNP G A 0.09596 19 179 0.2617 2.4830122378109309E-01
3L_6201626_SNP A G 0.1106 22 177 0.5487 5.0722995311192409E-01
3L_6202312_SNP G C 0.2165 42 152 0.509 3.9884333643999026E-01
3L_6202484_SNP T G 0.4536 88 106 0.6973 7.0483730145329870E-01
3L_6202515_SNP T A 0.3717 71 120 0.1874 1.9357647701294933E-01
3L_6202659_SNP G A 0.1979 38 154 0.5912 6.6343349429645593E-01
3L_6202728_SNP G T 0.4474 85 105 0.4211 3.7010079997825573E-01
3L_6202880_SNP C G 0.335 66 131 0.5608 6.9376184136906693E-01
3L_6203283_SNP T G 0.09845 19 174 0.2638 1.7142237057601406E-01
3L_6203295_SNP T C 0.1077 21 174 0.5145 3.3823361277065411E-01
3L_6203418_SNP A T 0.1168 23 174 0.5624 4.6190143948034412E-01
3L_6203421_SNP G A 0.1487 29 166 0.7129 7.8252688085056588E-01
3L_6203427_SNP A C 0.1218 24 173 0.6315 4.8548636796188627E-01
3L_6203514_SNP C T 0.1168 23 174 0.5381 4.4491517713714834E-01
3L_6203580_SNP G T 0.1282 25 170 0.7143 6.4430408119583960E-01
3L_6203586_SNP T C 0.2947 56 134 0.7028 6.0972357513605702E-01
3L_6203588_SNP A G 0.1134 22 172 0.3848 5.7527500993780678E-01
3L_6203630_SNP G A 0.1231 24 171 0.8078 7.1611837235160358E-01
3L_6203787_SNP T C 0.3646 70 122 0.8087 4.9262301042043677E-01
3L_6203820_SNP T G 0.3246 62 129 0.8021 7.9038881845246878E-01
3L_6203829_SNP T C 0.1313 26 172 0.853 7.6700295633719950E-01
3L_6203832_SNP G A 0.3367 66 130 0.7995 7.7099990001484997E-01
3L_6203889_SNP G A 0.3724 73 123 0.5725 4.4049440714113774E-01
3L_6203895_SNP T C 0.3692 72 123 0.5382 4.1976698755101427E-01
3L_6203907_SNP T G 0.065 13 187 0.5631 5.8166559500460802E-01
3L_6203985_SNP G A 0.3763 73 121 0.4912 3.6016512571688042E-01
3L_6204400_SNP G A 0.4167 80 112 0.4795 4.0925695608539614E-01
3L_6204508_SNP T C 0.2974 58 137 0.7433 6.3678093198367891E-01
3L_6204547_SNP G A 0.1179 23 172 0.3268 4.7027349974281130E-01
3L_6204598_SNP C T 0.3895 74 116 0.8133 6.5861233917646067E-01
3L_6204862_SNP T C 0.1429 27 162 0.3498 3.8145530892628698E-01
3L_6204883_SNP A T 0.1606 31 162 0.2083 2.1636923661955909E-01
3L_6205036_SNP T C 0.4062 78 114 0.9812 8.5023663501683766E-01
3L_6205066_SNP G A 0.2487 48 145 0.09706 5.9429943262656874E-02
3L_6205084_SNP T A 0.3736 68 114 0.7089 8.8245936516508117E-01
3L_6205095_SNP A T 0.4 76 114 0.7067 8.5266900335178653E-01
3L_6205104_SNP A G 0.4074 77 112 0.7655 9.1588207560553558E-01
3L_6205118_SNP C T 0.401 77 115 0.7072 8.7914544692562013E-01
3L_6205213_SNP G A 0.2328 44 145 0.9695 8.8241966867833044E-01
3L_6205390_SNP G T 0.1106 22 177 0.636 4.8834026209700598E-01
3L_6206278_SNP G A 0.132 26 171 0.8082 7.3935059833027439E-01
3L_6206296_SNP G C 0.132 26 171 0.831 6.8495779853760586E-01
3L_6206299_SNP C T 0.1276 25 171 0.6994 5.6725649433548231E-01
3L_6206635_SNP C T 0.1128 22 173 0.472 6.1303757711023721E-01
3L_6206818_SNP C G 0.09045 18 181 0.2632 2.0330776247426852E-01
3L_6206836_SNP T C 0.05556 11 187 0.3131 2.3465115632264544E-01
3L_6207037_SNP G T 0.4923 96 99 0.9034 9.0823261184162973E-01
3L_6207042_SNP C T 0.4873 96 101 0.9584 8.6715771339418579E-01
3L_6207046_SNP A G 0.4847 95 101 0.9373 9.9315381755834320E-01
3L_6207056_SNP T A 0.4872 95 100 0.8816 9.3384264457675459E-01
3L_6207065_DEL T AA 0.4407 78 99 0.9401 9.6283320867681732E-01
3L_6207071_SNP T G 0.4872 95 100 0.9607 9.0513181075636218E-01
3L_6207127_SNP A G 0.4124 80 114 0.9496 9.8854538348981691E-01
3L_6207175_SNP G C 0.06667 13 182 0.2881 1.3311742642615831E-01
3L_6207196_SNP T C 0.1088 21 172 0.3022 4.0790562106987371E-01
3L_6207208_SNP A G 0.1186 23 171 0.7729 7.2166243062399404E-01
3L_6207214_SNP A G 0.1947 37 153 0.4951 3.1418886940589319E-01
3L_6207223_SNP G T 0.0804 16 183 0.2367 1.9085098446879412E-01
3L_6207247_SNP G A 0.1231 24 171 0.7422 7.0918004659461753E-01
3L_6207273_SNP G T 0.1224 24 172 0.6331 5.2124876861063685E-01
3L_6207394_SNP A G 0.2513 49 146 0.4129 4.5753751833728262E-01
3L_6207451_SNP A G 0.2938 57 137 0.4689 5.1941523270194268E-01
3L_6207550_SNP C T 0.285 55 138 0.4911 3.0702262251816670E-01
3L_6207559_SNP T C 0.2865 55 137 0.6082 4.2701782988821435E-01
3L_6207661_SNP C A 0.2694 52 141 0.113 8.6983879353755955E-02
3L_6207664_SNP T C 0.08586 17 181 0.7295 5.1057794247742727E-01
3L_6207667_SNP A G 0.2474 47 143 0.2588 2.1706044135694391E-01
3L_6207721_SNP A G 0.1088 21 172 0.5579 4.9577648444458722E-01
3L_6207851_SNP T A 0.1031 20 174 0.2218 3.4161145026374484E-01
3L_6207857_SNP T G 0.09137 18 179 0.3793 3.0214311266900018E-01
3L_6207885_SNP G T 0.09548 19 180 0.4198 3.2195709005556827E-01
3L_6207945_SNP G A 0.1538 30 165 0.7124 8.5253887840016673E-01
3L_6208152_SNP T C 0.1465 29 169 0.6105 7.8565762809599005E-01
3L_6208167_SNP C T 0.1429 28 168 0.5223 7.0890381544585090E-01
3L_6208176_SNP G A 0.1472 29 168 0.707 9.0401865474722365E-01
3L_6208177_SNP G A 0.1472 29 168 0.5734 7.4575169996638424E-01
3L_6208307_SNP T G 0.1371 27 170 0.4799 5.8067185305034597E-01
3L_6208397_SNP T G 0.1282 25 170 0.5331 6.7426847963990522E-01
3L_6208565_SNP A G 0.1421 28 169 0.5583 7.0142830169150605E-01
3L_6208931_SNP G T 0.0804 16 183 0.1187 1.4233391046136978E-01
3L_6209014_SNP A C 0.4948 96 98 0.8341 9.3880397658728088E-01
3L_6209047_SNP T C 0.4974 95 96 0.8301 6.9852053378819523E-01
3L_6209097_SNP A G 0.07035 14 185 0.2155 2.2941382983328040E-01
3L_6209098_SNP C A 0.366 71 123 0.5471 4.7084675475664450E-01
3L_6209155_SNP T C 0.4948 95 97 0.9835 8.1747670100722625E-01
3L_6209180_SNP C T 0.1066 21 176 0.2873 4.0019636391894464E-01
3L_6209257_SNP C T 0.07538 15 184 0.1912 2.1827923027981799E-01
3L_6209270_SNP A C 0.1117 22 175 0.5357 6.4629488441257332E-01
3L_6209536_SNP T C 0.132 26 171 0.2312 3.1427386081850461E-01
3L_6209538_SNP C T 0.4897 95 99 0.6202 5.3413308756043065E-01
3L_6209584_SNP C T 0.466 89 102 0.465 4.0577099116641424E-01
3L_6209617_SNP T C 0.07035 14 185 0.09954 9.5637353288546612E-02
3L_6209651_SNP C T 0.07035 14 185 0.1832 2.0720552597445741E-01
3L_6209653_SNP T C 0.07071 14 184 0.2141 2.6228868746421430E-01
3L_6209685_SNP C A 0.07576 15 183 0.2095 2.2844790428370920E-01
3L_6209687_SNP G C 0.06599 13 184 0.2918 2.9556359038663538E-01
3L_6209692_SNP A T 0.07143 14 182 0.2385 2.4507611387558892E-01
3L_6209753_SNP A T 0.08629 17 180 0.2147 3.4086047835729505E-01
3L_6209808_SNP A C 0.127 24 165 0.4367 4.9907901012450362E-01
3L_6209864_SNP T C 0.1786 35 161 0.7442 6.5258899111741808E-01
3L_6209877_SNP C A 0.1692 33 162 0.6081 5.0798221938351629E-01
3L_6209892_SNP A T 0.102 20 176 0.4307 5.4049060024673423E-01
3L_6209906_INS TATGT T 0.2849 49 123 0.3924 3.7273131888205480E-01
3L_6210043_SNP T A 0.08205 16 179 0.319 3.1734084195570700E-01
3L_6210102_SNP A G 0.05612 11 185 0.7821 6.2896477429839093E-01
3L_6210381_DEL A AA 0.1111 21 168 0.5349 3.2292708753860022E-01
3L_6210465_SNP A G 0.2245 44 152 0.9236 9.1569094569482556E-01
3L_6210524_SNP G T 0.1122 22 174 0.448 4.6630420208700818E-01
3L_6210721_SNP G A 0.2121 42 156 0.7465 7.6899766412845050E-01
3L_6210829_SNP A G 0.2423 47 147 0.9572 9.7864573214607253E-01
3L_6210879_SNP A C 0.1907 37 157 0.6491 5.9693602428329529E-01
3L_6210940_SNP A G 0.1276 25 171 0.06025 8.4979641980605369E-02
3L_6211035_SNP T C 0.3673 72 124 0.758 8.4146581179006852E-01
3L_6211051_INS TT T 0.1514 28 157 0.861 7.2640881481973940E-01
3L_6211160_SNP T A 0.3402 66 128 0.836 7.9143273947397530E-01
3L_6211242_SNP C G 0.07107 14 183 0.2869 3.1919788704165486E-01
3L_6211245_SNP A C 0.08122 16 181 0.1509 1.3991707092947270E-01
3L_6211248_SNP C T 0.07576 15 183 0.1758 1.7707162577661573E-01
3L_6211304_SNP G A 0.4815 91 98 0.6354 7.2954872773917256E-01
3L_6211367_SNP A T 0.0804 16 183 0.1534 1.6829975699079525E-01
3L_6211402_SNP T A 0.1406 27 165 0.5253 4.5232198203953355E-01
3L_6211415_SNP A T 0.4894 92 96 0.611 6.9827212028726859E-01
3L_6211424_SNP A C 0.07143 14 182 0.08831 7.7939237862648031E-02
3L_6211467_SNP G T 0.381 72 117 0.09793 1.1796128659825744E-01
3L_6211505_SNP G A 0.08122 16 181 0.1482 1.4230552452171052E-01
3L_6211594_SNP C T 0.4656 88 101 0.5138 5.8998075236480418E-01
3L_6211605_SNP T C 0.06122 12 184 0.195 1.8808008953641553E-01
3L_6211613_INS AA A 0.4046 70 103 0.3586 4.6527597423545375E-01
3L_6211676_SNP G C 0.4526 86 104 0.4127 4.9548050529762411E-01
3L_6211680_SNP G A 0.4603 87 102 0.5075 6.4265319729891268E-01
3L_6211754_SNP C T 0.3915 74 115 0.2401 2.7776160069040168E-01
3L_6211830_DEL G GT 0.06091 12 185 0.3479 3.9472567849184592E-01
3L_6211882_SNP T C 0.4764 91 100 0.5998 6.7282971305585226E-01
3L_6211938_SNP C A 0.4728 87 97 0.7501 9.0002756263484174E-01
3L_6211998_SNP A T 0.2775 53 138 0.5097 5.6639963506069368E-01
3L_6212038_SNP T A 0.2812 54 138 0.5857 6.9063172163043662E-01
3L_6212042_SNP C T 0.1574 31 166 0.9036 8.4677061459498781E-01
3L_6212144_SNP G A 0.1276 25 171 0.3152 3.5951419118971806E-01
3L_6212195_SNP C A 0.1117 21 167 0.302 3.1142775679334744E-01
3L_6212227_SNP T A 0.125 24 168 0.2381 2.3261285300047574E-01
3L_6212255_SNP G T 0.1421 27 163 0.4171 3.4085905786794501E-01
3L_6212329_SNP G A 0.1289 25 169 0.1766 7.3228259948766597E-02
3L_6212380_SNP A C 0.1443 28 166 0.3796 3.3085284253113856E-01
3L_6212434_SNP C A 0.1406 27 165 0.4356 3.9301171222374265E-01
3L_6212443_SNP G A 0.1378 27 169 0.447 3.5250454925480046E-01
3L_6212460_SNP A G 0.1385 27 168 0.4183 3.4060614682336887E-01
3L_6212465_SNP A G 0.1443 28 166 0.3962 3.4320803252851040E-01
3L_6212498_SNP A G 0.1421 28 169 0.3634 2.8515015376027186E-01
3L_6212549_SNP A G 0.1333 26 169 0.1978 1.6414971368926090E-01
3L_6212582_SNP A G 0.4845 94 100 0.6363 4.6596843434244206E-01
3L_6212606_SNP T A 0.148 29 167 0.2736 2.1421006009329990E-01
3L_6212651_INS TTTA T 0.1295 25 168 0.3554 2.7268607551277557E-01
3L_6212720_SNP A G 0.1005 20 179 0.3533 3.9760357768882137E-01
3L_6212755_SNP T C 0.1134 22 172 0.3157 3.0999718769967755E-01
3L_6212775_SNP T C 0.102 20 176 0.8092 9.6354935177566803E-01
3L_6212800_SNP T C 0.1082 21 173 0.2486 2.3587037358576102E-01
3L_6212911_SNP C G 0.3264 63 130 0.04315 4.3009799117614614E-02
3L_6213002_SNP A G 0.06154 12 183 0.3653 3.3445882343017364E-01
3L_6213093_INS TT T 0.1042 20 172 0.2549 2.0945061544825827E-01
3L_6213107_SNP T A 0.1224 24 172 0.2054 2.0526772562558770E-01
3L_6213181_SNP G T 0.0733 14 177 0.3307 3.8323857907159309E-01
3L_6213193_INS CTG A 0.06383 12 176 0.3542 4.4038807403057978E-01
3L_6213306_SNP T A 0.1218 24 173 0.2216 2.4108371250371563E-01
3L_6213381_SNP A T 0.08081 16 182 0.4297 4.5882631650134165E-01
3L_6213384_SNP G T 0.07614 15 182 0.3588 3.6830250598893854E-01
3L_6213387_SNP A G 0.07614 15 182 0.3671 4.5191285564842099E-01
3L_6213389_DEL T TAT 0.06218 12 181 0.2984 3.7519562619929780E-01
3L_6213393_SNP C T 0.06667 13 182 0.3786 4.4530499442589933E-01
3L_6213400_INS AA A 0.07653 15 181 0.3916 4.3274699877618861E-01
3L_6213402_SNP A G 0.4619 91 106 0.4773 6.6368869756481086E-01
3L_6213421_SNP G A 0.07614 15 182 0.2836 3.3108813056436237E-01
3L_6213423_SNP T A 0.07614 15 182 0.2836 3.3108813056436237E-01
3L_6213427_SNP G A 0.07614 15 182 0.2836 3.3108813056436237E-01
3L_6213428_SNP C G 0.07614 15 182 0.2836 3.3108813056436237E-01
3L_6213430_DEL TG GAAATTAC 0.07614 15 182 0.2836 3.3108813056436237E-01
3L_6213452_SNP G A 0.4462 87 108 0.7573 9.1503158689223874E-01
3L_6213454_SNP A G 0.1218 24 173 0.2317 2.4359092374170410E-01
3L_6213460_SNP T C 0.07143 14 182 0.1842 2.3082118576195365E-01
3L_6213461_SNP T C 0.07653 15 181 0.2949 3.4238394531261129E-01
3L_6213466_SNP A T 0.07653 15 181 0.2859 3.3194251470997438E-01
3L_6213469_SNP T C 0.07614 15 182 0.2836 3.3108813056436237E-01
3L_6213472_SNP G A 0.07614 15 182 0.2836 3.3108813056436237E-01
3L_6213477_SNP T G 0.07179 14 181 0.245 2.8995676211760224E-01
3L_6213479_SNP T G 0.07143 14 182 0.1842 2.3082118576195365E-01
3L_6213496_SNP C T 0.07179 14 181 0.2333 2.7952329306719548E-01
3L_6213543_SNP A G 0.2835 55 139 0.2443 3.7208868806252049E-01
3L_6213568_SNP T C 0.4175 81 113 0.9557 8.6703026295776642E-01
3L_6213601_SNP T C 0.4241 81 110 0.9106 9.1146212876144905E-01
3L_6213665_SNP A C 0.08163 16 180 0.3817 4.2147772683370532E-01
3L_6213796_SNP A G 0.1224 24 172 0.2243 2.3595488983467905E-01
3L_6213933_SNP T C 0.1606 31 162 0.9514 8.5206408039450943E-01
3L_6213973_DEL G AT 0.139 26 161 0.9188 9.7300688153990655E-01
3L_6214020_SNP A G 0.171 33 160 0.8387 8.0377596877070645E-01
3L_6214044_SNP T C 0.2667 52 143 0.844 9.2537393112151345E-01
3L_6223262_SNP T C 0.2513 49 146 0.5812 5.7563133399274846E-01
3L_6223305_SNP A T 0.1744 34 161 0.8955 7.5352193728923123E-01
3L_6223320_SNP A C 0.07143 14 182 0.367 2.0876342252544355E-01
3L_6223443_SNP T C 0.3866 75 119 0.7963 6.7467617433230997E-01
3L_6223467_SNP A T 0.1846 36 159 0.5239 4.8832635614385422E-01
3L_6223483_SNP T C 0.2784 54 140 0.8433 9.2926191811735992E-01
3L_6223512_SNP A T 0.1224 24 172 0.1205 1.0733760180944651E-01
3L_6223580_SNP C A 0.1907 37 157 0.6131 7.7196796337353901E-01
3L_6223584_SNP T C 0.1969 38 155 0.5645 5.0443096730682269E-01
3L_6223601_SNP A G 0.1927 37 155 0.5093 4.4756952375841286E-01
3L_6223664_SNP C T 0.4115 79 113 0.9697 8.9291314011403244E-01
3L_6223801_SNP T C 0.4241 81 110 0.5396 4.0608459976203526E-01
3L_6223875_SNP C A 0.2895 55 135 0.4885 5.4457100974274275E-01
3L_6224053_SNP T G 0.2251 43 148 0.568 6.5515296954224800E-01
3L_6224102_SNP C T 0.1146 22 170 0.3612 4.2517335084668839E-01
3L_6224135_SNP A T 0.1237 24 170 0.5109 5.7233822240810772E-01
3L_6224146_SNP C T 0.2895 55 135 0.8154 5.6390279133097998E-01
3L_6224155_SNP A T 0.1327 26 170 0.5927 6.7053220359839161E-01
3L_6224156_SNP C T 0.1244 24 169 0.4 4.4255112785083839E-01
3L_6224210_SNP A G 0.1082 21 173 0.63 5.9758560733115629E-01
3L_6224213_SNP T G 0.1405 26 159 0.511 3.4475856586270104E-01
3L_6224223_SNP T G 0.1075 20 166 0.5531 4.1534475397468162E-01
3L_6224238_SNP A T 0.0973 18 167 0.8907 7.9175937281799369E-01
3L_6224240_SNP A G 0.09341 17 165 0.8467 7.5684672959229837E-01
3L_6224242_SNP C T 0.09677 18 168 0.8187 7.4281092493139411E-01
3L_6224244_SNP T G 0.1064 20 168 0.7226 6.2882658273857039E-01
3L_6224249_SNP T C 0.1105 21 169 0.596 5.0884764376591740E-01
3L_6224307_DEL C GTAAGGCTGTAAAATAAATATATTAAGTG 0.06044 11 171 0.9101 6.7193463701960898E-01
3L_6224359_SNP T C 0.0914 17 169 0.6927 5.3287125605271668E-01
3L_6224395_SNP G T 0.09945 18 163 0.6459 4.4745593053329169E-01
3L_6224396_SNP G T 0.1038 19 164 0.6064 4.1665465957181591E-01
3L_6224419_SNP C A 0.1217 23 166 0.6065 6.3625264053245789E-01
3L_6224423_SNP A T 0.127 24 165 0.6637 7.1956363796585343E-01
3L_6224437_SNP A T 0.123 23 164 0.8894 6.2822800991826266E-01
3L_6224455_SNP A T 0.1243 23 162 0.5364 5.6231681340013573E-01
3L_6224457_SNP C A 0.129 24 162 0.6136 6.5688185270462474E-01
3L_6224459_SNP A C 0.129 24 162 0.6151 6.6896587521516415E-01
3L_6224478_SNP C T 0.1141 21 163 0.547 6.0674389120597017E-01
3L_6224493_DEL A ATATTAAGCAAAGAAGGAAAGGATTAAGTTTTAA 0.08889 16 164 0.6077 9.1804852324671127E-01
3L_6224505_SNP A G 0.1429 23 138 0.4383 4.3648264114186475E-01
3L_6224520_SNP A G 0.142 23 139 0.5159 5.2046575157616637E-01
3L_6224532_SNP T G 0.09341 17 165 0.4388 4.4608860986035093E-01
3L_6224533_SNP A C 0.1222 22 158 0.8455 9.7438930316301420E-01
3L_6224581_SNP G A 0.07216 14 180 0.7465 5.7278039210073373E-01
3L_6224594_SNP A T 0.2275 43 146 0.8739 6.0220093003014341E-01
3L_6224608_SNP T G 0.2406 45 142 0.6821 3.9727927856202438E-01
3L_6224621_SNP T G 0.2447 46 142 0.6908 4.0848205279209282E-01
3L_6224622_SNP T G 0.234 44 144 0.4397 3.2022213720576387E-01
3L_6224649_SNP A G 0.2065 38 146 0.7136 3.7187778515087144E-01
3L_6224664_SNP T C 0.3333 61 122 0.7752 8.8711136877481134E-01
3L_6224718_SNP T C 0.3237 56 117 0.3896 5.1659571825030326E-01
3L_6224724_SNP G A 0.3257 57 118 0.3705 5.2497803886687100E-01
3L_6224769_SNP A G 0.3571 65 117 0.8434 8.6568769891391939E-01
3L_6224839_SNP T A 0.369 69 118 0.977 7.1592206267828762E-01
3L_6224846_SNP A G 0.3617 68 120 0.7963 4.4522784207196986E-01
3L_6224867_SNP G A 0.3583 67 120 0.8805 9.5612815543825147E-01
3L_6224947_DEL T TTTAAACAACAATATTTAAACCT 0.09948 19 172 0.6915 7.8548113359731386E-01
3L_6225200_SNP T A 0.2073 40 153 0.8209 9.8956872795823103E-01
3L_6225236_SNP A G 0.05584 11 186 0.6497 9.8584216922195422E-01
3L_6225432_SNP A G 0.1224 24 172 0.986 9.2711018243940368E-01
3L_6225643_SNP G A 0.1173 23 173 0.593 6.8126559938106168E-01
3L_6225993_SNP T G 0.102 20 176 0.2184 1.4629591599270098E-01
3L_6226106_SNP T G 0.1218 24 173 0.6992 7.6047731525246021E-01
3L_6226107_SNP T G 0.1134 22 172 0.5974 6.4445127700386950E-01
3L_6226194_SNP T C 0.1354 26 166 0.5007 4.2909864671434261E-01
3L_6226211_SNP T C 0.07143 14 182 0.4512 3.5985528179781190E-01
3L_6226460_SNP A C 0.06154 12 183 0.9366 9.7479239098869142E-01
3L_6226480_SNP A G 0.1818 32 144 0.5852 5.6488020563939223E-01
3L_6226786_SNP T C 0.1224 24 172 0.5582 6.9864022339266640E-01
3L_6226897_SNP A G 0.1786 35 161 0.4212 4.4224051756661742E-01
3L_6227052_SNP C T 0.1684 32 158 0.5123 5.3817959783862590E-01
3L_6227069_SNP T C 0.1632 31 159 0.5844 6.3454780356830698E-01
3L_6227092_SNP G T 0.1518 29 162 0.765 7.6658311649264688E-01
3L_6227124_SNP A G 0.1399 27 166 0.3546 3.4723899991752083E-01
3L_6227125_SNP A C 0.1392 27 167 0.6167 5.9293270040659529E-01
3L_6227398_SNP A T 0.2827 54 137 0.5958 5.0510990327596483E-01
3L_6227399_SNP G A 0.1562 30 162 0.4296 5.1604577301396737E-01
3L_6227679_SNP T C 0.1554 30 163 0.5618 6.5561051272025339E-01
3L_6227784_SNP T C 0.2113 41 153 0.6463 5.9765755426887779E-01
3L_6227809_SNP A G 0.2062 40 154 0.5219 4.9952282518274693E-01
3L_6227835_SNP T G 0.2113 41 153 0.6639 6.8723937638328580E-01
3L_6227848_SNP G T 0.2 38 152 0.5845 5.6072096602088961E-01
3L_6227882_SNP A G 0.2132 42 155 0.6301 5.9569199927407679E-01
3L_6228018_SNP G A 0.4072 79 115 0.234 4.0463394735485614E-01
3L_6228159_SNP G C 0.1128 22 173 0.7487 8.9976692785799162E-01
3L_6228405_SNP G A 0.1735 34 162 0.2331 2.3065655449989342E-01
3L_6228561_SNP A G 0.2228 43 150 0.1179 1.4303391200459659E-01
3L_6228564_SNP G A 0.2308 45 150 0.2892 2.7073427020016871E-01
3L_6228567_SNP G A 0.2308 45 150 0.2892 2.7073427020016871E-01
3L_6229768_SNP G A 0.05528 11 188 0.7274 8.8607912383157861E-01
3L_6230215_SNP A T 0.07653 15 181 0.5489 8.1148034844916561E-01
3L_6230340_SNP C T 0.2081 41 156 0.2512 2.8199872749024602E-01
3L_6230348_SNP T A 0.2041 40 156 0.3552 4.0281120631607104E-01
3L_6230361_SNP A C 0.2092 41 155 0.2347 2.5263625841908910E-01
3L_6230388_SNP A G 0.1538 30 165 0.3488 5.4708961498097342E-01
3L_6230514_SNP T A 0.06566 13 185 0.4954 4.3068217019953592E-01
3L_6230529_SNP A G 0.07035 14 185 0.6612 5.6379364308698543E-01
3L_6230535_SNP G T 0.1371 27 170 0.301 3.9751347145041016E-01
3L_6231175_SNP C T 0.085 17 183 0.586 6.9863797754076207E-01
3L_6231259_SNP G A 0.1156 23 176 0.5448 6.8930303112281432E-01
3L_6231299_SNP A G 0.101 20 178 0.4361 5.0969240048736142E-01
3L_6231333_SNP G C 0.08718 17 178 0.487 5.5341257531431709E-01
3L_6231390_SNP T C 0.101 20 178 0.3448 4.2542099966572944E-01
3L_6231625_SNP T A 0.105 21 179 0.3985 4.6221748046347522E-01
3L_6231779_SNP C T 0.1156 23 176 0.4084 4.4372709835193069E-01
3L_6231815_SNP A G 0.1218 24 173 0.4633 5.5255473961996504E-01
3L_6231830_SNP C T 0.1206 24 175 0.338 3.9501389595710978E-01
3L_6231833_SNP A G 0.1206 24 175 0.3165 3.6400814425790995E-01
3L_6231839_SNP T C 0.1206 24 175 0.3647 4.3066900422000742E-01
3L_6231851_SNP T C 0.1082 21 173 0.5502 8.7800242673478546E-01
3L_6231910_SNP C A 0.2165 42 152 0.8221 8.2133252464096729E-01
3L_6231912_SNP G T 0.07692 15 180 0.5026 6.3869069589458394E-01
3L_6231924_DEL A TTAAC 0.1809 34 154 0.6702 5.0730899197770007E-01
3L_6231938_SNP T A 0.2194 43 153 0.7738 7.2503749234929904E-01
3L_6231942_SNP G A 0.2073 40 153 0.6057 5.1434186653785074E-01
3L_6231961_DEL T TATC 0.05759 11 180 0.4455 6.2228135331848666E-01
3L_6231966_SNP C T 0.1276 25 171 0.2563 3.2536694777730479E-01
3L_6231984_SNP T A 0.2113 41 153 0.792 7.3258209774718908E-01
3L_6232046_SNP A C 0.2292 44 148 0.8881 7.9133220569408069E-01
3L_6232190_DEL T TGCAT 0.1047 20 171 0.3386 3.5926870010663570E-01
3L_6232219_SNP G T 0.08163 16 180 0.5969 7.8262742190322387E-01
3L_6232223_SNP C T 0.07143 14 182 0.5131 7.1770495789126765E-01
3L_6232225_SNP T A 0.07614 15 182 0.5083 6.9326281349290109E-01
3L_6232227_SNP C T 0.08081 16 182 0.5786 7.6564296592411119E-01
3L_6232229_SNP T C 0.08122 16 181 0.5784 7.6419923932183220E-01
3L_6232233_SNP G T 0.1927 37 155 0.433 4.2269945791618724E-01
3L_6232255_SNP T G 0.08163 16 180 0.5969 7.8597175626012461E-01
3L_6232257_SNP G A 0.07614 15 182 0.4062 5.2552755587830013E-01
3L_6232265_SNP T A 0.07143 14 182 0.2336 3.9953877636961965E-01
3L_6232276_SNP T G 0.08122 16 181 0.5887 7.7515369845931958E-01
3L_6232277_INS TTGGCTT T 0.05208 10 182 0.2331 2.5450312888581261E-01
3L_6232281_SNP C G 0.07614 15 182 0.5864 7.9355497770775263E-01
3L_6232298_SNP A G 0.08081 16 182 0.5786 7.6564296592411119E-01
3L_6232303_SNP T A 0.08081 16 182 0.5786 7.6564296592411119E-01
3L_6232316_SNP A T 0.08081 16 182 0.5786 7.6564296592411119E-01
3L_6232318_SNP T A 0.08122 16 181 0.5627 7.4542710133718026E-01
3L_6232324_SNP C T 0.2423 47 147 0.2442 3.8773924466639553E-01
3L_6232325_DEL G GTT 0.07614 15 182 0.4687 6.8415415533865531E-01
3L_6232540_SNP G A 0.09091 18 180 0.5593 7.0464703252591776E-01
3L_6232634_SNP A G 0.07732 15 179 0.1032 8.8782549117165765E-02
3L_6232708_SNP G C 0.08205 16 179 0.5011 7.2356578198642152E-01
3L_6232918_SNP T C 0.07692 15 180 0.4434 7.9529052884801965E-01
3L_6233172_SNP G C 0.1949 38 157 0.94 9.6508048651299572E-01
3L_6233393_SNP C G 0.1015 20 177 0.08636 1.7398521401694977E-01
3L_6233596_SNP A C 0.2718 53 142 0.5785 8.2226146775486708E-01
3L_6233615_DEL GA G 0.1283 24 163 0.2178 2.4730887483691488E-01
3L_6234089_SNP C T 0.05208 10 182 0.5249 6.7152092706304645E-01
3L_6234291_SNP A T 0.3089 59 132 0.7523 5.3942577459396568E-01
3L_6234624_SNP C T 0.1005 20 179 0.5164 5.4170638893399026E-01
3L_6234651_SNP G A 0.08673 17 179 0.6865 7.5267257642695751E-01
3L_6234654_SNP A C 0.09184 18 178 0.663 7.1892208598342666E-01
3L_6234675_SNP T A 0.09694 19 177 0.5853 6.0913534989152485E-01
3L_6234704_SNP A T 0.09645 19 178 0.6081 6.4765503973283811E-01
3L_6234706_SNP T A 0.09645 19 178 0.6081 6.4765503973283811E-01
3L_6234713_SNP G A 0.09694 19 177 0.5985 6.2568572490897267E-01
3L_6234717_SNP A C 0.09231 18 177 0.6437 6.7621196578065856E-01
3L_6234720_SNP C T 0.09694 19 177 0.5985 6.2568572490897267E-01
3L_6234723_MNP TTT GGA 0.07772 15 178 0.6898 6.1993714615022877E-01
3L_6234740_SNP G A 0.09744 19 176 0.5633 5.8755946732190667E-01
3L_6235061_SNP T A 0.07071 14 184 0.2593 4.5493752707975277E-01
3L_6235247_SNP C T 0.08901 17 174 0.528 8.5228305108138380E-01
3L_6235357_SNP C T 0.09694 19 177 0.5037 8.7274258113501313E-01
3L_6235425_SNP G A 0.1071 21 175 0.7362 8.9821365652172269E-01
3L_6235486_SNP T A 0.09794 19 175 0.353 2.5627293593850065E-01
3L_6235519_SNP A G 0.1117 22 175 0.8002 8.6278457987359303E-01
3L_6235598_SNP G T 0.2234 44 153 0.7301 4.9660702177754512E-01
3L_6235744_SNP T G 0.05641 11 184 0.171 1.4576139006862532E-01
3L_6235796_SNP C T 0.08718 17 178 0.3479 5.8010928097884684E-01
3L_6235800_SNP G A 0.07071 14 184 0.2603 4.5876129880961725E-01
3L_6235801_SNP G A 0.07035 14 185 0.2548 4.5088534788449208E-01
3L_6235809_SNP T A 0.07035 14 185 0.2548 4.5088534788449208E-01
3L_6235815_SNP G T 0.06599 13 184 0.229 4.2693518006646647E-01
3L_6235824_SNP C T 0.07035 14 185 0.2548 4.5088534788449208E-01
3L_6235828_SNP G A 0.06122 12 184 0.3314 7.7167075986145361E-01
3L_6235840_SNP C A 0.07035 14 185 0.2548 4.5088534788449208E-01
3L_6235843_SNP G T 0.07035 14 185 0.2548 4.5088534788449208E-01
3L_6236016_SNP C T 0.07035 14 185 0.2548 4.5088534788449208E-01
3L_6236034_SNP G A 0.07071 14 184 0.2577 4.5281062312550946E-01
3L_6236103_SNP C T 0.07071 14 184 0.2612 4.6019132191588830E-01
3L_6236258_SNP A G 0.09596 19 179 0.09241 1.9327726000336642E-01
3L_6236266_INS TATTA T 0.06283 12 179 0.01313 3.9289376786025398E-02
3L_6236281_SNP T G 0.09596 19 179 0.09241 1.9327726000336642E-01
3L_6236364_SNP A G 0.1026 20 175 0.004719 1.3778171005361507E-02
3L_6236409_SNP T A 0.101 20 178 0.03862 8.1736323813614467E-02
3L_6236415_SNP C T 0.1015 20 177 0.03952 8.2335930752122977E-02
3L_6236420_SNP G A 0.09645 19 178 0.02812 6.6999505646139254E-02
3L_6236433_SNP C A 0.101 20 178 0.0386 8.1536435592424697E-02
3L_6236442_SNP G A 0.1005 20 179 0.03773 8.0948185541549353E-02
3L_6236446_SNP G T 0.101 20 178 0.0386 8.1536435592424697E-02
3L_6236448_SNP T G 0.09231 18 177 0.04301 1.0951247784431140E-01
3L_6236458_SNP T C 0.1005 20 179 0.03773 8.0948185541549353E-02
3L_6236561_SNP G A 0.09045 18 181 0.5596 7.3994648895222026E-01
3L_6236577_SNP G C 0.1066 21 176 0.9304 9.2994367416890666E-01
3L_6236598_SNP G C 0.3299 64 130 0.765 7.5749552346637228E-01
3L_6236696_SNP C T 0.06566 13 185 0.9187 9.9952018575183210E-01
3L_6236775_SNP G A 0.1071 21 175 0.9397 8.7370399856456538E-01
3L_6236823_SNP A G 0.1015 20 177 0.8049 9.9091250858991475E-01
3L_6236877_SNP C T 0.09645 19 178 0.9569 8.3659399321777450E-01
3L_6236901_SNP G A 0.09645 19 178 0.6613 8.3638904084416554E-01
3L_6236933_SNP A G 0.09645 19 178 0.722 8.3367194099586095E-01
3L_6236987_SNP T C 0.1015 20 177 0.8758 6.7593073963795003E-01
3L_6237266_SNP C T 0.07576 15 183 0.296 4.3013564204538712E-01
3L_6237283_SNP A G 0.08718 17 178 0.7518 8.3284869826977925E-01
3L_6237293_SNP G A 0.09694 19 177 0.9399 9.3603825307757704E-01
3L_6237311_SNP G A 0.0804 16 183 0.4241 5.7448288365655820E-01
3L_6237346_SNP T C 0.2828 56 142 0.8925 9.0012679124675088E-01
3L_6237349_SNP C T 0.08081 16 182 0.4232 5.6983432611030804E-01
3L_6237350_SNP C T 0.07614 15 182 0.2956 4.2640368206348089E-01
3L_6237368_SNP G A 0.0804 16 183 0.4241 5.7448288365655820E-01
3L_6237449_SNP G A 0.0804 16 183 0.4241 5.7448288365655820E-01
3L_6237536_SNP G A 0.1218 24 173 0.8727 6.3581413196753545E-01
3L_6237564_SNP T C 0.1495 29 165 0.271 3.8103911369976928E-01
3L_6237567_SNP T C 0.1218 24 173 0.9077 8.8635409031934820E-01
3L_6237603_SNP C T 0.1364 27 171 0.8489 6.3000140836981555E-01
3L_6237633_SNP A G 0.1364 27 171 0.8489 6.3000140836981555E-01
3L_6237690_SNP T C 0.07107 14 183 0.3996 6.5246152112981748E-01
3L_6237850_SNP T A 0.05699 11 182 0.3163 4.5811427253935944E-01
3L_6237857_SNP A T 0.08081 16 182 0.4384 5.9500584966772041E-01
3L_6237860_SNP C T 0.07614 15 182 0.2732 2.5622942881234179E-01
3L_6237874_SNP T A 0.08122 16 181 0.4405 5.9655239202213761E-01
3L_6238064_SNP G T 0.1218 24 173 0.9087 9.1661361200516434E-01
3L_6238145_SNP G A 0.1224 24 172 0.6617 7.7786410518036442E-01
3L_6238148_SNP A G 0.0804 16 183 0.1984 3.5692101829323575E-01
3L_6238205_SNP A G 0.08081 16 182 0.2008 3.6546228171166617E-01
3L_6238226_SNP C T 0.07107 14 183 0.7666 6.0553528413520175E-01
3L_6238286_SNP A G 0.159 31 164 0.7331 6.2142353931945316E-01
3L_6238307_SNP A T 0.1503 29 164 0.7346 6.4260094198452600E-01
3L_6238318_SNP T C 0.07107 14 183 0.2939 5.1412899879219620E-01
3L_6238638_SNP T C 0.09596 19 179 0.8316 9.9943652380933923E-01
3L_6238691_SNP G A 0.05025 10 189 0.6605 6.1719637239033753E-01
3L_6238697_SNP T G 0.1005 20 179 0.5071 4.8355915027301655E-01
3L_6238698_SNP A G 0.09596 19 179 0.5042 4.8755682470698691E-01
3L_6238705_INS TCACT T 0.09137 18 179 0.4649 4.6314462402680601E-01
3L_6238713_SNP C T 0.1005 20 179 0.5071 4.8355915027301655E-01
3L_6238751_SNP G T 0.09645 19 178 0.6597 5.8141669377444316E-01
3L_6238778_SNP C T 0.1531 30 166 0.2192 1.5824180124394949E-01
3L_6238785_SNP G A 0.1616 32 166 0.1824 1.3991107355088805E-01
3L_6238787_SNP T A 0.05051 10 188 0.3365 2.7164038720212180E-01
3L_6238789_SNP A T 0.1675 33 164 0.1461 1.1033384959726755E-01
3L_6238791_SNP G A 0.1574 31 166 0.111 8.2557120492176048E-02
3L_6238916_SNP T C 0.1371 27 170 0.8962 8.7575006939539168E-01
3L_6239028_SNP A G 0.06566 13 185 0.1636 3.2004919806747378E-01
3L_6239135_SNP A G 0.1429 28 168 0.7192 9.7883148765486372E-01
3L_6239170_SNP C A 0.2474 48 146 0.8576 8.3011186037767826E-01
3L_6239263_SNP T A 0.123 23 164 0.4956 9.2136274089186387E-01
3L_6239315_SNP T A 0.2921 52 126 0.9693 8.8057184428005497E-01
3L_6239336_SNP G A 0.0733 14 177 0.2482 4.3698108914199785E-01
3L_6239356_SNP A C 0.1337 25 162 0.5197 6.6985054975077674E-01
3L_6239379_SNP A C 0.2606 49 139 0.9808 9.0780698388637959E-01
3L_6239428_SNP A T 0.06989 13 173 0.6333 5.5030449570237849E-01
3L_6239481_SNP A T 0.3037 58 133 0.9703 8.7279943866753906E-01
3L_6239814_SNP T C 0.2154 42 153 0.6288 4.6189441056107738E-01
3L_6239873_SNP T C 0.3655 72 125 0.4552 3.6129478242917168E-01
3L_6239877_SNP C T 0.2103 41 154 0.2707 2.4840583299871355E-01
3L_6239898_SNP G A 0.07035 14 185 0.2548 4.5088534788449208E-01
3L_6239972_SNP C T 0.2893 57 140 0.4212 6.0472029925025694E-01
3L_6239981_SNP T G 0.1495 29 165 0.6121 7.6473241658279156E-01
3L_6240005_SNP G A 0.2923 57 138 0.3927 5.6712738458123402E-01
3L_6240176_SNP T G 0.299 58 136 0.8948 7.4718113066234926E-01
3L_6240185_SNP C T 0.3968 75 114 0.947 8.0017949136063571E-01
3L_6240206_SNP G A 0.4227 82 112 0.9611 8.8081097446163570E-01
3L_6240224_SNP C A 0.2827 54 137 0.9791 9.6221935041236784E-01
3L_6240261_SNP G C 0.1327 26 170 0.9482 8.2141303846123281E-01
3L_6240306_SNP T C 0.224 43 149 0.9695 8.6693302729242716E-01
3L_6240330_SNP A T 0.3231 63 132 0.9196 7.6940425186052397E-01
3L_6240337_SNP A G 0.4485 87 107 0.2373 5.1072717476668716E-01
3L_6240343_SNP G A 0.2784 54 140 0.991 8.5283347914277852E-01
3L_6240367_SNP A C 0.08122 16 181 0.771 8.7165464443818408E-01
3L_6240382_SNP A T 0.07071 14 184 0.6442 6.2545405566562517E-01
3L_6240389_SNP A T 0.2383 46 147 0.7258 6.3146117120203316E-01
3L_6240396_SNP T G 0.07107 14 183 0.6521 6.3449832356751112E-01
3L_6240400_SNP T C 0.4145 80 113 0.9829 8.2054752025998323E-01
3L_6240412_SNP A G 0.3333 65 130 0.7916 5.6284608270771908E-01
3L_6240429_SNP A G 0.3717 71 120 0.9478 7.6190972016815450E-01
3L_6240465_SNP C G 0.4531 87 105 0.9736 6.4779206661185806E-01
3L_6240499_SNP A G 0.06091 12 185 0.2789 5.6510757081549723E-01
3L_6240591_SNP A G 0.148 29 167 0.4546 4.6486519321267983E-01
3L_6240717_SNP T C 0.1347 26 167 0.4358 4.6186706145944090E-01
3L_6240720_SNP A G 0.1508 27 152 0.4419 4.4191976876127192E-01
3L_6240870_SNP C T 0.3731 72 121 0.9123 9.3307281446011414E-01
3L_6240953_SNP A T 0.1582 31 165 0.6453 9.6882626821319495E-01
3L_6240984_SNP G T 0.1574 31 166 0.5153 7.9219271248108314E-01
3L_6240989_SNP A C 0.1818 34 153 0.4977 5.5702724551429172E-01
3L_6241037_SNP G A 0.2268 44 150 0.5177 5.4959591209328762E-01
3L_6241119_SNP T C 0.1244 24 169 0.1947 2.3216560608731585E-01
3L_6241121_SNP G A 0.05051 10 188 0.8953 7.6921667708489694E-01
3L_6241197_SNP A G 0.05076 10 187 0.7488 6.8259374274677309E-01
3L_6241200_SNP T G 0.4064 76 111 0.5563 3.9495768131424969E-01
3L_6241212_SNP G A 0.3904 73 114 0.4549 3.2595058725449932E-01
3L_6241302_SNP T C 0.05025 10 189 0.896 7.7225917514714248E-01
3L_6241324_SNP T C 0.3212 62 131 0.6602 5.9754125973447869E-01
3L_6241374_SNP C A 0.3282 64 131 0.6715 7.7675016413830356E-01
3L_6241391_SNP T G 0.3214 63 133 0.5984 6.0808856368723152E-01
3L_6241483_DEL ACCCTAAAAA A 0.4127 78 111 0.8842 6.2786059995467502E-01
3L_6241500_SNP T C 0.4093 79 114 0.9158 8.3944350886057062E-01
3L_6241503_SNP G A 0.4093 79 114 0.9156 8.7500250716008499E-01
3L_6241512_SNP A G 0.4124 80 114 0.8585 9.8553415271568900E-01
3L_6241551_SNP C T 0.05528 11 188 0.6548 5.8311521790314469E-01
3L_6241560_SNP T A 0.264 52 145 0.7432 7.6358279883341340E-01
3L_6241565_SNP T G 0.269 53 144 0.799 8.2594155514379075E-01
3L_6241574_SNP G A 0.2642 51 142 0.7285 7.6282977803370189E-01
3L_6241586_SNP G A 0.2718 53 142 0.8237 8.3406473150297156E-01
3L_6241699_SNP A T 0.05051 10 188 0.5241 3.4571086930269135E-01
3L_6241763_SNP C T 0.1472 29 168 0.8416 5.7869872971675196E-01
3L_6241784_SNP G C 0.1429 28 168 0.9879 7.3989638970398053E-01
3L_6241802_SNP T C 0.08629 17 180 0.3088 5.0123271906366917E-01
3L_6242125_SNP G A 0.1066 21 176 0.2362 2.3387222947232833E-01
3L_6242130_SNP A G 0.1162 23 175 0.3965 3.7396349974761789E-01
3L_6242158_SNP A C 0.1106 22 177 0.4656 4.5045246300251574E-01
3L_6242279_INS CTGAGGTGTTGGC C 0.09474 18 172 0.7163 4.9448973404921481E-01
3L_6242286_SNP C T 0.2183 43 154 0.2936 3.4470267268673305E-01
3L_6242422_SNP T A 0.1856 36 158 0.5972 5.7485655064821251E-01
3L_6242445_SNP C T 0.2335 46 151 0.255 3.3490745733839222E-01
3L_6242571_INS AAACA A 0.2077 38 145 0.9951 6.6402870771098943E-01
3L_6242668_SNP G A 0.197 39 159 0.4598 5.2819208601867218E-01
3L_6242731_SNP A T 0.1882 35 151 0.5265 6.2054257621192743E-01
3L_6242733_SNP T A 0.2256 44 151 0.6707 8.4526528903137699E-01
3L_6242734_SNP C A 0.2268 44 150 0.4884 4.3954705693553842E-01
3L_6242745_SNP T A 0.2335 46 151 0.949 8.6798847422894387E-01
3L_6242747_SNP T C 0.2347 46 150 0.753 9.4174015226540442E-01
3L_6242752_SNP A G 0.2308 45 150 0.7883 9.5005337288615610E-01
3L_6242764_SNP G C 0.2256 44 151 0.6397 8.2211262103193272E-01
3L_6242787_SNP A T 0.2374 47 151 0.8266 9.9447907781453471E-01
3L_6242795_SNP T G 0.2194 43 153 0.6976 9.6737961379202919E-01
3L_6242875_SNP T C 0.07692 15 180 0.9071 7.9940236075648174E-01
3L_6242912_SNP A T 0.07653 15 181 0.08181 6.1641897120668643E-02
3L_6242919_SNP G T 0.07216 14 180 0.05 3.7104644995308758E-02
3L_6242991_SNP T C 0.08163 16 180 0.06428 1.4938710042113668E-01
3L_6242994_SNP T A 0.1282 25 170 0.6106 6.8637396041956333E-01
3L_6243000_SNP T A 0.1218 24 173 0.1766 9.4791767056945697E-02
3L_6243004_SNP C T 0.1168 23 174 0.1383 5.8091139451787892E-02
3L_6243027_SNP A T 0.298 59 139 0.3376 3.6852723699206436E-01
3L_6243071_SNP G A 0.1162 23 175 0.3657 2.5963047580816301E-01
3L_6243323_SNP G A 0.132 26 171 0.8234 5.5047986828415651E-01
3L_6243385_SNP A G 0.14 28 172 0.8632 8.7069263829814147E-01
3L_6243645_SNP A G 0.09137 18 179 0.3507 5.2908978629140613E-01
3L_6243692_SNP A T 0.09184 18 178 0.5452 7.9971795321864536E-01
3L_6243836_SNP A T 0.2602 51 145 0.9444 9.3721091934609246E-01
3L_6243873_SNP A G 0.09645 19 178 0.3115 4.5256877055372602E-01
3L_6243875_SNP C G 0.09645 19 178 0.44 6.5203826757874150E-01
3L_6244300_SNP C A 0.05556 11 187 0.9668 8.4849267960994723E-01
3L_6244349_SNP G C 0.09045 18 181 0.3941 6.3578250846455830E-01
3L_6244411_SNP C T 0.05699 11 182 0.9971 8.0197282454338903E-01
3L_6244474_SNP T C 0.08629 17 180 0.9031 7.4446347577467842E-01
3L_6244477_SNP C T 0.08763 17 177 0.59 7.5651940723881272E-01
3L_6244483_SNP G A 0.08763 17 177 0.5728 7.2946456322150000E-01
3L_6244492_SNP A G 0.08586 17 181 0.8511 6.5879074668303939E-01
3L_6244520_SNP C T 0.2081 41 156 0.314 4.1883975112998151E-01
3L_6244594_SNP A G 0.1392 27 167 0.3199 5.5806332350004995E-01
3L_6244597_SNP C T 0.3093 60 134 0.3859 5.2888694162724548E-01
3L_6244636_SNP A G 0.175 35 165 0.8053 7.4393251226751633E-01
3L_6244647_SNP A T 0.175 35 165 0.8053 7.4393251226751633E-01
3L_6244650_SNP T A 0.1429 28 168 0.7703 4.5007097170277988E-01
3L_6244676_SNP C T 0.1675 33 164 0.9226 8.5172467148574804E-01
3L_6244763_SNP A G 0.2613 52 147 0.5615 7.3178930425494526E-01
3L_6244803_SNP T C 0.1371 27 170 0.8436 8.6126268313541288E-01
3L_6244824_SNP A G 0.1357 27 172 0.7815 7.8008710890936661E-01
3L_6244830_SNP G A 0.1357 27 172 0.7013 6.8010902300410259E-01
3L_6244836_SNP T A 0.1407 28 171 0.7558 7.0581095419875051E-01
3L_6244953_SNP T A 0.1064 20 168 0.7895 6.8086328642002369E-01
3L_6244986_SNP G A 0.05528 11 188 0.6548 5.8311521790314469E-01
3L_6245057_SNP G A 0.1759 35 164 0.4503 3.6016245245945355E-01
3L_6245073_SNP G A 0.05051 10 188 0.6168 5.2844879863720173E-01
3L_6245089_SNP T A 0.05051 10 188 0.7877 7.6146051729110575E-01
3L_6245091_SNP T A 0.05556 11 187 0.6847 6.2342029276418875E-01
3L_6245100_SNP A T 0.05076 10 187 0.3935 3.4514052543888019E-01
3L_6245117_SNP A G 0.05641 11 184 0.5873 5.3011138819866455E-01
3L_6245126_SNP A G 0.07071 14 184 0.4587 4.1965312109552233E-01
3L_6245135_SNP T A 0.1786 35 161 0.4806 3.8726866987174458E-01
3L_6245180_SNP T C 0.1015 20 177 0.7931 6.7736369973458155E-01
3L_6245186_SNP C T 0.09278 18 176 0.6472 6.1092611444985612E-01
3L_6245231_SNP T C 0.2449 48 148 0.8083 7.2054239120763719E-01
3L_6245285_SNP C T 0.2292 44 148 0.5587 4.3648728661908498E-01
3L_6245319_SNP G A 0.1282 25 170 0.6085 6.9947780390623282E-01
3L_6245324_SNP A T 0.132 26 171 0.7113 8.3032770302946468E-01
3L_6245348_SNP A T 0.1371 27 170 0.7074 7.8519542989407354E-01
3L_6245350_SNP T C 0.1347 26 167 0.6416 7.3162595247064788E-01
3L_6245442_SNP G A 0.1071 21 175 0.4136 7.9825354637572499E-01
3L_6245483_INS GG G 0.0582 11 178 0.04589 1.1024322319598445E-01
3L_6245713_SNP C T 0.08808 17 176 0.2204 3.6806361161929546E-01
3L_6245789_SNP G T 0.2051 40 155 0.9496 9.0951799365300534E-01
3L_6245822_SNP G C 0.08122 16 181 0.1788 3.3193823398557110E-01
3L_6245896_SNP T C 0.3472 67 126 0.1075 1.8955528889576245E-01
3L_6245908_SNP T G 0.05556 11 187 0.2771 2.8852388206539803E-01
3L_6245929_SNP A C 0.05076 10 187 0.3269 3.4343030099591043E-01
3L_6245949_SNP C T 0.05051 10 188 0.3087 2.8419392488147388E-01
3L_6246042_SNP T A 0.1179 23 172 0.1367 7.8125221934553027E-02
3L_6246049_SNP A T 0.1061 21 177 0.2083 1.2847258966096653E-01
3L_6246134_SNP C T 0.075 15 185 0.8249 9.1884226779784894E-01
3L_6246393_SNP T C 0.07292 14 178 0.259 3.1867469684199390E-01
3L_6246398_SNP T A 0.08163 16 180 0.1683 1.9446510622737756E-01
3L_6246406_SNP C T 0.06566 13 185 0.5244 4.6345832388213637E-01
3L_6246417_SNP C A 0.2865 55 137 0.399 3.0346523469629816E-01
3L_6246440_SNP T A 0.2917 56 136 0.3393 3.2866777775807665E-01
3L_6246444_SNP G T 0.2041 40 156 0.9383 9.9312184680938898E-01
3L_6246471_SNP A C 0.2775 53 138 0.4349 4.1628113596171878E-01
3L_6246484_SNP G A 0.08763 17 177 0.1821 1.0097715392822137E-01
3L_6246496_SNP A C 0.3552 65 118 0.229 1.7509967522469894E-01
3L_6246499_SNP A T 0.3587 66 118 0.1629 1.1420191127309109E-01
3L_6246500_SNP C A 0.2094 40 151 0.8669 9.3647790963997035E-01
3L_6246506_SNP T G 0.08377 16 175 0.1692 8.6863131958323514E-02
3L_6246516_SNP A C 0.3533 65 119 0.2154 1.8897158214690479E-01
3L_6246521_SNP T G 0.2634 49 137 0.7404 8.7486494730310982E-01
3L_6246526_SNP A T 0.09375 18 174 0.1802 8.0654930133857952E-02
3L_6246527_SNP T G 0.09474 18 172 0.1873 9.3369127510800176E-02
3L_6246569_SNP G A 0.08743 16 167 0.1182 9.0257017318670085E-02
3L_6246570_SNP A T 0.0929 17 166 0.1179 3.4060560560994421E-02
3L_6246574_DEL T TT 0.08743 16 167 0.1539 5.3154900497962287E-02
3L_6246587_SNP G A 0.06667 13 182 0.5137 4.5555037200670712E-01
3L_6246694_INS TC T 0.1038 19 164 0.7969 8.4083111849502956E-01
3L_6246726_INS ACAATTTTTGTTTTGTT A 0.1156 23 176 0.3275 4.9586618822788209E-01
3L_6246957_SNP A G 0.1472 29 168 0.8035 6.6690359011537192E-01
3L_6246985_SNP T A 0.3281 63 129 0.7235 8.1008976504682062E-01
3L_6246990_SNP G A 0.08854 17 175 0.1753 2.1883062030819422E-01
3L_6246992_SNP T A 0.08081 16 182 0.8901 7.9972891967461857E-01
3L_6246995_SNP A G 0.1106 22 177 0.3312 4.6766950441567334E-01
3L_6247013_SNP A T 0.1061 21 177 0.3357 4.8099769125696124E-01
3L_6247022_SNP A C 0.3542 68 124 0.648 6.7126748929585278E-01
3L_6247027_SNP C T 0.3665 70 121 0.9301 8.8159686844371954E-01
3L_6247033_SNP T A 0.4715 91 102 0.5733 5.9723643822337125E-01
3L_6247052_DEL T TT 0.07853 15 176 0.2729 4.3818726365713456E-01
3L_6247053_SNP T C 0.4118 70 100 0.8784 9.8991048665561698E-01
3L_6247154_SNP G T 0.401 77 115 0.9419 8.1756086862027610E-01
3L_6247344_SNP T C 0.101 20 178 0.3475 4.6511940782438099E-01
3L_6247351_SNP T C 0.1531 30 166 0.9958 8.4855642985036406E-01
3L_6247397_INS AT A 0.06186 12 182 0.3036 2.4112883047908362E-01
3L_6247404_SNP A C 0.4579 87 103 0.9856 8.1738156263552320E-01
3L_6247415_SNP T G 0.1173 23 173 0.6505 7.8603576723378488E-01
3L_6247531_SNP T C 0.09744 19 176 0.7647 9.5154745536990659E-01
3L_6247588_SNP C T 0.08122 16 181 0.4095 3.5634181172713675E-01
3L_6247673_SNP G T 0.08333 16 176 0.9402 7.3419962670563022E-01
3L_6247846_SNP A G 0.09596 19 179 0.5697 7.5916572195560184E-01
3L_6247887_SNP C G 0.08163 16 180 0.5889 7.2202438806789360E-01
3L_6247901_SNP T C 0.07614 15 182 0.6126 5.7151516910427902E-01
3L_6247908_SNP G T 0.1735 34 162 0.8151 8.8122856072583677E-01
3L_6247909_SNP C G 0.1692 33 162 0.985 8.9961083271695008E-01
3L_6247944_SNP T C 0.1786 35 161 0.8359 9.3304740027611599E-01
3L_6247958_SNP T C 0.09137 18 179 0.4261 3.3942571551059930E-01
3L_6247985_SNP T G 0.1735 34 162 0.9749 8.8718562050023919E-01
3L_6248024_SNP T C 0.1675 33 164 0.7457 8.3955426800696864E-01
3L_6248099_SNP T A 0.2121 42 156 0.1285 1.6434725481012069E-01
3L_6248142_SNP G T 0.1122 22 174 0.2194 2.9558031229038972E-01
3L_6248186_SNP C A 0.1122 22 174 0.1912 2.5495700514863651E-01
3L_6248209_SNP T G 0.1134 22 172 0.1833 2.4588482434017178E-01
3L_6248386_SNP T A 0.1289 25 169 0.4087 5.0439170627447738E-01
3L_6248388_SNP G T 0.1218 24 173 0.5697 7.8458278056561048E-01
3L_6248428_INS GCTATATAAACACACACAC G 0.1257 24 167 0.7235 9.9372565449173034E-01
3L_6248520_SNP C T 0.1846 36 159 0.3199 4.2925933107335845E-01
3L_6248558_SNP A T 0.07576 15 183 0.07712 6.2324544838649340E-02
3L_6248561_SNP C G 0.06633 13 183 0.1303 9.1880827327487813E-02
3L_6248564_SNP G A 0.3508 67 124 0.3323 6.5607998973613602E-01
3L_6248584_SNP T C 0.06283 12 179 0.1262 9.8415519708362265E-02
3L_6248671_SNP G A 0.08543 17 182 0.09813 1.0183852045484898E-01
3L_6248716_SNP G C 0.3724 73 123 0.4226 6.2076493404048227E-01
3L_6248765_SNP T A 0.1061 21 177 0.3914 5.1343864670600725E-01
3L_6248898_SNP T A 0.05759 11 180 0.1251 1.0250210900345325E-01
3L_6248959_SNP C G 0.3918 76 118 0.5201 7.4534635527946713E-01
3L_6249019_SNP A T 0.07071 14 184 0.1436 1.3249147897860147E-01
3L_6249052_SNP A G 0.05641 11 184 0.3083 2.3933614602037689E-01
3L_6249102_SNP T C 0.05128 10 185 0.2551 1.9936810081242862E-01
3L_6249227_SNP C T 0.3938 76 117 0.5161 6.7927394545194764E-01
3L_6249264_SNP G C 0.4 78 117 0.6229 8.0128581484605976E-01
3L_6249300_DEL G GCG 0.3979 76 115 0.4092 6.0466687697498689E-01
3L_6249387_SNP T A 0.1846 36 159 0.4282 5.6446558512911837E-01
3L_6249403_SNP A G 0.3822 73 118 0.2671 4.2606902946129166E-01
3L_6249413_SNP T A 0.3256 56 116 0.7479 9.8295582992388153E-01
3L_6249422_SNP T A 0.3842 73 117 0.4494 6.6693547911615925E-01
3L_6249486_SNP C A 0.1888 37 159 0.6537 8.1796298529103506E-01
3L_6249496_SNP A C 0.4051 79 116 0.4895 7.5001127002473045E-01
3L_6249505_SNP C G 0.08081 16 182 0.9058 9.9704823934865938E-01
3L_6249570_SNP T C 0.1786 35 161 0.3088 4.1895248615174363E-01
3L_6249610_SNP G A 0.3679 71 122 0.8834 7.7653737505043186E-01
3L_6249688_DEL CCTC C 0.3923 71 110 0.3427 6.2960037581323913E-01
3L_6249701_SNP G C 0.0567 11 183 0.6217 2.9238928442719103E-01
3L_6249778_SNP T G 0.08122 16 181 0.785 8.8059284138147587E-01
3L_6249843_SNP C G 0.3854 74 118 0.5894 9.4002985181986476E-01
3L_6249874_SNP T G 0.4734 89 99 0.5153 7.4580290188068088E-01
3L_6249885_SNP G A 0.101 20 178 0.8886 9.8011557780501357E-01
3L_6249902_SNP C T 0.06667 13 182 0.9658 6.8877764383158135E-01
3L_6249905_SNP G A 0.4819 93 100 0.5304 7.0657537844321638E-01
3L_6249973_SNP C T 0.3949 77 118 0.5604 7.5591133317724490E-01
3L_6249983_SNP C T 0.4031 79 117 0.5739 6.4462678131385165E-01
3L_6249988_SNP T A 0.4021 78 116 0.5996 7.1779938974507107E-01
3L_6249992_DEL T TTTTTCAT 0.404 80 118 0.5571 6.3186212264595765E-01
3L_6250017_SNP G T 0.3979 76 115 0.4973 7.8919432842873116E-01
3L_6250032_SNP G A 0.3958 76 116 0.4728 6.7237352858506250E-01
3L_6250042_SNP C T 0.1658 32 161 0.812 9.4006006958270771E-01
3L_6250044_SNP T A 0.1701 33 161 0.9412 8.1200332487194704E-01
3L_6250071_SNP C T 0.401 79 118 0.4934 5.7084756268843417E-01
3L_6250079_SNP A G 0.3969 77 117 0.6054 7.1424648902498911E-01
3L_6250093_SNP A T 0.2031 39 153 0.6232 6.1028910386535584E-01
3L_6250101_SNP A C 0.3627 70 123 0.4129 6.3123436315481318E-01
3L_6250105_SNP A C 0.1917 37 156 0.671 8.4633308047785250E-01
3L_6250109_SNP C T 0.1152 22 169 0.8392 8.1720702670136958E-01
3L_6250112_SNP A T 0.2486 46 139 0.1851 2.1085389386458286E-01
3L_6250113_SNP C A 0.201 39 155 0.7143 8.6878722765726091E-01
3L_6250114_INS AA A 0.1123 21 166 0.9897 9.8396860454714319E-01
3L_6250134_SNP T G 0.3564 67 121 0.4815 7.3256074411394612E-01
3L_6250159_SNP T G 0.2032 38 149 0.6762 8.6363471891745647E-01
3L_6250167_SNP C T 0.08163 16 180 0.3639 3.1828129171501418E-01
3L_6250180_SNP T G 0.1192 23 170 0.701 6.2051592845794734E-01
3L_6250187_SNP T A 0.1856 36 158 0.8484 9.2068920964993872E-01
3L_6250208_SNP T C 0.3957 74 113 0.6421 9.6564805812890420E-01
3L_6250276_DEL T TT 0.08122 16 181 0.3455 3.0890118772356723E-01
3L_6250289_DEL T TT 0.1522 28 156 0.9694 9.6073168471730652E-01
3L_6250329_SNP T A 0.3246 62 129 0.5104 6.8670241065890658E-01
3L_6250335_SNP T C 0.1675 33 164 0.318 2.9113942211100186E-01
3L_6250378_SNP A T 0.3089 59 132 0.665 9.0671623902172438E-01
3L_6250404_DEL AA A 0.3539 63 115 0.4166 7.1683028535929250E-01
3L_6250419_SNP A T 0.3053 58 132 0.6192 8.6819479626714213E-01
3L_6250423_SNP G T 0.3211 61 129 0.476 6.9847652755658407E-01
3L_6250426_SNP T G 0.3228 61 128 0.433 6.4293941005375954E-01
3L_6250428_SNP T G 0.3209 60 127 0.4573 6.5766821110111362E-01
3L_6250429_SNP T C 0.3138 59 129 0.5381 7.5298689450963785E-01
3L_6250434_SNP G A 0.3155 59 128 0.4812 6.9092772930444823E-01
3L_6250444_SNP T G 0.3211 61 129 0.5312 7.7582052209220165E-01
3L_6250462_SNP T C 0.3158 60 130 0.44 6.7749266889339976E-01
3L_6250464_SNP C G 0.3191 60 128 0.4297 6.5830898138093152E-01
3L_6250465_DEL CATGAATAAATTGA C 0.3333 65 130 0.5284 7.9812387383101768E-01
3L_6250484_SNP T A 0.3263 62 128 0.419 6.6494000337070791E-01
3L_6250497_SNP G A 0.3264 63 130 0.4397 6.8191550957060543E-01
3L_6250506_SNP A T 0.3368 65 128 0.4633 6.8944128533209503E-01
3L_6250517_DEL AA A 0.3196 62 132 0.6196 8.4462030916866038E-01
3L_6250524_SNP A C 0.3128 61 134 0.6618 9.9954037289519970E-01
3L_6250539_SNP T A 0.4769 93 102 0.07803 1.1945816932999120E-01
3L_6250580_DEL AA A 0.3444 62 118 0.3847 6.0213641829623810E-01
3L_6250611_SNP T A 0.159 31 164 0.006611 1.7855682655651847E-02
3L_6250615_SNP T A 0.3196 62 132 0.4629 6.8129679995549797E-01
3L_6250723_SNP T C 0.1827 36 161 0.9045 8.1625376596368715E-01
3L_6250753_SNP A G 0.05612 11 185 0.506 4.6722686285181581E-01
3L_6250762_SNP G A 0.4145 80 113 0.1544 2.8328715901322654E-01
3L_6250780_SNP C G 0.201 40 159 0.2375 1.6823883327479283E-01
3L_6250783_SNP T C 0.198 39 158 0.2944 2.3808962125108746E-01
3L_6250837_SNP G A 0.4381 85 109 0.229 3.8612593550704333E-01
3L_6250854_SNP A T 0.06091 12 185 0.7615 7.0728987933330434E-01
3L_6250872_SNP A G 0.2335 46 151 0.05339 1.0632427658524946E-01
3L_6250875_SNP C A 0.06566 13 185 0.5579 5.4047616131149834E-01
3L_6250900_SNP T C 0.06599 13 184 0.6291 6.5011664351545884E-01
3L_6250972_SNP T C 0.08586 17 181 0.8265 6.1089214099244227E-01
3L_6250978_SNP A G 0.06533 13 186 0.7167 7.4014856783385907E-01
3L_6250990_SNP T A 0.06533 13 186 0.5027 4.7971081444820374E-01
3L_6251019_SNP C G 0.159 31 164 0.9523 8.8433431822445030E-01
3L_6251050_SNP T C 0.2989 55 129 0.9297 8.2364999654082571E-01
3L_6251072_SNP G A 0.2474 47 143 0.8731 6.6927338935462877E-01
3L_6251073_SNP T A 0.25 47 141 0.8854 6.9255845168682040E-01
3L_6251128_SNP G T 0.2188 42 150 0.5463 4.5111685880139119E-01
3L_6251137_SNP T C 0.1949 38 157 0.5161 4.0728054747724762E-01
3L_6251149_SNP T C 0.196 39 160 0.202 1.7002098542787902E-01
3L_6251173_SNP C A 0.201 40 159 0.1596 1.3601167869333164E-01
3L_6251206_SNP G C 0.201 39 155 0.1944 1.4623731786276428E-01
3L_6251230_SNP G A 0.2062 40 154 0.1566 1.0222430113040715E-01
3L_6251407_SNP G C 0.4175 81 113 0.3255 1.7670972352454295E-01
3L_6251467_SNP T C 0.4197 81 112 0.2546 1.5202166435141551E-01
3L_6251503_SNP C T 0.4513 88 107 0.1549 8.1045372613737635E-02
3L_6251533_SNP A G 0.4343 86 112 0.2501 2.0732791459342925E-01
3L_6251633_INS TTT T 0.06771 13 179 0.7496 6.0365237899585567E-01
3L_6251644_SNP A C 0.24 48 152 0.1297 1.2209411221739730E-01
3L_6251650_SNP T G 0.2323 46 152 0.09828 8.7554040381159104E-02
3L_6251741_SNP G A 0.2359 46 149 0.5306 4.4554705851077581E-01
3L_6251756_SNP C A 0.2332 45 148 0.4385 3.3486711651440704E-01
3L_6251813_SNP A G 0.241 47 148 0.6844 4.8985295496975001E-01
3L_6251869_SNP C T 0.4663 90 103 0.1505 7.1085341981580494E-02
3L_6251876_SNP T C 0.2143 42 154 0.1346 1.0659266741827744E-01
3L_6251898_SNP T C 0.4897 95 99 0.1525 9.5560575165119732E-02
3L_6251920_SNP T C 0.2161 43 156 0.1823 1.2975886511548584E-01
3L_6251946_SNP T C 0.2183 43 154 0.2097 1.5565957398805874E-01
3L_6252067_SNP C G 0.474 91 101 0.05182 2.8271595916427417E-02
3L_6252069_SNP T C 0.474 91 101 0.06253 3.2702120172923524E-02
3L_6252079_SNP T G 0.433 84 110 0.03595 2.0840195641016850E-02
3L_6252089_SNP T C 0.4433 86 108 0.05678 3.5334480918807511E-02
3L_6252189_SNP A T 0.4564 89 106 0.09063 6.2054854621460868E-02
3L_6252206_SNP A T 0.4742 92 102 0.08466 6.1064544889251539E-02
3L_6252215_DEL T TT 0.3429 60 115 0.09514 5.4268080469911086E-02
3L_6252279_SNP A T 0.4767 92 101 0.08329 5.7899213479472883E-02
3L_6252302_SNP A T 0.4684 89 101 0.1161 7.4138055909321349E-02
3L_6252308_SNP T C 0.4688 90 102 0.143 9.8809823219276782E-02
3L_6252343_SNP A G 0.4451 81 101 0.07694 4.9599838296248928E-02
3L_6252455_SNP A G 0.05612 11 185 0.9467 8.5333974005658109E-01
3L_6252511_SNP C G 0.285 55 138 0.3536 1.9019146262520825E-01
3L_6252541_SNP A G 0.08854 17 175 0.4479 6.3379938391535584E-01
3L_6252557_SNP T A 0.2908 57 139 0.2419 1.3162203529874050E-01
3L_6252607_SNP G A 0.06566 13 185 0.9291 7.9034098208758019E-01
3L_6252610_SNP T G 0.2969 57 135 0.1319 7.0450906307752303E-02
3L_6252671_SNP T A 0.07653 15 181 0.9386 7.6294030926099676E-01
3L_6252778_SNP T C 0.07576 15 183 0.7095 7.3966160610106446E-01
3L_6252784_SNP C T 0.1005 20 179 0.4868 3.9202263898962031E-01
3L_6252879_SNP T G 0.105 21 179 0.4351 3.3463592877687565E-01
3L_6252900_SNP C T 0.2563 51 148 0.2972 3.1725527405851006E-01
3L_6252960_SNP C G 0.07538 15 184 0.4967 4.2158566037328937E-01
3L_6253030_SNP T A 0.08 16 184 0.5257 4.6318375223074115E-01
3L_6253051_SNP T C 0.1827 36 161 0.2129 1.8181832366074857E-01
3L_6253057_SNP G A 0.3641 71 124 0.8951 9.4471462326323630E-01
3L_6253150_SNP A G 0.2819 53 135 0.6844 5.4722074825576639E-01
3L_6253189_SNP A G 0.07653 15 181 0.2678 2.4531483641162999E-01
3L_6253333_SNP A G 0.2553 48 140 0.9894 9.3220788203315985E-01
3L_6253423_SNP A G 0.2 39 156 0.7394 9.8408547764349796E-01
3L_6253444_SNP T G 0.2539 49 144 0.9741 7.1802291247464034E-01
3L_6253513_SNP T A 0.05025 10 189 0.4648 4.2006207368838233E-01
3L_6253531_SNP G A 0.05 10 190 0.7939 7.6632898841055597E-01
3L_6253560_SNP A C 0.404 80 118 0.941 8.2274444124659984E-01
3L_6253596_SNP G T 0.2051 40 155 0.73 9.9306590910501502E-01
3L_6253608_SNP C T 0.3929 77 119 0.9932 8.3502580841305207E-01
3L_6253659_SNP G A 0.3385 65 127 0.9365 7.9882128232636695E-01
3L_6253710_SNP T C 0.09645 19 178 0.4554 3.9813340671269448E-01
3L_6253776_SNP G A 0.474 91 101 0.6032 4.8637845190591700E-01
3L_6253803_SNP A G 0.07772 15 178 0.3013 2.6085192457903106E-01
3L_6253818_SNP C G 0.1939 38 158 0.7044 7.3465186876905786E-01
3L_6253824_SNP C G 0.09231 18 177 0.659 6.0111801854862379E-01
3L_6253875_SNP G T 0.4681 88 100 0.8124 6.6385200748775230E-01
3L_6253991_DEL G GG 0.1546 30 164 0.4393 5.6667026651882768E-01
3L_6254000_SNP T A 0.1495 29 165 0.7823 6.8527406317069872E-01
3L_6254002_SNP C A 0.4566 79 94 0.9254 9.1426215057010030E-01
3L_6254033_SNP T C 0.1546 30 164 0.805 9.6499903163521483E-01
3L_6254036_SNP A C 0.1582 31 165 0.5451 6.5598979877195962E-01
3L_6254039_SNP T A 0.1495 29 165 0.6098 5.1612303613917976E-01
3L_6254060_DEL C CT 0.105 21 179 0.4351 3.3463592877687565E-01
3L_6254094_SNP T C 0.1523 30 167 0.5151 3.9682966256264673E-01
3L_6254144_SNP C A 0.1879 31 134 0.8717 8.5597293689238296E-01
3L_6254145_SNP A C 0.1538 30 165 0.3499 2.4686809720418668E-01
3L_6254162_INS ACACA A 0.08152 15 169 0.6806 5.8051546755368899E-01
3L_6254217_DEL A AGCGA 0.05051 10 188 0.6123 4.7678937461769799E-01
3L_6254228_SNP A C 0.05051 10 188 0.6123 4.7678937461769799E-01
3L_6254315_SNP A G 0.05128 10 185 0.6569 6.4653118142376154E-01
3L_6254329_SNP C T 0.3005 58 135 0.468 5.0266910312642321E-01
3L_6254379_SNP T C 0.07292 14 178 0.02845 6.0236974285502141E-02
3L_6254404_SNP A T 0.09845 19 174 0.4243 3.4991470430361871E-01
3L_6254420_SNP A G 0.102 20 176 0.233 2.6393719645528679E-01
3L_6254424_SNP G T 0.09231 18 177 0.1393 1.9357131727018195E-01
3L_6254433_SNP A G 0.055 11 189 0.3262 3.4607891001439295E-01
3L_6254440_SNP A C 0.4256 83 112 0.9505 9.1091879240778828E-01
3L_6254452_SNP C T 0.2124 41 152 0.6025 7.4123564920095419E-01
3L_6254494_SNP T C 0.1737 33 157 0.9104 9.5377260154371746E-01
3L_6254502_SNP T A 0.2798 54 139 0.5929 5.5047161618426599E-01
3L_6254565_SNP C G 0.1784 33 152 0.9265 9.2858430879598508E-01
3L_6254593_SNP A G 0.2031 39 153 0.8559 8.8748674545760109E-01
3L_6254729_SNP A G 0.05128 10 185 0.4724 4.6728206189914134E-01
3L_6254829_SNP C A 0.05051 10 188 0.3171 2.6920235679466109E-01
3L_6254845_INS TT T 0.0625 12 180 0.104 1.6293895140589953E-01
3L_6254854_SNP C G 0.3622 71 125 0.9997 9.2964946426609618E-01
3L_6254943_SNP T C 0.1015 20 177 0.5531 4.5241196420191576E-01
3L_6254972_SNP A G 0.09645 19 178 0.4023 3.2353528809312238E-01
3L_6254991_SNP C T 0.1105 21 169 0.4058 2.9302694093880155E-01
3L_6255006_SNP C G 0.1129 21 165 0.426 3.2403795962192083E-01
3L_6255036_SNP G T 0.1058 20 169 0.4637 3.9946354992756017E-01
3L_6255322_SNP C A 0.2042 39 152 0.7514 9.5943014789416281E-01
3L_6255413_SNP T C 0.05584 11 186 0.2279 2.7673080089524316E-01
3L_6255450_SNP C T 0.2872 56 139 0.345 4.1078416557970954E-01
3L_6255451_SNP G T 0.2821 55 140 0.3616 4.3151819874826092E-01
3L_6255455_SNP A C 0.06091 12 185 0.9246 8.9928661373238539E-01
3L_6255493_DEL ACGG A 0.2591 50 143 0.5607 5.5872964824645954E-01
3L_6255593_SNP T C 0.2132 42 155 0.7176 8.0286354684724315E-01
3L_6255602_SNP T C 0.1156 23 176 0.5156 3.8936320835433369E-01
3L_6255610_SNP A T 0.2092 41 155 0.7542 8.5123975813490682E-01
3L_6255689_SNP C T 0.05584 11 186 0.8813 7.5026279528886186E-01
3L_6255719_SNP A G 0.3333 64 128 0.6135 8.0149677817513409E-01
3L_6255808_SNP C T 0.08673 17 179 0.2028 1.7193614265392554E-01
3L_6255877_SNP C T 0.1503 29 164 0.5634 8.3340180770513017E-01
3L_6255886_SNP C T 0.159 31 164 0.6672 9.6907312829301140E-01
3L_6255899_SNP C T 0.1538 30 165 0.7311 9.5835631891606365E-01
3L_6255918_SNP G A 0.1546 30 164 0.5907 8.1090822216727221E-01
3L_6255920_SNP T A 0.1624 32 165 0.656 9.0354239560185245E-01
3L_6255933_SNP A G 0.1582 31 165 0.8582 6.5642130221881967E-01
3L_6255940_SNP A T 0.1538 30 165 0.8122 9.8787400681476101E-01
3L_6255954_SNP G T 0.4503 86 105 0.6554 6.0688665735665426E-01
3L_6255957_SNP T G 0.1692 33 162 0.7882 9.7750936609066574E-01
3L_6255989_SNP C T 0.1173 23 173 0.6174 6.1247321849872050E-01
3L_6255997_SNP A C 0.2043 38 148 0.733 8.5118888904790557E-01
3L_6256015_SNP T A 0.2347 46 150 0.9382 7.7082620331740670E-01
3L_6256016_SNP G A 0.2347 46 150 0.9382 7.7082620331740670E-01
3L_6256037_SNP T C 0.232 45 149 0.9984 8.3865980297260356E-01
3L_6256046_SNP A T 0.2308 45 150 0.892 8.8186785893297925E-01
3L_6256050_SNP T C 0.228 44 149 0.9931 8.4270331833233192E-01
3L_6256083_SNP G A 0.1538 30 165 0.2708 2.3639233893324196E-01
3L_6256116_SNP G C 0.1538 30 165 0.2574 1.9780716219652250E-01
3L_6256196_SNP T C 0.4574 86 102 0.8797 8.2644128576869824E-01
3L_6256244_SNP A T 0.09326 18 175 0.406 2.6266637340830890E-01
3L_6256245_SNP T C 0.1026 20 175 0.2545 1.4626087637258445E-01
3L_6256261_SNP A C 0.06599 13 184 0.3936 2.2457649934099333E-01
3L_6256269_SNP C G 0.07538 15 184 0.4834 3.2279767217543476E-01
3L_6256305_SNP T G 0.2784 54 140 0.957 8.2948112546622998E-01
3L_6256311_SNP T A 0.2723 52 139 0.9141 8.4763544996677997E-01
3L_6256341_SNP G A 0.232 45 149 0.7329 8.2144466716570363E-01
3L_6256344_SNP G A 0.2296 45 151 0.8756 9.6000901228950475E-01
3L_6256383_SNP T C 0.1888 37 159 0.3203 4.2791343872307808E-01
3L_6256386_SNP T C 0.2347 46 150 0.7788 9.3517430782493915E-01
3L_6256403_SNP G C 0.2063 39 150 0.5393 6.5980295012682566E-01
3L_6256428_SNP A C 0.2222 42 147 0.7027 8.0088011992164898E-01
3L_6256452_SNP G C 0.1897 37 158 0.3733 4.7793755234019375E-01
3L_6256550_SNP C T 0.1878 37 160 0.516 6.7164272956996518E-01
3L_6256563_SNP G A 0.1878 37 160 0.6654 8.6539004611318227E-01
3L_6256631_SNP G A 0.1055 21 178 0.3913 2.3982574805413159E-01
3L_6256678_SNP G T 0.1472 29 168 0.271 1.6162166325161631E-01
3L_6256680_SNP T A 0.1429 28 168 0.1907 9.9924892077948524E-02
3L_6256693_SNP T A 0.1531 30 166 0.3223 2.2460046482131812E-01
3L_6256736_SNP G A 0.1523 30 167 0.2887 1.8116794897787059E-01
3L_6256738_SNP C A 0.07035 14 185 0.03012 4.6224296852674276E-02
3L_6256742_SNP C T 0.1523 30 167 0.3336 2.3247777908525125E-01
3L_6256749_SNP T A 0.1582 31 165 0.2797 1.8407010475565078E-01
3L_6256754_SNP A G 0.1451 28 165 0.2749 1.5147213208524091E-01
3L_6256771_SNP T A 0.1129 21 165 0.4286 2.7442579003917078E-01
3L_6256776_SNP T C 0.1667 33 165 0.2161 1.2699891292139720E-01
3L_6256778_DEL T TTGGATTCC 0.1624 32 165 0.2189 1.2734305910455168E-01
3L_6256788_DEL T TG 0.1667 33 165 0.2161 1.2699891292139720E-01
3L_6256789_SNP A G 0.128 21 143 0.5395 5.4335474054400856E-01
3L_6256793_SNP G A 0.1633 32 164 0.2601 1.8346921758923285E-01
3L_6256794_SNP T A 0.1684 33 163 0.2297 1.3456419332243696E-01
3L_6256796_SNP A G 0.2718 53 142 0.1632 1.1049251214058464E-01
3L_6256800_DEL A ATA 0.1675 33 164 0.2301 1.3684751976411702E-01
3L_6256816_SNP C G 0.1633 32 164 0.2778 1.6825678283677836E-01
3L_6256823_SNP C T 0.101 20 178 0.5582 5.1152709963262710E-01
3L_6256826_SNP G C 0.1582 31 165 0.1995 1.1374514262472901E-01
3L_6256841_SNP A G 0.1786 35 161 0.1265 6.2852617544354367E-02
3L_6256852_SNP G A 0.115 23 177 0.5262 3.9791471324076388E-01
3L_6256888_SNP A C 0.06122 12 184 0.4576 3.7643506974395591E-01
3L_6256904_SNP A T 0.0567 11 183 0.1976 1.5705678784728572E-01
3L_6256920_SNP G C 0.06599 13 184 0.3055 2.2850110454558148E-01
3L_6257118_SNP C T 0.1071 21 175 0.3041 3.0615911086603165E-01
3L_6257135_SNP G T 0.1 19 171 0.5796 9.4012035359926460E-01
3L_6257136_SNP T C 0.05319 10 178 0.02175 1.4702151677526327E-02
3L_6257138_SNP T A 0.09137 18 179 0.1385 1.3718581997682189E-01
3L_6257147_INS AA A 0.07853 15 176 0.1453 1.6136965978904150E-01
3L_6257381_SNP C T 0.0804 16 183 0.1046 1.7191906990100203E-01
3L_6257431_SNP C T 0.07576 15 183 0.05313 8.2666191843728754E-02
3L_6257451_SNP C A 0.08629 17 180 0.2062 2.7625953895869937E-01
3L_6257482_INS CC C 0.08629 17 180 0.3213 4.3793674309134467E-01
3L_6257486_SNP C T 0.09548 19 180 0.2297 3.0327019569449798E-01
3L_6257495_SNP A G 0.2154 42 153 0.4164 6.8049137187150888E-01
3L_6257524_SNP G A 0.09184 18 178 0.1474 1.7717957166314036E-01
3L_6257597_SNP C T 0.07179 14 181 0.113 1.5942614971062319E-01
3L_6257633_SNP T C 0.09896 19 173 0.1581 2.4257386859909935E-01
3L_6257667_DEL C CT 0.08247 16 178 0.2069 3.1386370023161470E-01
3L_6257678_SNP G A 0.09645 19 178 0.1808 2.4402438418483030E-01
3L_6257683_SNP T G 0.1026 20 175 0.2518 3.5337504556885957E-01
3L_6257698_SNP G T 0.1333 26 169 0.5939 5.9195024339700475E-01
3L_6257704_SNP A G 0.1371 27 170 0.6527 6.7702949698209602E-01
3L_6257720_SNP A T 0.1371 27 170 0.6527 6.7702949698209602E-01
3L_6257728_SNP C G 0.1327 26 170 0.3433 4.3080002762011238E-01
3L_6257729_SNP T A 0.2113 41 153 0.4753 7.6440875955093146E-01
3L_6257734_SNP A G 0.1282 25 170 0.6419 9.8273848992121060E-01
3L_6257750_SNP C A 0.1327 26 170 0.638 9.7831185466490922E-01
3L_6257772_SNP A G 0.1421 27 163 0.616 6.3630637039129767E-01
3L_6257777_SNP T G 0.1276 25 171 0.5613 8.7891134224089429E-01
3L_6257849_INS CC C 0.08673 17 179 0.172 2.2072438365768077E-01
3L_6257871_SNP C A 0.09596 19 179 0.1999 2.7044116885151082E-01
3L_6257872_SNP A C 0.09596 19 179 0.2024 2.7535657312875395E-01
3L_6257906_SNP A T 0.09596 19 179 0.2016 2.7490538166916967E-01
3L_6257917_SNP A C 0.09596 19 179 0.2016 2.7490538166916967E-01
3L_6257923_SNP T A 0.101 20 178 0.2707 3.4692873902928889E-01
3L_6257928_SNP T A 0.09645 19 178 0.64 6.4977282984759421E-01
3L_6257951_SNP T C 0.1128 22 173 0.3447 4.3993107220415240E-01
3L_6257981_SNP A G 0.101 20 178 0.26 3.3557653029845225E-01
3L_6257997_SNP C A 0.09596 19 179 0.1678 2.3540232087008306E-01
3L_6257998_SNP G T 0.09548 19 180 0.1646 2.3271432427630090E-01
3L_6258004_SNP C G 0.09548 19 180 0.1646 2.3271432427630090E-01
3L_6258007_SNP C T 0.09548 19 180 0.1646 2.3271432427630090E-01
3L_6258054_INS TT T 0.09474 18 172 0.263 3.5772726733583982E-01
3L_6258300_SNP T G 0.2565 49 142 0.1465 1.8767283359968956E-01
3L_6258411_SNP A G 0.07653 15 181 0.1153 2.5733689821872374E-01
3L_6258509_SNP T A 0.07071 14 184 0.8986 8.0541512915165636E-01
3L_6258539_SNP G A 0.06122 12 184 0.9709 8.6235885048136351E-01
3L_6258550_SNP A T 0.2176 42 151 0.7172 9.5667317579064914E-01
3L_6258619_SNP G A 0.3061 60 136 0.7603 9.8399556015074496E-01
3L_6258644_SNP G A 0.203 40 157 0.8881 8.1331077106223437E-01
3L_6258754_SNP A G 0.06061 12 186 0.1398 1.5507467835802091E-01
3L_6258807_SNP C G 0.1111 22 176 0.5401 4.5404514350297798E-01
3L_6258832_SNP G A 0.1495 29 165 0.1992 2.3591553641507357E-01
3L_6258842_SNP T C 0.05528 11 188 0.1591 2.3704203766686938E-01
3L_6258912_SNP T C 0.07071 14 184 0.9246 8.3843990929498269E-01
3L_6259037_SNP A C 0.05102 10 186 0.2362 3.4681762610519107E-01
3L_6259059_SNP T C 0.09645 19 178 0.6357 4.8402519409128508E-01
3L_6259158_SNP T A 0.1282 25 170 0.7359 9.4489337248089356E-01
3L_6259195_SNP A T 0.05584 11 186 0.1487 5.2148710685290145E-01
3L_6259197_SNP A T 0.09596 19 179 0.8092 8.4896612885759593E-01
3L_6259204_INS TT T 0.1615 31 161 0.7699 7.1573095678525689E-01
3L_6259249_SNP T A 0.06154 12 183 0.107 3.5755883385549403E-01
3L_6259255_SNP G A 0.08543 17 182 0.1154 2.4400209299825526E-01
3L_6259297_SNP A G 0.09645 19 178 0.7959 5.9676860551474653E-01
3L_6259302_SNP T C 0.07179 14 181 0.6396 8.9513960612037713E-01
3L_6259323_SNP T C 0.09596 19 179 0.2084 4.2308909908985981E-01
3L_6259331_SNP G A 0.1753 34 160 0.759 7.3828639281061936E-01
3L_6259342_SNP A T 0.07653 15 181 0.8777 8.6127288432596483E-01
3L_6259460_SNP G A 0.08081 16 182 0.2157 5.0896526358344818E-01
3L_6259482_SNP A G 0.3523 68 125 0.727 6.8084143637910521E-01
3L_6259496_SNP G A 0.3938 76 117 0.3694 3.5251822130871402E-01
3L_6259595_SNP T G 0.08081 16 182 0.09661 2.1652553921511164E-01
3L_6259605_SNP A G 0.202 40 158 0.5287 6.4319907421047118E-01
3L_6259627_SNP A T 0.2615 51 144 0.749 6.6193659161221841E-01
3L_6259628_SNP T A 0.2564 50 145 0.8532 7.5113019365069222E-01
3L_6259640_SNP G A 0.2487 48 145 0.8896 8.2967732446774989E-01
3L_6259646_SNP A T 0.2653 52 144 0.733 6.9815071578692489E-01
3L_6259653_SNP A T 0.2602 51 145 0.7566 6.7276918414756803E-01
3L_6259657_SNP C T 0.269 53 144 0.7344 6.6455308935700519E-01
3L_6259677_SNP C T 0.2577 50 144 0.6593 6.1044751452925516E-01
3L_6259682_SNP A G 0.264 52 145 0.7724 7.2088956496986345E-01
3L_6259683_SNP G C 0.2704 53 143 0.7527 6.9075324884384592E-01
3L_6259697_SNP T G 0.08081 16 182 0.06142 1.6031061131567381E-01
3L_6259735_SNP A G 0.101 20 178 0.7059 5.3370997957983124E-01
3L_6259800_SNP G A 0.3523 68 125 0.8647 6.2651628575639862E-01
3L_6260190_DEL T TT 0.1803 33 150 0.6057 9.9697656244347310E-01
3L_6260272_SNP A T 0.2959 58 138 0.9938 6.6416165358945567E-01
3L_6260278_SNP A G 0.1313 26 172 0.3315 2.3823703128152096E-01
3L_6260372_SNP T G 0.3455 66 125 0.8336 7.4203501792040205E-01
3L_6260450_SNP G A 0.08718 17 178 0.8316 7.5619648099282999E-01
3L_6260470_DEL T TGAGGTGGGAATTTTAATTAACACAGTGAGTGTTAT 0.05291 10 179 0.6174 7.4438154858101357E-01
3L_6260674_SNP G A 0.3436 67 128 0.3807 3.2647095337663301E-01
3L_6260685_DEL C CTTAGTTCAC 0.1326 24 157 0.3594 3.2884817995850113E-01
3L_6260846_SNP T C 0.055 11 189 0.6871 8.8566471523597079E-01
3L_6261026_SNP T C 0.06736 13 180 0.5159 7.6675979783487036E-01
3L_6261041_SNP C G 0.08854 17 175 0.8344 9.0418204065973562E-01
3L_6261049_SNP A C 0.08122 16 181 0.04025 9.5623230473106613E-02
3L_6261065_SNP C T 0.08763 17 177 0.07733 1.7301980377309900E-01
3L_6261149_SNP A G 0.06599 13 184 0.8869 9.5615725042995237E-01
3L_6261157_SNP A G 0.201 39 155 0.4572 7.1732976051647346E-01
3L_6261184_SNP C T 0.2713 51 137 0.8167 5.8881102372920902E-01
3L_6261199_SNP A T 0.2291 41 138 0.8658 6.3243178596452865E-01
3L_6261207_SNP A G 0.05102 10 186 0.2947 3.8345464627923187E-01
3L_6261263_SNP T A 0.2526 48 142 0.9292 6.2426444373511636E-01
3L_6261264_SNP T A 0.2565 49 142 0.87 5.2560350231437081E-01
3L_6261276_SNP A T 0.2381 45 144 0.9193 7.4705242405881411E-01
3L_6261277_SNP T C 0.2487 47 142 0.9987 6.7323908724519699E-01
3L_6261280_SNP C T 0.2378 44 141 0.9752 7.2998877469371903E-01
3L_6261282_SNP T A 0.2353 44 143 0.9381 7.2891574459926989E-01
3L_6261359_SNP T C 0.2356 45 146 0.7905 9.2570979577569412E-01
3L_6261365_SNP T C 0.2211 42 148 0.6818 9.3796480150476713E-01
3L_6261390_SNP G T 0.264 52 145 0.6812 4.8355098572461963E-01
3L_6261401_SNP C A 0.2462 48 147 0.9824 7.8640231132891458E-01
3L_6261439_SNP A C 0.3214 63 133 0.3169 5.8726326991677436E-01
3L_6261441_SNP T C 0.3214 63 133 0.3169 5.8726326991677436E-01
3L_6261581_SNP G C 0.05076 10 187 0.9288 9.4394945947758602E-01
3L_6261919_SNP C T 0.06566 13 185 0.3594 5.7421236721959779E-01
3L_6261985_SNP T C 0.4167 80 112 0.2603 2.1089291115661901E-01
3L_6262053_SNP C T 0.4051 79 116 0.6126 4.4197613093120935E-01
3L_6262108_SNP T C 0.06091 12 185 0.2203 4.7380030957164043E-01
3L_6262271_SNP A C 0.4745 93 103 0.6286 4.9809974791108436E-01
3L_6262285_SNP C T 0.4691 91 103 0.6378 5.1872965625810874E-01
3L_6262570_SNP C T 0.4536 88 106 0.8269 6.7230252025777881E-01
3L_6262605_SNP G A 0.1173 23 173 0.137 2.6388783023949747E-01
3L_6262617_SNP T A 0.07 14 186 0.2331 4.0094185801262094E-01
3L_6262621_SNP T C 0.07 14 186 0.2331 4.0094185801262094E-01
3L_6262639_SNP A G 0.1111 22 176 0.723 5.5098042385450663E-01
3L_6262686_SNP T C 0.1156 23 176 0.7756 7.3342338307859967E-01
3L_6262691_SNP A C 0.06533 13 186 0.1804 3.0854352275192265E-01
3L_6262733_SNP T C 0.085 17 183 0.427 6.9480265841027289E-01
3L_6262764_SNP T C 0.07614 15 182 0.428 7.3678916717522469E-01
3L_6262834_SNP A C 0.09045 18 181 0.5155 5.7509234078814331E-01
3L_6262870_INS TTTGCGGGT T 0.1152 22 169 0.789 7.9312279613735681E-01
3L_6262877_SNP G A 0.1173 23 173 0.9942 8.6531364836552649E-01
3L_6262916_SNP A T 0.07107 14 183 0.2789 3.9576733721863377E-01
3L_6262975_SNP C A 0.1495 29 165 0.9333 9.4397749381676466E-01
3L_6263149_SNP G T 0.1088 21 172 0.86 6.7550655828937201E-01
3L_6263158_INS TGTT T 0.1077 21 174 0.7783 5.9847878820698852E-01
3L_6263303_SNP C G 0.4041 78 115 0.8764 8.7859936000380179E-01
3L_6263377_SNP T C 0.1117 22 175 0.6514 5.4047062054455208E-01
3L_6263463_SNP T C 0.06599 13 184 0.4596 3.6380023748193646E-01
3L_6263512_SNP G A 0.2629 51 143 0.5849 4.1493475915529787E-01
3L_6263554_SNP A G 0.2353 44 143 0.4828 2.0709971202540933E-01
3L_6263572_INS ACATA A 0.1744 34 161 0.9791 5.6442723908954906E-01
3L_6263582_SNP G A 0.1701 33 161 0.9819 5.5527169364922468E-01
3L_6263603_SNP C T 0.2447 46 142 0.5507 2.7128694270517129E-01
3L_6263606_INS ACAATTA A 0.2434 46 143 0.6261 4.2356958800499167E-01
3L_6263622_SNP G A 0.1701 33 161 0.7686 9.3029607832541983E-01
3L_6263698_SNP G A 0.2356 45 146 0.7809 4.4052208914232260E-01
3L_6263751_SNP C G 0.1218 24 173 0.2573 3.8867367538430619E-01
3L_6263842_SNP T A 0.1212 24 174 0.2298 3.5231844270803825E-01
3L_6263891_SNP G T 0.07692 15 180 0.1061 4.6944899306158111E-02
3L_6263943_SNP C G 0.1224 24 172 0.1117 7.6174825180080036E-02
3L_6263954_SNP A T 0.1224 24 172 0.1147 7.7050138176973579E-02
3L_6263958_SNP C T 0.1186 23 171 0.0919 5.5361488774864291E-02
3L_6263960_SNP G C 0.1128 22 173 0.09208 5.7068535489920968E-02
3L_6263965_SNP C T 0.1179 23 172 0.08678 2.6046887360362980E-02
3L_6263967_SNP C T 0.1134 22 172 0.1596 1.5837040013629577E-01
3L_6264064_SNP C A 0.2857 56 140 0.5064 2.1371844479428792E-01
3L_6264230_DEL G GG 0.06061 12 186 0.3205 2.2906539400606496E-01
3L_6264301_SNP G T 0.065 13 187 0.3017 2.2485284883615109E-01
3L_6264312_SNP T G 0.06061 12 186 0.3722 3.0778622679496581E-01
3L_6264330_INS TTT T 0.065 13 187 0.3017 2.2485284883615109E-01
3L_6264332_SNP T C 0.06533 13 186 0.305 2.2696449473981328E-01
3L_6264335_SNP A G 0.0603 12 187 0.1562 1.1398817726134791E-01
3L_6264340_SNP G A 0.06091 12 185 0.2686 2.1911348228538685E-01
3L_6264346_SNP G T 0.065 13 187 0.3017 2.2485284883615109E-01
3L_6264367_SNP C T 0.06599 13 184 0.3104 2.4572622752915885E-01
3L_6264378_SNP T A 0.065 13 187 0.3017 2.2485284883615109E-01
3L_6264379_SNP A G 0.05076 10 187 0.3599 3.2295751551253937E-01
3L_6264393_SNP G C 0.05556 11 187 0.6235 4.8889817220728726E-01
3L_6264519_SNP C T 0.065 13 187 0.3017 2.2485284883615109E-01
3L_6264751_SNP A G 0.05584 11 186 0.3922 2.9758493101899186E-01
3L_6264818_SNP C T 0.1015 20 177 0.4654 4.6416239764746370E-01
3L_6265004_SNP C T 0.07 14 186 0.2576 2.0171904548753161E-01
3L_6265669_INS GAAAAG G 0.09744 19 176 0.08985 1.0753299180043896E-01
3L_6265672_SNP G T 0.09278 18 176 0.09847 1.1665001509322570E-01
3L_6265675_SNP A G 0.1503 29 164 0.1653 2.0774616755962272E-01
3L_6265687_SNP G A 0.1641 32 163 0.08624 1.0684029883424495E-01
3L_6265694_SNP G T 0.08629 17 180 0.4159 3.6619386889002181E-01
3L_6265742_SNP G A 0.07216 14 180 0.1806 2.1849500459792515E-01
3L_6265749_SNP A T 0.09184 18 178 0.08957 9.2231426597060628E-02
3L_6265754_SNP G A 0.07143 14 182 0.1826 2.2251440333944705E-01
3L_6265767_SNP A G 0.07143 14 182 0.1826 2.2251440333944705E-01
3L_6265768_SNP G A 0.148 29 167 0.4081 5.4422811791060677E-01
3L_6265777_SNP A T 0.07143 14 182 0.1826 2.2251440333944705E-01
3L_6265832_SNP A C 0.1117 22 175 0.03722 1.7452537599296523E-02
3L_6265835_DEL CG ATCCCATT 0.06599 13 184 0.2461 1.5556929112367490E-01
3L_6265841_SNP A T 0.1585 29 154 0.4879 7.3666715320733345E-01
3L_6265845_SNP A C 0.1036 20 173 0.05799 3.6894324649420399E-02
3L_6265867_SNP G T 0.1263 25 173 0.6761 5.8383579788186513E-01
3L_6265897_SNP T A 0.08122 16 181 0.868 9.1552518938647054E-01
3L_6265941_SNP G C 0.2539 49 144 0.8805 9.0868263551319384E-01
3L_6266007_SNP G A 0.1429 28 168 0.4139 6.0810267784025918E-01
3L_6266050_SNP C T 0.1837 36 160 0.7585 9.3066018874859058E-01
3L_6266088_SNP G A 0.1244 24 169 0.1924 1.5153073412370488E-01
3L_6266111_SNP G A 0.1204 23 168 0.1637 1.3180726412140620E-01
3L_6266184_SNP G A 0.1919 38 160 0.9644 9.5766569030988580E-01
3L_6266317_SNP T C 0.2704 53 143 0.3788 2.1010452330909357E-01
3L_6266459_SNP C T 0.3175 60 129 0.3082 1.5845015926417716E-01
3L_6266650_SNP A G 0.08247 16 178 0.1263 1.3755729696855856E-01
3L_6267151_SNP T C 0.1371 27 170 0.4616 6.2681069351416141E-01
3L_6267169_SNP T C 0.05528 11 188 0.7461 7.7196528126851260E-01
3L_6267457_SNP G A 0.1503 29 164 0.3332 4.0324187474602746E-01
3L_6267540_SNP A G 0.1786 35 161 0.4903 4.7261484288552391E-01
3L_6267578_SNP C A 0.2959 58 138 0.6361 7.4184840086156201E-01
3L_6267898_DEL AA A 0.2711 45 121 0.4684 5.6449727329509003E-01
3L_6268068_DEL C CTGTT 0.08021 15 172 0.6735 5.0052130925826954E-01
3L_6268073_INS TT T 0.3476 65 122 0.07311 8.8734745173816965E-02
3L_6268080_SNP T A 0.1546 30 164 0.3038 4.1639087884838510E-01
3L_6268123_SNP A G 0.1753 34 160 0.1688 1.0287210567007621E-01
3L_6268194_SNP T C 0.1762 34 159 0.2314 1.7920964846560949E-01
3L_6268195_SNP G A 0.3333 64 128 0.163 1.6346698981160701E-01
3L_6268272_SNP C A 0.4974 95 96 0.2335 1.7570208227846784E-01
3L_6268398_SNP G A 0.1313 26 172 0.03639 2.2362804689887963E-02
3L_6268404_SNP G A 0.2604 50 142 0.1143 2.9530664077419289E-01
3L_6268466_SNP A C 0.3949 77 118 0.915 8.8247066030901578E-01
3L_6268540_INS T TCCTTTT 0.4789 91 99 0.9602 9.1823465112773639E-01
3L_6268750_SNP T C 0.4093 79 114 0.7219 8.5072617831537245E-01
3L_6268770_SNP A T 0.4145 80 113 0.6096 6.8963241706482092E-01
3L_6268785_SNP G A 0.401 77 115 0.7338 9.1732346307309454E-01
3L_6268853_SNP T C 0.3264 63 130 0.5441 7.1670883061199753E-01
3L_6268856_SNP A C 0.3158 60 130 0.5766 7.2488023183601924E-01
3L_6268880_SNP A T 0.3109 60 133 0.6113 7.6329026504246311E-01
3L_6268940_SNP C A 0.4948 95 97 0.9811 9.3760945116727323E-01
3L_6269037_SNP A C 0.3005 58 135 0.7663 8.8973155177187169E-01
3L_6269175_SNP T C 0.1071 21 175 0.9213 7.6768144934637117E-01
3L_6269234_SNP T A 0.4897 95 99 0.4428 4.9043418539236139E-01
3L_6269592_SNP T G 0.2487 49 148 0.7255 8.7552538419725667E-01
3L_6269755_SNP T G 0.1 19 171 0.1323 2.1822343885557594E-01
3L_6269885_SNP A C 0.06061 12 186 0.4506 4.8565376613989419E-01
3L_6269988_INS AA A 0.4227 82 112 0.7844 8.7533917129571848E-01
3L_6270011_INS TT T 0.1218 24 173 0.03648 6.5623591888988059E-02
3L_6270019_DEL T TTTTCGGGTCCCTCGACAATT 0.3198 63 134 0.2291 2.4927097955197464E-01
3L_6270043_INS ATT A 0.3198 63 134 0.1965 2.2087170317225979E-01
3L_6270050_SNP T C 0.3249 64 133 0.1807 1.9109781364002987E-01
3L_6270057_SNP T A 0.1269 25 172 0.055 8.4471259341404092E-02
3L_6270072_SNP T C 0.1276 25 171 0.05842 9.1684617301373450E-02
3L_6270117_SNP A T 0.25 48 144 0.02059 1.9654645308148741E-02
3L_6270122_SNP A T 0.2615 51 144 0.03098 3.1391030530331848E-02
3L_6270129_SNP A T 0.2564 50 145 0.02654 2.7065181498571338E-02
3L_6270148_SNP G T 0.2723 52 139 0.2877 2.7113275628055045E-01
3L_6270153_DEL A TT 0.2474 48 146 0.02306 1.9301189619524393E-02
3L_6270157_SNP A T 0.241 47 148 0.01638 1.3068558450356021E-02
3L_6270160_SNP T A 0.2938 57 137 0.1792 1.5516024110373405E-01
3L_6270180_SNP T C 0.1122 22 174 0.04311 5.6889426960209571E-02
3L_6270192_DEL A CTCCTTTAC 0.2835 55 139 0.207 1.8174066346414752E-01
3L_6270206_SNP A C 0.1378 27 169 0.3209 3.2565541770069761E-01
3L_6270223_SNP C T 0.1179 23 172 0.04487 5.7478223814500344E-02
3L_6270231_SNP A T 0.1183 22 164 0.09247 1.0882988567603957E-01
3L_6270238_SNP T A 0.3529 60 110 0.3107 3.5082947933336883E-01
3L_6270242_SNP T A 0.3801 65 106 0.2423 2.6766201541767098E-01
3L_6270259_SNP T G 0.2843 56 141 0.1929 1.5607292279966378E-01
3L_6270266_SNP A C 0.3158 60 130 0.267 1.8527916193759719E-01
3L_6270398_SNP T C 0.09694 19 177 0.0468 6.2965734930669578E-02
3L_6270593_SNP G A 0.1378 27 169 0.9447 9.6692383792969527E-01
3L_6270684_SNP T C 0.3141 60 131 0.2328 1.8135245340061834E-01
3L_6270746_SNP T C 0.3651 69 120 0.6927 7.6204044444597263E-01
3L_6270749_SNP T C 0.09694 19 177 0.7177 6.9127825283495326E-01
3L_6270788_SNP G C 0.07229 12 154 0.7502 7.8508758510487175E-01
3L_6270789_SNP A C 0.09581 16 151 0.02923 4.3720208252090123E-02
3L_6270814_SNP C T 0.1058 20 169 0.2482 1.8163269950280092E-01
3L_6270983_SNP A G 0.09845 19 174 0.007589 1.2491734856524205E-02
3L_6271012_SNP A T 0.25 45 135 0.7943 6.7777097294327848E-01
3L_6271041_SNP G A 0.1212 24 174 0.2043 2.7675884131974382E-01
3L_6271170_SNP G T 0.2228 43 150 0.03908 3.4497382979064163E-02
3L_6271171_INS TT T 0.1016 19 168 0.6234 7.5533379345981977E-01
3L_6271261_SNP G A 0.08 16 184 0.951 7.6188104462353112E-01
3L_6271286_SNP C T 0.2525 50 148 0.1323 1.2058473183455887E-01
3L_6271362_DEL A AGGTGTTGACTATCTACTC 0.3177 61 131 0.08302 5.2301719369169081E-02
3L_6271415_SNP A G 0.08333 16 176 0.3296 4.0453542449917412E-01
3L_6271421_SNP G T 0.2646 50 139 0.1131 1.1984942353332995E-01
3L_6271422_SNP T G 0.2606 49 139 0.1172 1.2760450092411113E-01
3L_6271430_SNP A T 0.2552 49 143 0.1674 2.0412829348842243E-01
3L_6271435_SNP G A 0.2577 50 144 0.06634 7.7250197790789302E-02
3L_6271457_SNP A G 0.2462 48 147 0.08986 1.0882948322321173E-01
3L_6271473_SNP G T 0.2632 50 140 0.1107 1.2178936114460626E-01
3L_6271496_SNP C A 0.3814 74 120 0.06261 6.6166864333007697E-02
3L_6271498_SNP G C 0.3827 75 121 0.07654 9.1809505284249138E-02
3L_6271499_SNP G A 0.3874 74 117 0.07105 8.6398293635935652E-02
3L_6271502_SNP A T 0.08629 17 180 0.7049 4.0928548048425650E-01
3L_6271539_SNP C A 0.08718 17 178 0.31 3.6493447184729777E-01
3L_6271560_SNP A T 0.3247 63 131 0.1701 1.9694816902872603E-01
3L_6271575_SNP T A 0.1538 30 165 0.2559 2.8960070184750453E-01
3L_6271604_SNP A G 0.07143 14 182 0.06954 1.4377193193805260E-01
3L_6271676_SNP T C 0.07538 15 184 0.04577 6.7219024195550661E-02
3L_6271798_SNP G C 0.055 11 189 0.04077 4.8234416477292770E-02
3L_6271846_SNP T G 0.1719 33 159 0.559 7.7202979544180228E-01
3L_6271924_SNP A C 0.1762 34 159 0.4157 4.9420686519302581E-01
3L_6272202_SNP T G 0.3299 64 130 0.277 2.2984570534892401E-01
3L_6272539_INS GTG G 0.06316 12 178 0.3655 4.3544509497119499E-01
3L_6272659_INS ATA A 0.3804 70 114 0.9706 8.0328731772474804E-01
3L_6272759_SNP C A 0.4263 81 109 0.2445 3.0631358291674982E-01
3L_6272859_DEL TT T 0.2778 50 130 0.4849 5.0873342761437046E-01
3L_6272922_SNP T C 0.3472 67 126 0.09092 1.6291101534086128E-01
3L_6272970_SNP A C 0.1309 25 166 0.9754 9.6571133124487041E-01
3L_6273133_SNP T C 0.08543 17 182 0.7659 6.4150758989525636E-01
3L_6273205_SNP A C 0.2938 52 125 0.5024 2.6874023602440866E-01
3L_6273258_SNP T C 0.3385 66 129 0.7541 6.7022110224327713E-01
3L_6273316_SNP C G 0.1554 30 163 0.4623 4.1601254309879143E-01
3L_6273352_SNP C T 0.369 69 118 0.2612 2.2133525511948915E-01
3L_6273354_SNP G T 0.3656 68 118 0.2152 1.7674245258544519E-01
3L_6273400_SNP G A 0.1795 35 160 0.4494 2.4118034518207565E-01
3L_6273402_SNP C T 0.1719 33 159 0.6003 3.4383748669499758E-01
3L_6273408_SNP A C 0.178 34 157 0.4999 2.7311832786922263E-01
3L_6273409_SNP G A 0.2188 42 150 0.4088 2.1750350457712508E-01
3L_6273419_SNP G A 0.1771 34 158 0.4838 2.5778559200316387E-01
3L_6273440_INS TGT T 0.1872 35 152 0.4238 1.8334573274778032E-01
3L_6273441_INS GT A 0.1176 22 165 0.3643 5.8658238449327571E-01
3L_6273443_SNP A T 0.1229 22 157 0.4906 6.9235224505870840E-01
3L_6273445_SNP C T 0.1081 20 165 0.6719 5.1675945580382154E-01
3L_6273465_SNP A G 0.381 72 117 0.23 1.6711364198057799E-01
3L_6273478_SNP T C 0.1629 29 149 0.5796 8.7276044057265689E-01
3L_6273488_SNP G C 0.358 63 113 0.6427 5.0650851805121766E-01
3L_6273496_SNP A T 0.1092 19 155 0.6361 3.9162956490311940E-01
3L_6273504_SNP A G 0.212 39 145 0.3177 1.5245347260785203E-01
3L_6273545_SNP C G 0.1845 31 137 0.5609 3.3480155775069276E-01
3L_6273654_SNP G A 0.07 14 186 0.1857 1.8605287216789423E-01
3L_6273685_SNP A T 0.3021 58 134 0.1404 1.1682928275361237E-01
3L_6273807_SNP G A 0.3021 58 134 0.2119 2.2590825710707807E-01
3L_6273927_SNP T A 0.3886 75 118 0.6584 8.6851860634552502E-01
3L_6273963_SNP T C 0.1162 23 175 0.5826 6.4461753036493730E-01
3L_6274082_SNP T A 0.05528 11 188 0.3642 4.2194220390355819E-01
3L_6274117_SNP A T 0.06633 13 183 0.1545 1.5239698243072275E-01
3L_6274190_SNP T G 0.05076 10 187 0.4826 5.8594012037302434E-01
3L_6274313_SNP A G 0.1186 23 171 0.1219 1.7266531289058851E-01
3L_6274376_SNP C G 0.08629 17 180 0.7605 8.7520493467103044E-01
3L_6274386_SNP A T 0.1364 27 171 0.8948 8.3963241064397942E-01
3L_6274396_SNP C G 0.1146 22 170 0.4836 7.8574155540874213E-01
3L_6274738_SNP T C 0.07538 15 184 0.09013 6.3701343997574961E-02
3L_6274879_SNP T G 0.065 13 187 0.6768 7.3214342599051907E-01
3L_6275022_SNP A G 0.4133 81 115 0.3429 3.8207017335317317E-01
3L_6275035_DEL AA G 0.4 76 114 0.4739 4.7043628910083879E-01
3L_6275044_SNP A T 0.2154 42 153 0.9943 9.9420057720390931E-01
3L_6275047_SNP A T 0.298 59 139 0.7405 8.1221698810421783E-01
3L_6275076_SNP T A 0.05025 10 189 0.9322 9.6085814898855504E-01
3L_6275077_SNP G A 0.2821 55 140 0.7146 8.7322223574876934E-01
3L_6275084_INS ACAGCTTA A 0.06091 12 185 0.503 4.6678028208424538E-01
3L_6275093_SNP T C 0.2995 59 138 0.5456 5.5553844884806625E-01
3L_6275096_SNP C T 0.3026 59 136 0.5629 5.8308532496763643E-01
3L_6275108_SNP A T 0.3046 60 137 0.5606 5.3607081894952135E-01
3L_6275109_SNP C A 0.301 59 137 0.5531 5.9097797249759232E-01
3L_6275112_SNP T G 0.3608 70 124 0.1902 3.1732523661489964E-01
3L_6275134_SNP T A 0.2183 43 154 0.8235 9.6478648591336269E-01
3L_6275142_INS TT T 0.3298 63 128 0.04825 8.6634792294204011E-02
3L_6275146_SNP C G 0.4337 85 111 0.1069 1.4846486579001639E-01
3L_6275153_SNP T G 0.4286 84 112 0.1004 1.6522742838089866E-01
3L_6275154_SNP C G 0.2194 43 153 0.8234 8.7385495001674884E-01
3L_6275206_SNP C T 0.4444 84 105 0.3111 4.4344523727961160E-01
3L_6275260_SNP C T 0.1031 20 174 0.1135 1.6106897438719558E-01
3L_6275279_SNP A G 0.3684 70 120 0.4781 6.4285930790173196E-01
3L_6275318_SNP T A 0.151 29 163 0.1038 1.4647437178392231E-01
3L_6275337_SNP T C 0.1598 31 163 0.1235 1.8704777955953422E-01
3L_6275352_SNP A G 0.07614 15 182 0.2715 2.4503447400737066E-01
3L_6275419_SNP G A 0.2448 47 145 0.5698 5.7730616096114318E-01
3L_6275508_SNP C T 0.1055 21 178 0.3249 3.7003384997928046E-01
3L_6275512_SNP A T 0.4404 85 108 0.2304 3.3823760557167504E-01
3L_6275564_SNP A G 0.05556 11 187 0.7637 7.7076985736113024E-01
3L_6275615_INS TCCTCTTTTTAG T 0.3898 69 108 0.7722 7.6203001649281998E-01
3L_6275627_SNP T C 0.4421 84 106 0.6649 8.6986384322607069E-01
3L_6275663_SNP C T 0.4635 89 103 0.7771 6.0085425278358295E-01
3L_6275712_SNP G A 0.2154 42 153 0.627 9.3978415523515413E-01
3L_6275798_SNP A C 0.1436 28 167 0.7675 7.2587865794352113E-01
3L_6275860_SNP A G 0.1495 29 165 0.1539 3.4010024906899639E-01
3L_6275955_DEL G GCAGAGGCAGCAGCGAAAAAG 0.07179 14 181 0.5876 8.2081000170438156E-01
3L_6276291_SNP G C 0.3505 68 126 0.5503 7.0349532590442876E-01
3L_6276359_SNP T C 0.4043 76 112 0.7966 9.2687334841657754E-01
3L_6276454_SNP T C 0.4235 83 113 0.7272 6.6853564400994570E-01
3L_6276484_SNP A T 0.06599 13 184 0.9144 6.9581069940616713E-01
3L_6276495_SNP T C 0.07179 14 181 0.8642 7.1423258363427200E-01
3L_6276504_SNP A T 0.06667 13 182 0.9258 7.0531165791056138E-01
3L_6276507_SNP C G 0.4691 91 103 0.3934 2.8923852144563589E-01
3L_6276524_SNP C A 0.4794 93 101 0.4578 4.1249138437153321E-01
3L_6276527_SNP A T 0.4721 93 104 0.4961 4.6063671594231692E-01
3L_6276537_SNP T A 0.4715 91 102 0.5323 4.9486062438440825E-01
3L_6276545_SNP T A 0.07107 14 183 0.7781 8.0188751514699685E-01
3L_6276547_DEL TG AAA 0.06633 13 183 0.5512 5.4491037480789561E-01
3L_6276588_DEL A AA 0.4202 79 109 0.9747 9.6086787984777355E-01
3L_6276599_SNP G C 0.09845 19 174 0.1876 1.9383331553647443E-01
3L_6276601_SNP T C 0.4468 84 104 0.6351 5.1537514166832510E-01
3L_6276602_SNP T C 0.4503 86 105 0.5182 4.1669259109221879E-01
3L_6276667_SNP C T 0.2902 56 137 0.6951 6.1875596476817396E-01
3L_6276703_SNP T C 0.0804 16 183 0.513 4.9069717855760631E-01
3L_6276778_SNP T C 0.075 15 185 0.684 7.4293629804280603E-01
3L_6276834_SNP A G 0.09794 19 175 0.4453 4.6909971614424040E-01
3L_6277074_SNP C T 0.06091 12 185 0.9086 7.6573206944253247E-01
3L_6277117_SNP T G 0.1168 23 174 0.0932 4.6108493508171824E-02
3L_6277130_DEL A AGCTTAGCA 0.3065 57 129 0.9564 9.7535998134597512E-01
3L_6277258_SNP T C 0.3163 62 134 0.6645 8.2161242128380696E-01
3L_6277349_DEL A AC 0.1326 24 157 0.2732 4.1826675134294200E-01
3L_6277553_SNP C G 0.07035 14 185 0.372 6.9874994047304217E-01
3L_6277724_SNP A G 0.08718 17 178 0.5234 9.6000255091388742E-01
3L_6277837_SNP C T 0.07254 14 179 0.4367 8.7935622713986450E-01
3L_6277856_SNP C T 0.4286 75 100 0.3056 4.6113331658788015E-01
3L_6277925_SNP C T 0.3968 75 114 0.9257 9.8725656331568268E-01
3L_6278038_INS TTT T 0.3757 68 113 0.6573 6.0630485074869755E-01
3L_6278042_SNP T A 0.151 29 163 0.3508 4.9436124665322079E-01
3L_6278067_SNP A G 0.08081 16 182 0.6076 9.1412800076194833E-01
3L_6278093_SNP C T 0.1658 32 161 0.1418 3.5288185876226186E-01
3L_6278097_SNP G A 0.1762 34 159 0.1848 4.0294042421458043E-01
3L_6278103_DEL A ATAATAAAAATTTAACAAAATGTTCATTTCATATTTTAACAA 0.06633 13 183 0.77 6.4656081075519989E-01
3L_6278128_SNP T A 0.0678 12 165 0.5651 4.0634185431190861E-01
3L_6278132_SNP T C 0.0678 12 165 0.5661 4.0618615166594196E-01
3L_6278160_SNP T C 0.06633 13 183 0.7104 5.3306131366314480E-01
3L_6278162_SNP C A 0.06633 13 183 0.7119 5.3309749923072869E-01
3L_6278181_SNP T A 0.07576 15 183 0.9191 8.1943175842155669E-01
3L_6278242_SNP C A 0.4227 82 112 0.9706 8.4218834797923148E-01
3L_6278284_SNP G T 0.4315 85 112 0.894 9.7733469667398665E-01
3L_6278648_SNP T G 0.06 12 188 0.8873 8.3321982361022384E-01
3L_6278887_SNP C G 0.1917 37 156 0.9048 8.5124710735535103E-01
3L_6279074_SNP A G 0.05076 10 187 0.6116 6.3789349352173619E-01
3L_6279466_SNP A G 0.06 12 188 0.8873 8.3321982361022384E-01
3L_6279565_SNP A T 0.1658 32 161 0.2707 4.9729928233782084E-01
3L_6279588_DEL T TGCAGCT 0.2283 42 142 0.9206 9.9139092973320653E-01
3L_6279603_SNP A G 0.2176 42 151 0.9726 7.5824154623311968E-01
3L_6279616_SNP T G 0.1692 33 162 0.1709 3.6568747213800157E-01
3L_6279677_SNP T C 0.1071 21 175 0.8579 6.9486220481587946E-01
3L_6279692_SNP A T 0.159 31 164 0.1478 2.9193044649820943E-01
3L_6279695_SNP A C 0.4764 91 100 0.6843 9.3266918787294739E-01
3L_6279706_DEL G GGGCTATAT 0.1633 32 164 0.1628 3.0388728074934679E-01
3L_6279717_SNP G A 0.1061 21 177 0.8873 7.6474296670554320E-01
3L_6279793_SNP A C 0.1554 30 163 0.1104 2.3497248874737819E-01
3L_6279969_SNP T G 0.3436 67 128 0.04782 4.0350400062849290E-02
3L_6279984_SNP G C 0.05076 10 187 0.3401 1.3200565937862241E-01
3L_6280043_SNP C T 0.05076 10 187 0.2077 1.6785489596732139E-01
3L_6280096_SNP G C 0.1701 33 161 0.2247 3.7783905251775973E-01
3L_6280108_SNP G T 0.1832 35 156 0.2709 4.0968072498105990E-01
3L_6280128_SNP C T 0.3514 65 120 0.5122 6.2308522349446926E-01
3L_6280129_SNP C T 0.3459 64 121 0.534 6.3909476996393422E-01
3L_6280133_SNP A G 0.3017 54 125 0.7686 6.5770817135805859E-01
3L_6280242_SNP C G 0.4136 79 112 0.5539 5.5443544267340128E-01
3L_6280255_SNP G T 0.3827 75 121 0.178 3.0303875509058908E-01
3L_6280324_SNP C A 0.4 76 114 0.2368 4.0817757261554255E-01
3L_6280362_INS AGGAACACACACACACACCACACC A 0.1937 37 154 0.2681 1.5983170289269610E-01
3L_6280366_SNP A G 0.2031 39 153 0.2655 3.0047215764151991E-01
3L_6280367_SNP A C 0.1809 34 154 0.12 6.1704024374379059E-02
3L_6280399_DEL G GCTTTG 0.1809 34 154 0.5853 6.5034579026385597E-01
3L_6280416_SNP T G 0.2113 41 153 0.9163 9.8272010053028325E-01
3L_6280567_SNP C G 0.3717 71 120 0.2526 4.1699017171456088E-01
3L_6280616_SNP C T 0.2 39 156 0.5172 6.6538001645890765E-01
3L_6280672_SNP A T 0.09548 19 180 0.8888 8.7410305512534214E-01
3L_6280673_SNP A G 0.1 20 180 0.9687 9.8425482594720071E-01
3L_6280728_SNP T C 0.09596 19 179 0.8092 8.0123076614025990E-01
3L_6280946_SNP A G 0.3622 71 125 0.1577 2.3946054955540297E-01
3L_6281107_SNP G A 0.2222 44 154 0.4229 4.3035972072292072E-01
3L_6281226_SNP C G 0.1066 21 176 0.8454 7.9080633517207466E-01
3L_6281240_SNP A T 0.09091 18 180 0.9782 9.8796477398048754E-01
3L_6281282_SNP T C 0.3096 61 136 0.3575 3.3814692679312652E-01
3L_6281327_SNP A C 0.1518 29 162 0.2267 3.7569879948972440E-01
3L_6281479_SNP A G 0.1061 21 177 0.5172 5.1302782577139283E-01
3L_6281480_SNP G C 0.1633 32 164 0.1132 1.9955109563678830E-01
3L_6281640_SNP G A 0.2577 50 144 0.6586 7.0047986118607275E-01
3L_6281646_SNP A T 0.07035 14 185 0.8771 8.0344669539736302E-01
3L_6281762_SNP A G 0.3802 73 119 0.6343 8.8273224196863476E-01
3L_6281783_SNP C G 0.2526 49 145 0.3677 5.2021666228956831E-01
3L_6281803_SNP C T 0.2526 49 145 0.3212 4.2523585675630682E-01
3L_6281810_SNP A G 0.3231 63 132 0.148 3.4822442826317612E-01
3L_6281936_SNP A T 0.2872 56 139 0.02687 1.0388769621591043E-01
3L_6282258_SNP T A 0.1 20 180 0.3505 5.3007023213844295E-01
3L_6282278_SNP G C 0.09548 19 180 0.2207 3.6407094441804044E-01
3L_6282302_SNP T C 0.095 19 181 0.3333 5.1015719565955386E-01
3L_6282351_SNP T C 0.05025 10 189 0.9114 7.8499155642636387E-01
3L_6282426_SNP C G 0.1582 31 165 0.09638 1.7798763509824078E-01
3L_6282553_SNP T C 0.1717 34 164 0.06062 1.7133449633539399E-01
3L_6282741_SNP A G 0.2564 50 145 0.183 3.0298414778943317E-01
3L_6282754_SNP G T 0.2359 46 149 0.2299 3.2378135785685003E-01
3L_6282767_SNP A G 0.4263 81 109 0.1941 2.9331235026527436E-01
3L_6282836_SNP G T 0.4922 95 98 0.5202 6.2755089223900407E-01
3L_6282883_SNP G C 0.09896 19 173 0.006339 8.6732517309262690E-03
3L_6282912_SNP C T 0.4197 81 112 0.05689 9.3302115030894583E-02
3L_6282929_SNP T G 0.1192 23 170 0.03664 4.3706102190302777E-02
3L_6282938_SNP A G 0.1186 23 171 0.03704 4.5790807389387650E-02
3L_6282940_DEL A ACAGCTTCCTTGTTTACCAGAA 0.05128 10 185 0.6092 6.2876577914629861E-01
3L_6282964_SNP G A 0.2332 45 148 0.03061 7.9020454835456361E-02
3L_6282999_SNP C G 0.06599 13 184 0.7043 7.7159870630448446E-01
3L_6283023_SNP A G 0.1917 37 156 0.2363 2.1797780638754272E-01
3L_6283084_SNP C G 0.065 13 187 0.8437 8.9496500228217435E-01
3L_6283119_SNP T C 0.1932 34 142 0.1954 1.7946988385942830E-01
3L_6283162_SNP A G 0.3175 60 129 0.519 5.4867632945556388E-01
3L_6283406_SNP A G 0.05051 10 188 0.8646 6.2804341794560714E-01
3L_6283407_DEL A AAAA 0.3017 54 125 0.6457 6.3034572338421180E-01
3L_6283495_SNP C A 0.1813 35 158 0.4288 5.1661436560334173E-01
3L_6283540_SNP A C 0.3814 74 120 0.8183 9.6492570597147576E-01
3L_6283607_SNP A G 0.4556 82 98 0.4404 6.6637775116067077E-01
3L_6283729_SNP A G 0.373 69 116 0.1248 2.0465247929078612E-01
3L_6283730_SNP G C 0.375 69 115 0.1022 1.6921524176911651E-01
3L_6283746_SNP T C 0.05584 11 186 0.9383 9.8980413057572758E-01
3L_6283900_SNP C G 0.05102 10 186 0.6153 5.5514675351919163E-01
3L_6283937_SNP A G 0.05641 11 184 0.9176 9.1273842408955819E-01
3L_6283953_SNP T C 0.2462 48 147 0.7113 9.7708582960407475E-01
3L_6283963_SNP T C 0.4541 89 107 0.3182 2.5650344833700778E-01
3L_6284106_SNP A C 0.4663 90 103 0.1227 2.8978363247663252E-01
3L_6284133_SNP T C 0.3641 71 124 0.4852 8.4731569067351964E-01
3L_6284235_SNP G T 0.3125 60 132 0.6534 8.5860843678729104E-01
3L_6284308_SNP C T 0.3598 68 121 0.7153 9.7447467552018341E-01
3L_6284380_SNP T A 0.06122 12 184 0.6683 5.7536055335681269E-01
3L_6284410_SNP C T 0.2798 54 139 0.7598 9.6400442793025132E-01
3L_6284417_SNP T A 0.3763 70 116 0.881 9.1490706126252541E-01
3L_6284429_SNP C G 0.25 49 147 0.4306 5.7776837199963504E-01
3L_6284449_SNP T C 0.2368 45 145 0.4864 6.5317146776922597E-01
3L_6284467_SNP T C 0.102 20 176 0.9847 7.4808578628136724E-01
3L_6284522_DEL T CA 0.3387 63 123 0.4032 4.9407946918671408E-01
3L_6284623_SNP T C 0.1465 29 169 0.272 5.9290146229247842E-01
3L_6284640_SNP T C 0.1546 30 164 0.5127 6.7944507262377130E-01
3L_6284714_SNP A T 0.09231 18 177 0.6561 9.4191701997067423E-01
3L_6284752_SNP T C 0.36 72 128 0.5838 5.4503748699178189E-01
3L_6284767_INS T TTTTGT 0.08743 16 167 0.5077 8.5054073241004402E-01
3L_6284769_SNP G A 0.08122 16 181 0.4918 8.8067023483729900E-01
3L_6284891_SNP A G 0.1789 34 156 0.2183 1.5797087067130078E-01
3L_6284934_SNP G T 0.4309 81 107 0.4903 4.6271415605785460E-01
3L_6284965_SNP A G 0.07292 14 178 0.0769 1.4494634367593440E-01
3L_6285034_SNP T C 0.1168 23 174 0.4437 5.0658961191083518E-01
3L_6285142_SNP G T 0.2678 49 134 0.03153 1.3453782581987803E-02
3L_6285369_SNP T G 0.1606 31 162 0.4147 5.2489447654245414E-01
3L_6285489_SNP T C 0.1162 23 175 0.7756 6.7731885967094807E-01
3L_6285500_SNP G A 0.08122 16 181 0.4922 5.4410641265366866E-01
3L_6285523_SNP T A 0.1458 28 164 0.07155 8.5134939189330128E-02
3L_6285530_SNP A T 0.1451 28 165 0.06962 8.5191975179838453E-02
3L_6285537_SNP A C 0.1376 26 163 0.04985 5.7201667071074720E-02
3L_6285544_SNP G C 0.08163 16 180 0.7179 7.6126727056900756E-01
3L_6285564_SNP G A 0.2435 47 146 0.194 2.0030442480410282E-01
3L_6285573_INS AGGCTCGTGATTTTGACACATTTCCAGGTA A 0.1788 32 147 0.2269 2.4269355315256935E-01
3L_6285578_SNP A G 0.162 29 150 0.1474 1.3770671749712371E-01
3L_6285587_SNP G A 0.1803 33 150 0.1295 1.1562684822659164E-01
3L_6285590_SNP C T 0.2216 41 144 0.4216 3.9758265837048323E-01
3L_6285605_SNP G T 0.1368 26 164 0.8482 9.1816824780970663E-01
3L_6285606_SNP T A 0.127 24 165 0.7069 7.7953643670027772E-01
3L_6285646_SNP A G 0.2806 55 141 0.2744 3.0076804022529768E-01
3L_6285688_INS TG T 0.05528 11 188 0.5156 5.0228836944070787E-01
3L_6285805_SNP G A 0.3158 60 130 0.4415 4.5558721414390102E-01
3L_6285815_SNP G A 0.3211 61 129 0.8463 9.8754194944082863E-01
3L_6285831_SNP C T 0.1307 26 173 0.3533 4.2286323245464674E-01
3L_6285973_DEL G CCAT 0.1582 31 165 0.7952 8.8179279908273811E-01
3L_6286051_SNP A G 0.3487 68 127 0.7736 8.0955466065021631E-01
3L_6286161_SNP T C 0.07071 14 184 0.007732 1.7262141697083812E-02
3L_6286222_SNP G A 0.3782 73 120 0.6991 7.4076907492190192E-01
3L_6286267_SNP T C 0.05181 10 183 0.3257 4.1345224731870733E-01
3L_6286283_SNP A C 0.2842 54 136 0.7103 6.7172949569024509E-01
3L_6286286_SNP T G 0.07 14 186 0.5563 5.7804139334171722E-01
3L_6286383_SNP C G 0.055 11 189 0.4355 4.4406891072270738E-01
3L_6286413_SNP G C 0.276 53 139 0.2274 2.3885301836316608E-01
3L_6286426_SNP G C 0.1711 32 155 0.01699 8.1377935915053195E-03
3L_6286433_SNP A T 0.05584 11 186 0.8239 9.3412008158114790E-01
3L_6286451_SNP T C 0.06091 12 185 0.5354 5.8198966311716993E-01
3L_6286582_SNP T A 0.0603 12 187 0.6168 6.1570578439834145E-01
3L_6286614_SNP T C 0.1641 32 163 0.7362 8.4936198568952037E-01
3L_6286626_SNP T G 0.4375 84 108 0.2167 2.4339475153738765E-01
3L_6286647_SNP A C 0.1134 22 172 0.8944 8.2237328299718815E-01
3L_6286687_SNP A C 0.07035 14 185 0.3409 3.9089746650431156E-01
3L_6286719_SNP G A 0.1122 22 174 0.08063 1.0056210861661219E-01
3L_6286720_SNP A T 0.1128 22 173 0.0618 6.7658604092155655E-02
3L_6286734_SNP T C 0.4688 90 102 0.2738 2.5683881997879043E-01
3L_6286933_SNP C T 0.3702 67 114 0.706 6.3578565820208133E-01
3L_6286985_SNP T G 0.05584 11 186 0.9046 8.2204380061939997E-01
3L_6287042_SNP T C 0.08122 16 181 0.8461 8.0410619659161719E-01
3L_6287100_SNP A C 0.07216 14 180 0.7479 6.2476512980033405E-01
3L_6287105_SNP T A 0.467 92 105 0.3755 4.2940917720979954E-01
3L_6287123_SNP C T 0.4235 83 113 0.1877 1.5286105495600988E-01
3L_6287211_SNP C G 0.4308 84 111 0.376 4.1327386667444488E-01
3L_6287318_INS C CC 0.427 76 102 0.847 8.9463496326095948E-01
3L_6287409_SNP G T 0.2789 53 137 0.3839 3.5622409611389139E-01
3L_6287600_SNP A G 0.2602 51 145 0.1899 1.9836117710247025E-01
3L_6287676_SNP T C 0.3622 71 125 0.002684 3.2685170127460857E-03
3L_6287919_SNP G C 0.06915 13 175 0.8711 9.4448523563300801E-01
3L_6288032_SNP A C 0.2865 55 137 0.05367 4.8802579805086545E-02
3L_6288114_SNP A T 0.1134 22 172 0.9302 9.8776493936059273E-01
3L_6288124_SNP C T 0.2812 54 138 0.02223 2.6099855349944238E-02
3L_6288141_SNP C T 0.4368 83 107 0.4162 3.2893766127599788E-01
3L_6288175_SNP T C 0.3938 76 117 0.06274 7.4957676299043291E-02
3L_6288191_SNP G A 0.3403 65 126 0.006758 2.9618997510946357E-03
3L_6288197_SNP A G 0.08629 17 180 0.7413 8.4463726732730560E-01
3L_6288265_SNP T C 0.09091 18 180 0.7218 8.1234955267208531E-01
3L_6288271_SNP T C 0.1354 26 166 0.4979 5.4475938100913068E-01
3L_6288276_SNP T A 0.09091 18 180 0.1953 2.1259557577084398E-01
3L_6288296_SNP C T 0.228 44 149 0.9403 9.3964193190353118E-01
3L_6288297_SNP T A 0.2344 45 147 0.8891 8.7059862248024333E-01
3L_6288317_SNP A C 0.159 31 164 0.6054 6.4354475828030477E-01
3L_6288442_SNP A T 0.1451 28 165 0.956 8.3563859618560843E-01
3L_6288767_SNP A T 0.2947 56 134 0.9556 8.7441273137354791E-01
3L_6288769_SNP G T 0.3037 58 133 0.8549 7.5784433354359582E-01
3L_6288770_SNP T A 0.2947 56 134 0.6759 5.9559765452973235E-01
3L_6288774_SNP G T 0.2591 50 143 0.5367 5.3885041316371773E-01
3L_6288777_SNP T C 0.2921 52 126 0.6568 7.3595190324106241E-01
3L_6288784_SNP G T 0.2526 49 145 0.4712 5.1637743255515622E-01
3L_6288789_SNP T A 0.3021 58 134 0.658 5.5909405974457527E-01
3L_6288811_SNP G T 0.4392 83 106 0.5663 5.0959228782856969E-01
3L_6288837_SNP C T 0.05641 11 184 0.5437 5.1551105063372527E-01
3L_6288882_SNP G C 0.1897 37 158 0.5026 3.8654776594839979E-01
3L_6288910_SNP T C 0.4233 80 109 0.5391 4.7386875788216087E-01
3L_6288956_SNP T C 0.4241 81 110 0.5008 4.5032423641669184E-01
3L_6288984_SNP T C 0.3138 59 129 0.8414 9.5623540947372332E-01
3L_6289049_SNP T C 0.05789 11 179 0.8574 7.2220044856719168E-01
3L_6289091_SNP A G 0.05556 11 187 0.529 5.3868471494362336E-01
3L_6289221_SNP T C 0.3198 63 134 0.7534 9.9157614494994128E-01
3L_6289333_SNP A G 0.2287 43 145 0.8203 5.0774492295965534E-01
3L_6289335_SNP T C 0.2368 45 145 0.8631 8.7411919677449035E-01
3L_6289338_SNP A C 0.2408 46 145 0.752 5.3887269862975695E-01
3L_6289471_SNP C G 0.4084 78 113 0.5389 6.8355148638282570E-01
3L_6289669_SNP C G 0.3228 61 128 0.6446 7.9271718416534642E-01
3L_6289732_SNP A G 0.05051 10 188 0.006078 8.5218950693138808E-03
3L_6289806_SNP A G 0.3351 64 127 0.268 2.4130830299854955E-01
3L_6289817_SNP A G 0.3404 64 124 0.4953 7.0049193571025314E-01
3L_6289851_SNP T C 0.2577 50 144 0.9727 8.4281684518536681E-01
3L_6289853_SNP C A 0.2539 49 144 0.8833 9.1867745641845666E-01
3L_6289884_SNP T A 0.3196 62 132 0.9249 9.5525333597069184E-01
3L_6289898_SNP C A 0.05612 11 185 0.6075 6.5459416356806632E-01
3L_6289901_SNP T C 0.3316 65 131 0.872 9.0476963109873743E-01
3L_6289946_SNP G A 0.375 72 120 0.7695 8.2929834958785809E-01
3L_6289964_SNP G A 0.2667 52 143 0.8356 8.7781828823178154E-01
3L_6289981_SNP A G 0.2629 51 143 0.9851 7.5941882010478279E-01
3L_6289989_SNP G T 0.1487 29 166 0.4442 3.9357094595929609E-01
3L_6290085_SNP A G 0.1546 30 164 0.3666 3.0188381487308702E-01
3L_6290103_SNP C T 0.2487 48 145 0.9578 6.9952861670510424E-01
3L_6290110_SNP G C 0.1128 22 173 0.2079 1.9320683098106006E-01
3L_6290370_SNP A G 0.3316 63 127 0.5458 5.4341753156533534E-01
3L_6290392_SNP T G 0.07071 14 184 0.8849 8.1395412913659715E-01
3L_6290482_SNP T G 0.05584 11 186 0.4532 3.4198205804536685E-01
3L_6290501_SNP C T 0.148 29 167 0.1406 1.2587769078561095E-01
3L_6290502_SNP T C 0.1472 29 168 0.1362 1.2524369571954597E-01
3L_6290518_SNP C T 0.1354 26 166 0.3122 3.1203987822441892E-01
3L_6290534_SNP A G 0.1465 29 169 0.1587 1.7914118069433171E-01
3L_6290659_DEL C CTCACCAGC 0.5 80 80 0.1122 1.7092764464274046E-01
3L_6290682_SNP C T 0.2308 45 150 0.9865 9.9531939198806885E-01
3L_6290793_SNP T G 0.3264 63 130 0.3659 5.2434422011082527E-01
3L_6290817_SNP A C 0.4293 82 109 0.1513 2.3272801501327001E-01
3L_6290858_SNP A G 0.08543 17 182 0.5747 6.7799424032651667E-01
3L_6290862_MNP ACCTG TTGAT 0.09 18 182 0.4273 5.3501020348754724E-01
3L_6290868_DEL A AAGCAAA 0.09 18 182 0.4273 5.3501020348754724E-01
3L_6290876_SNP A G 0.09045 18 181 0.4205 5.2527106047937788E-01
3L_6290879_SNP C T 0.05051 10 188 0.9764 7.7420251727212541E-01
3L_6290924_SNP A T 0.1726 34 163 0.9011 9.9570908979512562E-01
3L_6290927_SNP G A 0.2775 53 138 0.3035 6.2266009249241772E-01
3L_6290939_SNP C T 0.4737 90 100 0.3177 4.9415573389880940E-01
3L_6290972_DEL A ATGTTTCCAACA 0.1777 35 162 0.9285 9.5505953610746264E-01
3L_6291073_SNP G A 0.285 55 138 0.5997 6.3680414718441569E-01
3L_6291096_SNP G A 0.3005 58 135 0.1325 2.5892558774583363E-01
3L_6291097_SNP T G 0.285 55 138 0.6862 7.6759476015028039E-01
3L_6291100_SNP A G 0.285 55 138 0.7305 8.0570302607698641E-01
3L_6291139_SNP A T 0.2872 56 139 0.756 7.9811732946497282E-01
3L_6291176_SNP G A 0.4064 76 111 0.3092 4.2196229485947934E-01
3L_6291184_SNP C A 0.3065 57 129 0.8506 9.5268104753049265E-01
3L_6291190_SNP T G 0.172 32 154 0.07992 1.4325331228050753E-01
3L_6291192_SNP C T 0.172 32 154 0.06088 1.0126342869375338E-01
3L_6291199_DEL C CGTC 0.2787 51 132 0.7712 8.7281640069712163E-01
3L_6291207_SNP G C 0.08122 16 181 0.001684 3.2728040515500600E-03
3L_6291222_SNP A T 0.2165 42 152 0.1068 1.7082276994283951E-01
3L_6291228_SNP C G 0.2245 44 152 0.1278 2.0212796894975182E-01
3L_6291280_SNP G C 0.05528 11 188 0.5305 5.4514934536257043E-01
3L_6291366_DEL C CACA 0.3089 59 132 0.3409 2.5215048301091303E-01
3L_6291466_SNP G C 0.4667 77 88 0.8315 4.1491720609542737E-01
3L_6291549_SNP C T 0.25 48 144 0.4433 5.7357002508917998E-01
3L_6291625_SNP A C 0.0625 12 180 0.5473 5.7863106437594869E-01
3L_6291649_INS CTATC C 0.05143 9 166 0.7285 8.3034574752227852E-01
3L_6291666_SNP G A 0.418 79 110 0.773 9.6160821001315377E-01
3L_6291698_SNP T C 0.09091 17 170 0.9587 9.5344681179050739E-01
3L_6291710_SNP T C 0.2158 41 149 0.4359 3.6726926425198481E-01
3L_6291711_SNP T C 0.3158 60 130 0.7257 6.0078917928316478E-01
3L_6292049_SNP A T 0.08163 16 180 0.5834 6.2047869540139944E-01
3L_6292428_SNP A G 0.1701 33 161 0.4127 4.2174415273874932E-01
3L_6292430_INS TT T 0.1737 33 157 0.2061 1.7202298487832790E-01
3L_6292442_SNP G A 0.1554 30 163 0.3677 3.3484952929102951E-01
3L_6292448_SNP T G 0.4462 87 108 0.5018 4.6188331268364247E-01
3L_6292451_SNP A T 0.1846 36 159 0.3828 3.9572528299458232E-01
3L_6292456_SNP G A 0.3037 58 133 0.2439 2.0956973935443746E-01
3L_6292460_SNP T C 0.3333 62 124 0.6887 5.4996875220329067E-01
3L_6292465_SNP T G 0.349 67 125 0.6168 4.6300199285347521E-01
3L_6292467_SNP T C 0.2125 34 126 0.7068 7.6753893761101966E-01
3L_6292481_SNP T G 0.1134 22 172 0.399 3.6667267993441255E-01
3L_6292482_SNP T G 0.1077 21 174 0.1035 9.9806899022281459E-02
3L_6292485_SNP C T 0.1042 20 172 0.08898 9.2963325805714092E-02
3L_6292487_SNP A C 0.05641 11 184 0.0526 9.1359820500553135E-02
3L_6292497_SNP C T 0.4468 84 104 0.4609 4.7950998291478031E-01
3L_6292500_SNP A T 0.09845 19 174 0.8049 6.8497182801171341E-01
3L_6292507_SNP G T 0.06218 12 181 0.07862 1.2884677590690941E-01
3L_6292509_SNP A T 0.4348 80 104 0.5047 5.1850998636498247E-01
3L_6292512_SNP G A 0.1487 29 166 0.09425 5.5753538269167159E-02
3L_6292518_SNP A T 0.0829 16 177 0.3276 3.2413897285970794E-01
3L_6292522_SNP C A 0.2646 50 139 0.9666 9.1476894994273672E-01
3L_6292525_DEL A AA 0.2595 48 137 0.4642 5.0778023183762455E-01
3L_6292537_SNP A C 0.442 80 101 0.3868 3.2001973215583179E-01
3L_6292538_SNP G A 0.08333 16 176 0.1086 1.2469237700265612E-01
3L_6292577_SNP T G 0.4891 90 94 0.09013 9.8824670206844933E-02
3L_6292580_SNP C A 0.1354 26 166 0.06773 1.1532033018744381E-01
3L_6292582_SNP A T 0.1481 28 161 0.08622 6.2542968787190567E-02
3L_6292601_SNP A C 0.133 25 163 0.4113 3.1425664452600477E-01
3L_6292609_SNP G T 0.3333 63 126 0.9644 9.1211433482060822E-01
3L_6292613_SNP A T 0.3665 70 121 0.846 7.4676723599066519E-01
3L_6292644_SNP G T 0.05612 11 185 0.02456 2.8599052672128075E-02
3L_6292677_SNP A G 0.1692 33 162 0.2813 3.5938961962550842E-01
3L_6292678_SNP A T 0.1959 38 156 0.4413 4.7732490816222506E-01
3L_6292765_SNP G A 0.08 16 184 0.1021 1.6556976349948471E-01
3L_6292902_SNP C G 0.07107 14 183 0.03602 6.9575477497346744E-02
3L_6292969_SNP C G 0.05128 10 185 0.03834 3.6289181426093185E-02
3L_6293039_INS CACTC AT 0.0603 12 187 0.01309 1.7828035014830997E-02
3L_6293050_DEL C CTCAGATAC 0.117 20 151 0.315 1.4576721307062723E-01
3L_6293194_DEL T TT 0.06771 13 179 0.5573 4.5957357856643632E-01
3L_6293215_SNP G A 0.2821 55 140 0.9933 7.7775029566676923E-01
3L_6293285_SNP T A 0.05699 11 182 0.3474 3.1287277379598044E-01
3L_6293353_SNP T C 0.1162 23 175 0.4229 2.4959217149918189E-01
3L_6293398_SNP G C 0.1173 23 173 0.211 2.7126483792245426E-01
3L_6293447_SNP C T 0.1218 24 173 0.2767 1.4929310906583015E-01
3L_6293479_SNP C G 0.3883 73 115 0.2098 1.3282262454323945E-01
3L_6293507_SNP C G 0.1269 25 172 0.2793 1.4628111784718656E-01
3L_6293568_SNP T C 0.1378 27 169 0.03231 3.0168528782072636E-02
3L_6293569_SNP G C 0.1832 35 156 0.5838 4.2678625340882159E-01
3L_6293582_SNP T C 0.1865 36 157 0.763 5.7988528779053572E-01
3L_6293587_SNP G C 0.3263 62 128 0.9115 6.0004265017657898E-01
3L_6293609_SNP G C 0.06061 12 186 0.3637 3.5438241615730048E-01
3L_6293650_SNP A C 0.2769 54 141 0.1936 1.3193051089741803E-01
3L_6293666_SNP G T 0.2708 52 140 0.6702 6.7445324542133089E-01
3L_6293672_SNP A C 0.2784 54 140 0.7208 9.1193280249951991E-01
3L_6293673_SNP A G 0.3622 71 125 0.9874 8.3603852488500185E-01
3L_6293685_SNP G A 0.2821 55 140 0.6417 8.2814856639967893E-01
3L_6293687_SNP T G 0.2806 55 141 0.675 8.6894371916195434E-01
3L_6293688_SNP T A 0.2864 57 142 0.4273 3.0210789720944853E-01
3L_6293695_INS AAAAAAAAC A 0.2806 55 141 0.3341 2.2809582154958519E-01
3L_6293696_SNP A T 0.06633 13 183 0.2613 2.0084222798825146E-01
3L_6293697_SNP A T 0.07107 14 183 0.1935 1.3141661450670272E-01
3L_6293699_SNP A T 0.2784 54 140 0.765 9.9340788667677060E-01
3L_6293700_SNP A T 0.268 52 142 0.4657 2.9785907697077774E-01
3L_6293701_INS AAG A 0.07107 14 183 0.1935 1.3141661450670272E-01
3L_6293702_SNP G T 0.267 51 140 0.4358 2.9047755402004272E-01
3L_6293703_SNP A T 0.06736 13 180 0.4564 3.5443956115572839E-01
3L_6293706_INS TAG T 0.2565 49 142 0.3592 3.3577491075567156E-01
3L_6293755_SNP A G 0.2929 58 140 0.5042 3.7507694101579148E-01
3L_6293776_SNP G C 0.3196 62 132 0.2493 1.2495560996261768E-01
3L_6293805_SNP T C 0.1641 32 163 0.6813 9.9115238554223006E-01
3L_6293904_SNP G A 0.05051 10 188 0.9988 8.4234694959698897E-01
3L_6293917_SNP T G 0.3265 64 132 0.8897 9.6639417820919560E-01
3L_6293919_SNP T A 0.3265 64 132 0.9635 9.5801328094242089E-01
3L_6293926_SNP A T 0.07653 15 181 0.4857 4.8860856133702202E-01
3L_6293927_SNP T A 0.3163 62 134 0.7095 7.0312927281603654E-01
3L_6293938_SNP A T 0.4264 84 113 0.9753 8.4644994664199369E-01
3L_6293955_SNP A G 0.09091 18 180 0.757 8.7898877561922639E-01
3L_6293970_SNP G T 0.1684 33 163 0.2718 1.4390128476022646E-01
3L_6293983_SNP T A 0.134 26 168 0.3166 1.7182914626042034E-01
3L_6294134_SNP A G 0.224 43 149 0.9334 8.4165948616425279E-01
3L_6294228_SNP A G 0.2577 50 144 0.4726 3.5873084665562194E-01
3L_6294430_SNP G T 0.2344 45 147 0.4312 3.3544009576547251E-01
3L_6294437_SNP A G 0.08901 17 174 0.3287 2.9784842562437319E-01
3L_6294636_SNP G T 0.07071 14 184 0.05712 1.1105827511423638E-01
3L_6294750_SNP A C 0.4427 85 107 0.3776 5.0834779231234717E-01
3L_6294827_SNP G A 0.2959 58 138 0.8525 9.3297691700059682E-01
3L_6294843_SNP T A 0.1061 21 177 0.8705 6.5231982562203128E-01
3L_6294894_SNP T C 0.4219 81 111 0.3163 1.6611886361527528E-01
3L_6295006_SNP A G 0.1737 33 157 0.7945 9.5649502687890964E-01
3L_6295029_SNP C T 0.09045 18 181 0.4532 7.8336617639240358E-01
3L_6295037_SNP T A 0.07732 15 179 0.5104 5.3962618525205042E-01
3L_6295040_SNP T C 0.2222 44 154 0.5202 6.6188571148696496E-01
3L_6295060_SNP A G 0.3979 76 115 0.1367 2.9860009032598889E-01
3L_6295063_SNP A G 0.09 18 182 0.04466 7.4002178025816059E-02
3L_6295066_SNP G T 0.2081 41 156 0.3639 5.0618883665258607E-01
3L_6295069_SNP G T 0.2121 42 156 0.6555 7.9512166280515251E-01
3L_6295083_SNP C T 0.2995 59 138 0.4171 6.7217702827943349E-01
3L_6295091_SNP A G 0.3874 74 117 0.272 4.7284952643013700E-01
3L_6295109_SNP G A 0.2835 55 139 0.3459 6.2930422664099939E-01
3L_6295115_SNP T C 0.2784 54 140 0.3104 5.8987792219458091E-01
3L_6295116_SNP A T 0.1719 33 159 0.2644 3.1685476288519088E-01
3L_6295124_DEL A ACCAG 0.07732 15 179 0.587 6.3469528436865996E-01
3L_6295133_SNP T A 0.07368 14 176 0.5341 5.5246411768175463E-01
3L_6295134_SNP T C 0.07471 13 161 0.4075 5.1989617939562016E-01
3L_6295135_SNP G A 0.06806 13 178 0.0798 1.3202718669903446E-01
3L_6295136_DEL A ACGTTTCCTA 0.07812 15 177 0.5651 6.1194650175491350E-01
3L_6295136_SNP T A 0.3158 54 117 0.1944 3.8435252540596210E-01
3L_6295143_SNP T C 0.4186 72 100 0.765 5.6281964501171844E-01
3L_6295162_SNP A T 0.07732 15 179 0.8131 9.0632027482889621E-01
3L_6295166_SNP C T 0.4583 88 104 0.977 7.4607908652843302E-01
3L_6295170_SNP A G 0.1979 38 154 0.296 5.5598418322198961E-01
3L_6295244_SNP T A 0.4688 90 102 0.9507 7.2207210210280171E-01
3L_6295272_SNP A G 0.1173 23 173 0.4182 6.3897964905006532E-01
3L_6295379_SNP C G 0.4973 92 93 0.5476 7.7214520828247801E-01
3L_6295437_SNP C T 0.1282 25 170 0.3107 4.7955515992912445E-01
3L_6295623_SNP T G 0.06842 13 177 0.3197 2.8033593409422375E-01
3L_6295711_SNP G A 0.07368 14 176 0.6542 8.5840338380088865E-01
3L_6295716_SNP A C 0.07292 14 178 0.4422 6.5765544073321192E-01
3L_6295732_INS CC C 0.08247 16 178 0.5356 7.5141487335963641E-01
3L_6295740_SNP G T 0.08247 16 178 0.5356 7.5141487335963641E-01
3L_6295741_SNP A G 0.0829 16 177 0.5375 7.5255020502524106E-01
3L_6295746_INS AT A 0.08377 16 175 0.5172 7.3019558376098248E-01
3L_6295752_SNP A T 0.08247 16 178 0.5356 7.5141487335963641E-01
3L_6295763_INS GTTTG G 0.06771 13 179 0.3849 3.2895104346666348E-01
3L_6295766_SNP T A 0.07254 14 179 0.4503 6.6864139957185298E-01
3L_6295771_SNP A T 0.07254 14 179 0.3781 6.3424690680326901E-01
3L_6295779_SNP C T 0.1523 30 167 0.4849 6.4053669563823490E-01
3L_6295780_SNP T G 0.1582 31 165 0.5015 6.7760672018941137E-01
3L_6295783_SNP G C 0.07254 14 179 0.3781 6.3424690680326901E-01
3L_6295786_SNP G A 0.07292 14 178 0.38 6.4041578626750661E-01
3L_6295794_SNP G T 0.06771 13 179 0.7744 8.7776494922840853E-01
3L_6295796_SNP T A 0.2371 46 148 0.2933 5.2889413297122134E-01
3L_6295824_SNP T C 0.155 31 169 0.4484 6.0538626955327057E-01
3L_6295826_SNP C G 0.1558 31 168 0.4496 6.0894775663250522E-01
3L_6295831_SNP A G 0.07732 15 179 0.5704 8.6292019450097834E-01
3L_6295871_SNP C A 0.2296 45 151 0.966 7.4711239485350078E-01
3L_6296118_SNP T C 0.07071 14 184 0.3729 2.5981747477167894E-01
3L_6296129_SNP A G 0.2051 40 155 0.8275 7.7225579029917868E-01
3L_6296130_SNP G A 0.09596 19 179 0.2346 1.3691004437356136E-01
3L_6296131_SNP A C 0.08718 17 178 0.2979 1.7527633388809638E-01
3L_6296134_SNP T G 0.1168 23 174 0.1539 1.3900253255024619E-01
3L_6296135_SNP T G 0.09184 18 178 0.2862 1.6415982274066021E-01
3L_6296179_SNP C T 0.06316 12 178 0.9463 9.7208929851967296E-01
3L_6296284_SNP T A 0.08163 16 180 0.4687 4.6768582298199590E-01
3L_6296407_SNP T C 0.05584 11 186 0.7432 6.2786598644787606E-01
3L_6296425_SNP C T 0.2926 55 133 0.803 8.9986028012539443E-01
3L_6296671_SNP C T 0.2328 44 145 0.7855 9.9553488287988801E-01
3L_6296857_SNP C A 0.2143 39 143 0.3667 4.1385000295120700E-01
3L_6297065_SNP C T 0.3822 73 118 0.5273 7.2767016675658724E-01
3L_6297092_SNP T A 0.07143 14 182 0.8152 7.5424941649533650E-01
3L_6297362_SNP A G 0.4813 90 97 0.5006 5.4649961068014030E-01
3L_6297363_SNP T C 0.09794 19 175 0.2647 3.2792664472305288E-01
3L_6297365_INS G GG 0.4917 89 92 0.4428 5.4843681033987179E-01
3L_6297627_SNP G T 0.3814 74 120 0.7361 7.8926850011690297E-01
3L_6297634_SNP T C 0.2872 56 139 0.2181 1.6892933271587529E-01
3L_6297801_SNP T C 0.1414 28 170 0.5003 4.2650461362000891E-01
3L_6297929_SNP C A 0.3351 64 127 0.7947 7.1349344346536125E-01
3L_6297968_SNP A G 0.1436 28 167 0.673 6.0363872306087374E-01
3L_6298014_SNP T C 0.4175 81 113 0.5559 6.3347677363975685E-01
3L_6298033_SNP T A 0.1256 25 174 0.5613 6.3902912068284479E-01
3L_6298110_INS T TA 0.1451 28 165 0.2687 2.0529280521013560E-01
3L_6298143_SNP T C 0.0804 16 183 0.9482 8.4551172186255097E-01
3L_6298149_SNP T C 0.2 39 156 0.8394 9.5485026587194310E-01
3L_6298169_SNP C A 0.1111 22 176 0.7989 8.0800717842550618E-01
3L_6298195_SNP A G 0.06667 13 182 0.8678 8.6735478323341186E-01
3L_6298198_SNP C A 0.2902 56 137 0.1215 8.0468934262170833E-02
3L_6298218_SNP G T 0.1929 38 159 0.3295 2.5650598509441902E-01
3L_6298221_SNP T G 0.07143 14 182 0.9377 7.8929633594234228E-01
3L_6298234_INS TA T 0.1111 22 176 0.3155 3.0050984554738580E-01
3L_6298239_SNP A T 0.2708 52 140 0.8101 9.1295307349108490E-01
3L_6298243_SNP C T 0.1378 27 169 0.3719 4.0994925781041891E-01
3L_6298251_SNP T A 0.4433 86 108 0.1664 1.1246463012169061E-01
3L_6298253_SNP A T 0.1106 22 177 0.2659 2.8087362373803471E-01
3L_6298459_SNP C T 0.4093 79 114 0.2901 2.6442254881422977E-01
3L_6298518_SNP C A 0.288 55 136 0.01263 3.9061989451840843E-03
3L_6298561_SNP A T 0.3717 71 120 0.02247 1.5315505947736553E-02
3L_6298583_SNP T A 0.08673 17 179 0.9827 9.2159376155516937E-01
3L_6298593_SNP T C 0.1495 29 165 0.5361 4.4249684163606962E-01
3L_6298614_SNP A G 0.3163 62 134 0.1489 1.2016758535202499E-01
3L_6298618_SNP T C 0.09184 18 178 0.951 8.9714110668560898E-01
3L_6298635_SNP T A 0.3542 68 124 0.004572 2.1944949740136145E-03
3L_6298654_SNP A G 0.09645 19 178 0.2606 1.8693360845418039E-01
3L_6298657_SNP A G 0.148 29 167 0.6335 5.2854089410075300E-01
3L_6298658_SNP A C 0.08586 17 181 0.9704 9.1273850353856645E-01
3L_6298685_SNP T A 0.2667 52 143 0.6306 5.5900786730890006E-01
3L_6298783_SNP C G 0.1173 23 173 0.8163 7.6331524907221449E-01
3L_6298838_SNP T G 0.08163 16 180 0.2794 2.6326952736556930E-01
3L_6298850_SNP C T 0.2513 49 146 0.2694 2.0504957865273776E-01
3L_6298858_INS TAT G 0.1256 25 174 0.5262 4.9818349741481205E-01
3L_6298864_SNP T C 0.3161 61 132 0.4065 3.0432122224314373E-01
3L_6298948_SNP T C 0.09645 19 178 0.3327 4.8851039204129032E-01
3L_6299064_SNP C T 0.1649 32 162 0.3843 3.3533309264748923E-01
3L_6299120_SNP A C 0.4947 93 95 0.4058 2.4677197077044755E-01
3L_6299362_SNP A G 0.08629 17 180 0.805 9.0052430723232657E-01
3L_6299522_SNP C T 0.1487 29 166 0.01439 1.6416461960395593E-02
3L_6299529_SNP C A 0.1257 24 167 0.01042 1.2195226637472056E-02
3L_6299534_DEL T CG 0.08718 17 178 0.7491 8.1011284438004105E-01
3L_6299535_SNP C G 0.142 24 145 0.007204 5.5709912587139565E-03
3L_6299536_SNP C T 0.1204 23 168 0.004112 5.7554527150331146E-03
3L_6299539_INS CGC C 0.125 24 168 0.007912 1.3133505891543678E-02
3L_6299564_SNP G C 0.1404 24 147 0.004196 5.0968229117378545E-03
3L_6299624_SNP G T 0.2062 40 154 0.9969 9.6767249158145030E-01
3L_6299728_SNP A G 0.4949 97 99 0.9002 9.4070754376746213E-01
3L_6299887_SNP A C 0.3604 71 126 0.17 1.9852898036152999E-01
3L_6299889_SNP A G 0.1515 30 168 0.08997 8.8042600314164887E-02
3L_6299902_SNP T A 0.375 72 120 0.1342 1.4404138657360299E-01
3L_6299945_SNP A T 0.05025 10 189 0.01425 1.0521618607418787E-02
3L_6299955_SNP T A 0.2347 46 150 0.5206 4.2830201881446583E-01
3L_6299958_SNP G A 0.11 22 178 0.3271 3.4633179663406322E-01
3L_6300100_SNP T C 0.105 21 179 0.3311 3.5367092257175137E-01
3L_6300129_SNP G A 0.11 22 178 0.3271 3.4633179663406322E-01
3L_6300158_SNP G A 0.4503 86 105 0.1832 1.3329915103972145E-01
3L_6300241_SNP C T 0.4603 87 102 0.1403 1.3556875429652127E-01
3L_6300319_SNP A G 0.05641 11 184 0.9351 9.3729788588190832E-01
3L_6300518_SNP T G 0.1231 24 171 0.7035 6.9397140290140302E-01
3L_6300543_SNP T A 0.05 10 190 0.5715 7.4197503393350062E-01
3L_6300556_SNP G T 0.1421 28 169 0.8237 8.1323478605497768E-01
3L_6300596_SNP A C 0.1554 30 163 0.7558 6.5735508846340229E-01
3L_6300614_SNP T C 0.05584 11 186 0.01307 9.5824034360952361E-03
3L_6300936_SNP T G 0.055 11 189 0.07788 1.2940996575227970E-01
3L_6300957_SNP T C 0.2449 48 148 0.3507 4.4564690129981110E-01
3L_6301120_SNP A C 0.125 21 147 0.3419 4.6213762974995765E-01
3L_6301405_SNP G A 0.2694 52 141 0.1076 1.4875082785693394E-01
3L_6301502_SNP G C 0.2784 54 140 0.6191 7.1858025967007011E-01
3L_6301517_SNP A G 0.4124 80 114 0.3861 4.2669779710438716E-01
3L_6301525_SNP C A 0.08163 16 180 0.4032 3.9605965868056403E-01
3L_6301624_SNP A G 0.08763 17 177 0.6509 5.5900549504804098E-01
3L_6301642_SNP A C 0.1921 34 143 0.403 5.0219431401654901E-01
3L_6301779_SNP G A 0.2872 56 139 0.6362 8.2480499921833916E-01
3L_6301791_SNP T G 0.07692 15 180 0.5912 6.4519633942215737E-01
3L_6301810_SNP A G 0.2727 54 144 0.8562 8.7573377363302285E-01
3L_6301817_SNP T A 0.2513 48 143 0.591 4.9660699032422595E-01
3L_6301819_SNP C G 0.25 48 144 0.8016 9.4938590093101671E-01
3L_6301820_SNP T G 0.2565 49 142 0.7833 9.3274842577488526E-01
3L_6301821_SNP T G 0.3016 57 132 0.5527 6.1907474101352666E-01
3L_6301828_DEL A TAT 0.1082 21 173 0.6486 5.6545248932289738E-01
3L_6301833_SNP C T 0.09596 19 179 0.5093 5.4057037867946112E-01
3L_6301835_SNP A T 0.25 48 144 0.7408 8.9160230261376838E-01
3L_6301845_SNP T C 0.2552 49 143 0.822 9.5123221422288728E-01
3L_6301847_SNP C T 0.2577 50 144 0.9413 8.9652835768368744E-01
3L_6301896_SNP A G 0.2746 53 140 0.9404 7.5289132926898394E-01
3L_6301903_SNP C T 0.2604 50 142 0.727 8.4915861573374196E-01
3L_6301924_SNP C T 0.433 84 110 0.6957 7.1078394414718615E-01
3L_6301925_SNP T C 0.2615 51 144 0.6621 7.5647574778448579E-01
3L_6301937_SNP T A 0.2577 50 144 0.7466 8.8064767431493352E-01
3L_6301975_SNP G T 0.2727 54 144 0.9641 6.8121167426027629E-01
3L_6301989_SNP G A 0.3026 59 136 0.5647 7.2115832888437481E-01
3L_6302182_SNP C A 0.3333 64 128 0.2472 3.8768220445068313E-01
3L_6302199_SNP C G 0.2746 53 140 0.9433 8.4513315531460609E-01
3L_6302323_SNP C T 0.2698 51 138 0.2668 1.5030596434874000E-01
3L_6302430_SNP T G 0.05051 10 188 0.007796 1.2910762820952867E-02
3L_6302682_SNP T C 0.1295 25 168 0.2455 1.9863186281792167E-01
3L_6302704_SNP G A 0.1327 26 170 0.6441 5.5677641110391995E-01
3L_6302866_SNP A C 0.3245 61 127 0.2599 2.4554983916728390E-01
3L_6302986_SNP A T 0.3636 68 119 0.1388 1.5089157260503139E-01
3L_6303038_SNP T C 0.1269 25 172 0.3077 3.4599064686343650E-01
3L_6303039_SNP G A 0.1088 21 172 0.3644 4.5176024893864275E-01
3L_6303043_SNP T C 0.08718 17 178 0.863 9.6290788667954030E-01
3L_6303062_DEL A AA 0.2062 33 127 0.1717 2.2808060720292100E-01
3L_6303184_SNP T G 0.1186 23 171 0.5604 5.2789588949764621E-01
3L_6303241_SNP C T 0.3368 64 126 0.1625 1.1861723673200042E-01
3L_6303252_SNP A G 0.1237 24 170 0.6301 8.5804649849533809E-01
3L_6303291_SNP T C 0.1295 25 168 0.9519 9.5336189116989123E-01
3L_6303342_SNP A T 0.3207 59 125 0.8389 8.4735079067317964E-01
3L_6303410_SNP A T 0.09645 19 178 0.8331 8.0115716655648073E-01
3L_6303445_DEL A AATT 0.5 98 98 0.6225 6.1071292583841941E-01
3L_6303454_SNP A T 0.4923 96 99 0.582 5.8503864405124806E-01
3L_6303455_SNP T C 0.4923 96 99 0.5454 5.1985448953015978E-01
3L_6303463_SNP T C 0.07576 15 183 0.8753 8.0906198306425692E-01
3L_6303501_SNP T C 0.1684 33 163 0.4929 3.7597199336895482E-01
3L_6303515_SNP A G 0.4219 81 111 0.3854 3.4096838451522848E-01
3L_6303536_SNP T G 0.4301 83 110 0.7006 6.4000072654419315E-01
3L_6303545_SNP G A 0.4242 84 114 0.4938 4.7779755474042052E-01
3L_6303546_SNP C T 0.3989 75 113 0.6714 6.2493576525135375E-01
3L_6303887_SNP G A 0.349 67 125 0.1954 1.3989654067710677E-01
3L_6303956_SNP T A 0.1327 26 170 0.8009 9.4922503253914015E-01
3L_6304244_SNP T C 0.1011 19 169 0.8873 8.1452380415772918E-01
3L_6304245_SNP T C 0.1192 23 170 0.6026 5.8368897580861856E-01
3L_6304289_SNP T C 0.1959 38 156 0.4118 4.4163277868430961E-01
3L_6304456_SNP T C 0.1969 38 155 0.1875 9.2865427919948229E-02
3L_6304462_INS TA T 0.2421 46 144 0.17 1.6094512828350127E-01
3L_6304619_SNP T C 0.2366 44 142 0.6008 8.4841350220540257E-01
3L_6304684_SNP T G 0.08333 16 176 0.8166 8.5608101344723464E-01
3L_6304710_SNP A C 0.2963 56 133 0.163 1.3012548140207669E-01
3L_6304711_SNP G A 0.2926 55 133 0.072 5.2821645384030239E-02
3L_6304777_SNP A T 0.1256 25 174 0.5965 5.1829156528177989E-01
3L_6305016_SNP C T 0.2113 41 153 0.6714 7.7821905720844597E-01
3L_6305044_SNP G A 0.4227 82 112 0.3103 2.8919875051424526E-01
3L_6305046_SNP T A 0.125 25 175 0.5934 5.3227191164179000E-01
3L_6305129_SNP A C 0.1134 22 172 0.403 5.6936705199939630E-01
3L_6305136_SNP A T 0.1055 21 178 0.9174 8.5734192938609166E-01
3L_6305190_SNP T A 0.3915 74 115 0.07106 5.7204463188781321E-02
3L_6305205_INS G GGATTG 0.2432 45 140 0.371 3.2079328536127805E-01
3L_6305210_SNP A T 0.1676 31 154 0.7612 4.4740715749627702E-01
3L_6305222_SNP G T 0.1077 21 174 0.3931 5.7545533611818378E-01
3L_6305408_SNP G C 0.1111 22 176 0.7962 7.5963688311893818E-01
3L_6305415_SNP T G 0.2995 59 138 0.2783 1.8410748583944447E-01
3L_6305416_SNP A G 0.07107 14 183 0.965 9.1294451512408936E-01
3L_6305423_DEL A AA 0.3979 76 115 0.07888 8.5581477778246984E-02
3L_6305433_SNP G T 0.07071 14 184 0.9808 8.9973519806516877E-01
3L_6305442_SNP A T 0.135 27 173 0.519 4.6809333646161522E-01
3L_6305455_SNP A T 0.1364 27 171 0.5325 4.7405101071538047E-01
3L_6305473_SNP C T 0.4061 80 117 0.06523 5.6540155882130516E-02
3L_6305482_SNP T A 0.1237 24 170 0.6991 9.3113176277611309E-01
3L_6305483_SNP A T 0.1969 38 155 0.6238 9.4392179532016773E-01
3L_6305491_SNP G C 0.1313 26 172 0.8294 7.7375377321955063E-01
3L_6305499_SNP C T 0.06701 13 181 0.7606 9.7297644584925913E-01
3L_6305505_SNP G A 0.2766 52 136 0.5789 6.4423461911162172E-01
3L_6305512_SNP C T 0.1122 22 174 0.9966 9.4164271475939232E-01
3L_6305516_SNP G A 0.4301 83 110 0.3076 3.1079987862440439E-01
3L_6305535_SNP A C 0.4083 69 100 0.2423 2.9611375757125513E-01
3L_6305556_SNP A G 0.1285 23 156 0.8739 7.5846067356847247E-01
3L_6305557_SNP T A 0.201 39 155 0.7048 9.8743109788523498E-01
3L_6305567_SNP A G 0.1162 23 175 0.9303 8.6553660400286403E-01
3L_6305568_SNP A C 0.199 38 153 0.4386 6.9874906421495120E-01
3L_6305610_SNP A G 0.4462 87 108 0.3128 3.5927923668982320E-01
3L_6305639_INS TT T 0.05319 10 178 0.719 9.9656587147221454E-01
3L_6305650_SNP A G 0.4503 86 105 0.2572 2.3268328519295900E-01
3L_6305651_SNP T C 0.4485 87 107 0.2883 2.7246730762719795E-01
3L_6305735_SNP T C 0.2435 47 146 0.3694 5.9570350350574808E-01
3L_6305762_INS GC G 0.4869 93 98 0.05351 4.2373132880688058E-02
3L_6305776_SNP G C 0.3557 69 125 0.2953 3.0204291030796959E-01
3L_6305777_SNP T G 0.3404 64 124 0.1863 1.6805278974154814E-01
3L_6305785_SNP A G 0.3368 64 126 0.3161 3.3523604266552764E-01
3L_6305888_SNP C A 0.3627 70 123 0.03364 3.2221011452628949E-02
3L_6305935_DEL G GGTTCAGC 0.09697 16 149 0.6677 4.1942450762728756E-01
3L_6305997_SNP C G 0.1152 22 169 0.6563 9.0059300150046895E-01
3L_6306019_SNP C G 0.08333 16 176 0.1465 1.0386849215504546E-01
3L_6306038_SNP A C 0.08718 17 178 0.1432 8.2646034865810625E-02
3L_6306107_SNP T C 0.08586 17 181 0.8728 7.6196416111551690E-01
3L_6306119_INS CGG C 0.07143 13 169 0.7722 4.8440823839241409E-01
3L_6306178_SNP T C 0.3443 63 120 0.08227 3.9165465548815746E-02
3L_6306321_SNP A G 0.1897 37 158 0.2045 1.4204615804994414E-01
3L_6306396_SNP T G 0.2199 42 149 0.005214 6.5495150838555264E-03
3L_6306404_INS C CCGC 0.2514 45 134 0.03333 3.5218721981448403E-02
3L_6306415_SNP T C 0.178 34 157 0.4775 5.1430187657032533E-01
3L_6306424_SNP G C 0.3906 75 117 0.07158 5.3810005832608337E-02
3L_6306635_SNP C T 0.2147 41 150 0.4422 5.6761344033122119E-01
3L_6306670_SNP T C 0.075 15 185 0.9286 8.6214172904709574E-01
3L_6306672_SNP A G 0.4639 90 104 0.4781 6.1711759110736408E-01
3L_6306919_SNP G T 0.3929 77 119 0.5545 7.4521018328043587E-01
3L_6307099_SNP T C 0.1244 24 169 0.2631 5.5942597941776540E-01
3L_6307105_SNP T C 0.2344 45 147 0.6581 8.5854356429346756E-01
3L_6307116_SNP G C 0.1077 21 174 0.694 7.1879486769040868E-01
3L_6307135_SNP G A 0.4256 83 112 0.6398 4.1504209370765832E-01
3L_6307179_SNP T A 0.1027 19 166 0.712 6.7439093396075278E-01
3L_6307200_SNP T G 0.1244 24 169 0.5229 5.2346883644313791E-01
3L_6307212_SNP A G 0.1282 25 170 0.7137 7.5583110096023198E-01
3L_6307217_INS TGTT T 0.2924 50 121 0.328 1.7825092311395518E-01
3L_6307376_INS T TA 0.2857 54 135 0.3923 4.7417744354650060E-01
3L_6307378_SNP A G 0.2746 53 140 0.3269 3.6817046227388295E-01
3L_6307379_SNP T C 0.276 53 139 0.436 4.8741745641593759E-01
3L_6307395_SNP T C 0.1823 35 157 0.1835 1.7256571562758860E-01
3L_6307421_SNP C A 0.2746 53 140 0.3229 3.7133882911813376E-01
3L_6307470_INS ATGTA G 0.4308 84 111 0.02972 6.1259833263874665E-02
3L_6307514_SNP C T 0.1237 24 170 0.8266 9.6068794668890245E-01
3L_6307527_SNP G A 0.2292 44 148 0.2871 3.1746412497268806E-01
3L_6307529_SNP T G 0.1106 22 177 0.7403 7.4302891593083764E-01
3L_6307657_SNP A G 0.1771 34 158 0.2849 2.8516856153666781E-01
3L_6307659_SNP A C 0.1414 27 164 0.6721 6.8140601475221541E-01
3L_6307677_SNP G A 0.268 52 142 0.314 3.1584668715527731E-01
3L_6307757_SNP T C 0.4227 82 112 0.3413 3.5684320014705984E-01
3L_6307817_SNP C G 0.08163 16 180 0.1727 1.5182194640014945E-01
3L_6307826_SNP G C 0.3299 64 130 0.1943 1.8306696580346504E-01
3L_6307902_SNP G A 0.1015 20 177 0.7687 7.8700587325606997E-01
3L_6307919_SNP C T 0.3947 75 115 0.05883 9.0826401410986191E-02
3L_6307930_INS T TT 0.284 46 116 0.284 3.3709458042586982E-01
3L_6307933_SNP A T 0.05759 11 180 0.5501 7.1493027772359885E-01
3L_6307934_SNP A C 0.102 20 176 0.3497 5.0528897539330886E-01
3L_6308025_INS TGTT T 0.0625 12 180 0.2432 1.0054074117513301E-01
3L_6308074_SNP C T 0.3704 70 119 0.1809 1.1283392235833889E-01
3L_6308089_SNP G C 0.2205 43 152 0.6664 7.5591647939595330E-01
3L_6308104_SNP G C 0.1371 27 170 0.606 5.3967370406853687E-01
3L_6308105_SNP A C 0.1364 27 171 0.5526 5.2428663367785755E-01
3L_6308154_SNP A T 0.1015 20 177 0.1543 2.0046856867089302E-01
3L_6308180_SNP C T 0.108 19 157 0.1854 1.8305726871075545E-01
3L_6308182_SNP A T 0.4702 79 89 0.9442 8.8216288558011613E-01
3L_6308201_SNP A G 0.0814 14 158 0.5593 8.9577818454387015E-01
3L_6308255_INS TTTTTATCCCGG T 0.05389 9 158 0.8662 9.1609095631375159E-01
3L_6308265_SNP G T 0.1602 29 152 0.7794 7.3951769345230189E-01
3L_6308269_SNP A G 0.1638 29 148 0.7781 7.3771866848142453E-01
3L_6308273_SNP C G 0.1629 29 149 0.7891 7.4291101909914348E-01
3L_6308331_SNP T A 0.07738 13 155 0.0162 7.5097927949850825E-03
3L_6308333_SNP T A 0.142 24 145 0.6569 5.9015309984220687E-01
3L_6308345_DEL T TTCTTGATCAGG 0.06509 11 158 0.001322 6.3032927474324801E-04
3L_6308359_SNP A C 0.05455 9 156 0.4372 2.3774040660551998E-01
3L_6308360_SNP T A 0.06509 11 158 0.001324 6.2173868380177154E-04
3L_6308394_SNP T C 0.1429 23 138 0.7523 8.3597406549929820E-01
3L_6308418_SNP G A 0.2086 34 129 0.603 7.7910122535231985E-01
3L_6308477_SNP C T 0.2919 47 114 0.2804 5.6666696731018495E-01
3L_6308485_SNP C A 0.2156 36 131 0.6293 6.1548693300808477E-01
3L_6308490_SNP G T 0.07229 12 154 0.04489 4.2743807750653584E-01
3L_6308497_SNP G T 0.2202 37 131 0.5003 4.8626077703859205E-01
3L_6308515_SNP G C 0.2124 41 152 0.3421 3.2361422871408674E-01
3L_6308520_SNP T A 0.08333 16 176 0.1021 1.2066279482769549E-01
3L_6308536_SNP G A 0.2211 42 148 0.04425 7.7381669410202455E-02
3L_6308543_SNP T G 0.2629 51 143 0.3076 3.3794529291025044E-01
3L_6308546_SNP T G 0.4946 91 93 0.6466 5.7307606867958727E-01
3L_6308553_SNP C T 0.1392 27 167 0.5252 8.0091740725603966E-01
3L_6308565_SNP G A 0.1641 32 163 0.7866 9.8454112803727245E-01
3L_6308591_SNP A G 0.2083 40 152 0.7101 7.1766273318740992E-01
3L_6308597_SNP A C 0.07732 15 179 0.01286 3.0634061885861284E-02
3L_6308602_SNP T C 0.09231 18 177 0.06448 1.4683804192707273E-01
3L_6308604_SNP T A 0.2539 49 144 0.05483 8.3358888643662032E-02
3L_6308614_SNP T C 0.09278 18 176 0.006237 1.3254421005475773E-02
3L_6308625_SNP T C 0.1675 33 164 0.2629 1.5886723249553836E-01
3L_6308812_SNP G A 0.1414 28 170 0.6304 5.9176969409259450E-01
3L_6308842_SNP T A 0.1263 24 166 0.6805 5.8483732419467505E-01
3L_6308853_SNP T G 0.3526 67 123 0.6596 5.3337875180486538E-01
3L_6308877_SNP C A 0.2371 46 148 0.5003 4.1674798229008680E-01
3L_6308897_SNP T C 0.1692 33 162 0.4666 7.9562794388621860E-01
3L_6308901_SNP C G 0.1726 34 163 0.4307 6.1587178852056557E-01
3L_6308908_SNP A G 0.3005 58 135 0.3405 4.5156927823549264E-01
3L_6308914_SNP C G 0.1701 33 161 0.5126 6.8162102231208044E-01
3L_6308933_SNP A G 0.3866 75 119 0.5055 3.4670537628152986E-01
3L_6308935_SNP A T 0.3854 74 118 0.4672 3.2124202921940315E-01
3L_6308937_SNP T C 0.4464 75 93 0.3875 2.5223733813938176E-01
3L_6308946_SNP T G 0.1641 32 163 0.7486 9.5029039449276320E-01
3L_6308952_SNP G A 0.2547 41 120 0.5166 4.0414056746084437E-01
3L_6308960_SNP T G 0.2124 41 152 0.3695 2.8772462209290717E-01
3L_6308966_DEL T GCTTACCGTTGCC 0.09948 19 172 0.8978 7.1766596825519757E-01
3L_6308977_SNP T C 0.2976 50 118 0.8947 8.5400999453930715E-01
3L_6308978_SNP T C 0.2934 49 118 0.8798 8.1559566679986084E-01
3L_6308984_SNP A C 0.08205 16 179 0.03162 1.9353640296234934E-02
3L_6308986_SNP G T 0.3822 73 118 0.9195 8.1359733221250863E-01
3L_6309001_SNP A T 0.1407 28 171 0.5065 6.5233429526626874E-01
3L_6309016_SNP A T 0.3571 70 126 0.2145 2.2064131171084367E-01
3L_6309028_SNP T C 0.1128 22 173 0.8205 9.4528211151111263E-01
3L_6309029_SNP G A 0.3608 70 124 0.189 1.8340893816411641E-01
3L_6309047_SNP C T 0.262 49 138 0.4932 4.3091056586583310E-01
3L_6309050_SNP T C 0.1354 26 166 0.5458 6.6959295297753318E-01
3L_6309065_SNP A C 0.1244 24 169 0.8 9.2445498838444529E-01
3L_6309067_SNP T A 0.1026 20 175 0.001472 7.3589102684682101E-04
3L_6309071_SNP T C 0.1066 21 176 0.002648 2.0447366304423360E-03
3L_6309080_SNP T A 0.125 24 168 0.7785 8.7077448264064927E-01
3L_6309127_SNP A G 0.125 24 168 0.7011 8.6032978431988927E-01
3L_6309133_SNP A T 0.09231 18 177 0.9186 9.0965832449350170E-01
3L_6309174_SNP A G 0.05584 11 186 6.661e-06 2.1799144358320937E-05
3L_6309182_SNP C G 0.05051 10 188 1.961e-06 2.0572356277752037E-05
3L_6309222_SNP T G 0.1218 24 173 0.3102 3.3818445523203777E-01
3L_6309233_SNP C A 0.1313 26 172 0.4048 4.3770584363594511E-01
3L_6309251_SNP T G 0.3869 65 103 0.5748 5.1497284231354212E-01
3L_6309267_SNP A G 0.3141 60 131 0.3865 3.6273305704691206E-01
3L_6309381_SNP T A 0.09137 18 179 0.8623 8.7675524848396780E-01
3L_6309391_SNP G C 0.2041 40 156 0.4057 5.9693566659180064E-01
3L_6309410_SNP C T 0.198 39 158 0.4991 7.0781351927119318E-01
3L_6309444_SNP C T 0.4105 78 112 0.2347 3.1127830316464278E-01
3L_6309502_SNP T C 0.06771 13 179 0.01035 1.5039023319719807E-02
3L_6309521_SNP G A 0.1458 28 164 0.6075 7.7043699090379358E-01
3L_6309523_SNP A G 0.224 43 149 0.7636 9.0343486303488607E-01
3L_6309529_SNP C T 0.3333 64 128 0.0781 9.7394600369648421E-02
3L_6309651_SNP C T 0.0829 16 177 0.008671 8.7989498071378101E-03
3L_6309666_SNP G C 0.3005 58 135 0.5394 5.1502774068844082E-01
3L_6309683_SNP T C 0.1719 33 159 0.5309 6.3176579281351541E-01
3L_6309712_SNP C A 0.08163 16 180 0.002741 4.7287271300865798E-03
3L_6309733_SNP C T 0.2256 44 151 0.5152 5.9139727077586468E-01
3L_6309741_SNP C A 0.2228 43 150 0.5254 6.0743075533340163E-01
3L_6309753_SNP A G 0.09137 18 179 0.3068 3.4556995997632944E-01
3L_6309758_SNP G A 0.1917 37 156 0.3801 4.8134855541272537E-01
3L_6309773_SNP A T 0.2751 52 137 0.2532 3.0717522284199372E-01
3L_6309796_SNP A T 0.09645 19 178 0.2979 3.3488190438959264E-01
3L_6309825_SNP T C 0.2789 53 137 0.3845 3.3002649506976833E-01
3L_6309831_SNP G T 0.266 50 138 0.3121 3.1331833111550844E-01
3L_6309851_SNP G T 0.06186 12 182 0.1082 9.6067279083997592E-02
3L_6309922_DEL C CTTATAGGAAAC 0.2337 43 141 0.3922 2.9798339586013312E-01
3L_6309937_SNP T A 0.2944 58 139 0.445 4.5626936677652818E-01
3L_6309951_SNP A T 0.276 53 139 0.3798 3.7580915685302707E-01
3L_6309953_SNP T G 0.2827 54 137 0.4075 3.8664161869349900E-01
3L_6310016_SNP G T 0.09596 19 179 0.9097 9.1177947128598025E-01
3L_6310065_SNP C G 0.1361 26 165 0.7463 8.2433087392923865E-01
3L_6310090_SNP G C 0.1357 27 172 0.5677 5.0516239003286523E-01
3L_6310397_SNP T C 0.1777 35 162 0.5504 4.1672884086232831E-01
3L_6310465_SNP A G 0.05556 11 187 0.157 2.5639514337788305E-01
3L_6310472_SNP A G 0.1031 20 174 0.4095 3.2258271382421277E-01
3L_6310493_SNP T C 0.06533 13 186 0.2003 3.2477799548193087E-01
3L_6310509_SNP A C 0.25 48 144 0.1836 1.4063753685098956E-01
3L_6310539_SNP T C 0.075 15 185 0.01765 2.2943891985971802E-02
3L_6310615_SNP A T 0.4309 78 103 0.8114 9.9382093914426839E-01
3L_6310682_SNP C G 0.2113 41 153 0.8886 7.7940085645042545E-01
3L_6310749_SNP G C 0.2165 42 152 0.7863 8.3916210262613444E-01
3L_6310816_SNP T A 0.3158 60 130 0.9983 9.6410712099043105E-01
3L_6310821_SNP A T 0.2963 56 133 0.5797 6.0026772617595925E-01
3L_6310827_SNP C A 0.3085 58 130 0.7421 7.0215962341176930E-01
3L_6310846_SNP A T 0.276 53 139 0.7558 7.9293984262183570E-01
3L_6310848_SNP A T 0.299 58 136 0.9421 9.3085674831015153E-01
3L_6310911_SNP T G 0.1692 33 162 0.7966 8.0331427067442318E-01
3L_6310915_SNP C T 0.1489 28 160 0.6694 5.7749799040041683E-01
3L_6310922_SNP C T 0.1701 33 161 0.8598 8.8243740755572864E-01
3L_6311057_SNP T A 0.05556 11 187 0.7891 9.5532280785542911E-01
3L_6311154_SNP G A 0.3557 69 125 0.2025 2.2685177089529374E-01
3L_6311159_SNP T A 0.2381 45 144 0.732 8.0709853054377823E-01
3L_6311162_SNP A G 0.1508 30 169 0.5694 5.8546087574884909E-01
3L_6311196_SNP T C 0.05 10 190 0.1226 1.1642678335591394E-01
3L_6311199_SNP A G 0.1186 23 171 0.7227 7.0879738279585125E-01
3L_6311258_SNP T G 0.4111 74 106 0.5615 8.6426255199708835E-01
3L_6311355_SNP G A 0.08763 17 177 0.3252 4.5022972226141345E-01
3L_6311397_SNP A G 0.3723 70 118 0.8011 9.5934612163135147E-01
3L_6311421_SNP A G 0.1347 26 167 0.07888 9.2315354888993117E-02
3L_6311520_SNP G T 0.2626 52 146 0.7817 8.9334927574763556E-01
3L_6311535_SNP G T 0.2642 51 142 0.08406 1.2362775506001866E-01
3L_6311541_SNP T C 0.101 20 178 0.4169 5.2172177197575198E-01
3L_6311570_SNP T A 0.1658 33 166 0.8138 8.0444306082429595E-01
3L_6311594_SNP G A 0.3057 59 134 0.684 4.9449481137733331E-01
3L_6311605_SNP A G 0.3073 59 133 0.7798 6.1240865437688585E-01
3L_6311612_SNP C G 0.102 20 176 0.371 4.8903136027804128E-01
3L_6311624_SNP A G 0.3229 62 130 0.6983 4.7957846906365176E-01
3L_6311637_SNP A G 0.2979 56 132 0.718 5.1434810346895277E-01
3L_6311638_SNP G A 0.3441 64 122 0.4821 3.4235488490308885E-01
3L_6311640_SNP A G 0.3282 64 131 0.5757 4.0459961576698500E-01
3L_6311673_SNP T C 0.288 55 136 0.7695 5.9545467365379190E-01
3L_6311704_SNP G A 0.2031 39 153 0.3027 3.0900170938535310E-01
3L_6311711_SNP T C 0.1907 37 157 0.1099 8.2190315340840828E-02
3L_6311722_SNP G T 0.2143 42 154 0.04604 5.2525424443821557E-02
3L_6311768_SNP A T 0.1684 33 163 0.01448 1.5487650638649602E-02
3L_6311773_SNP A T 0.1917 37 156 0.04498 4.9737551673780890E-02
3L_6311774_SNP T A 0.1959 38 156 0.04288 4.8001162570150274E-02
3L_6311789_DEL T TTGAAGT 0.1615 31 161 0.009824 1.0059604720423859E-02
3L_6311804_SNP C A 0.1077 21 174 0.6303 5.7911672983229012E-01
3L_6311826_SNP T A 0.3627 70 123 0.436 2.6492621249209003E-01
3L_6311841_SNP G T 0.159 31 164 0.007596 1.3722988145166480E-02
3L_6311845_SNP A T 0.3557 69 125 0.5626 4.2702107518077659E-01
3L_6311871_SNP C A 0.1173 23 173 0.9798 9.6595264996814700E-01
3L_6311894_DEL T TT 0.4789 91 99 0.7747 9.9302824326377226E-01
3L_6311944_SNP T C 0.101 20 178 0.3764 5.0123688145595691E-01
3L_6312012_SNP T G 0.2775 53 138 0.4333 4.5053328138250892E-01
3L_6312153_SNP A G 0.2487 48 145 0.1071 9.0687701757336536E-02
3L_6312191_SNP G A 0.1302 25 167 0.4139 3.6440425164198620E-01
3L_6312304_SNP C A 0.101 20 178 0.4169 5.2172177197575198E-01
3L_6312421_SNP C G 0.2222 44 154 0.284 2.7307537424619488E-01
3L_6312659_SNP T C 0.1795 35 160 0.3514 5.6989141006251620E-01
3L_6312796_SNP G A 0.1289 25 169 0.7317 9.9110365130916200E-01
3L_6312801_SNP A G 0.2124 41 152 0.3706 5.7228085336211365E-01
3L_6312839_INS AA A 0.1833 33 147 0.3523 3.4227571719055860E-01
3L_6312910_SNP A C 0.151 29 163 0.4242 6.4463710512880423E-01
3L_6312917_SNP T G 0.2158 41 149 0.4466 6.7475403527464284E-01
3L_6312922_SNP A C 0.1534 29 160 0.4707 6.6623438672391022E-01
3L_6312953_INS GAAGTATG G 0.1702 32 156 0.4579 4.9640952240568015E-01
3L_6312967_SNP T G 0.3298 63 128 0.04474 5.9161538139229586E-02
3L_6312984_SNP T C 0.2042 39 152 0.6451 8.8791658905976401E-01
3L_6312989_SNP C T 0.2031 39 153 0.4064 4.9236076225696501E-01
3L_6312992_SNP T A 0.3402 66 128 0.07236 1.0048085597454870E-01
3L_6313001_SNP C T 0.07576 15 183 0.02722 4.6864316563189581E-02
3L_6313004_SNP A T 0.1927 37 155 0.7967 9.8629269333073244E-01
3L_6313046_SNP G A 0.3026 59 136 0.2958 2.6993699738051269E-01
3L_6313091_DEL T TT 0.1337 25 162 0.8475 8.4024594990380486E-01
3L_6313161_SNP T C 0.4764 91 100 0.3604 3.4504393172583481E-01
3L_6313269_SNP T A 0.3538 69 126 0.3239 2.6152788997995047E-01
3L_6313296_SNP T C 0.1546 30 164 0.6874 8.1650319013970685E-01
3L_6313327_SNP C A 0.3472 67 126 0.2412 2.7804153280624633E-01
3L_6313342_SNP A G 0.1823 35 157 0.4614 5.7416734842348716E-01
3L_6313350_SNP C G 0.1615 31 161 0.4241 5.2468733439607318E-01
3L_6313363_SNP A G 0.1658 32 161 0.443 5.4890366663635248E-01
3L_6313415_SNP A G 0.09548 19 180 0.513 5.0926393552923255E-01
3L_6313421_SNP T C 0.08205 16 179 0.6871 8.3013865036018886E-01
3L_6313431_SNP A G 0.1289 25 169 0.7113 7.0398457661301572E-01
3L_6313476_SNP G C 0.1378 27 169 0.5756 6.2173259846363182E-01
3L_6313549_SNP G A 0.05051 10 188 0.9659 8.7345760277894879E-01
3L_6313586_SNP A C 0.349 67 125 0.1648 1.4265285300702457E-01
3L_6313605_SNP A C 0.05528 11 188 0.7511 6.2006754128739483E-01
3L_6313783_SNP A G 0.1503 29 164 0.0189 5.0852206149343713E-03
3L_6313908_SNP T C 0.1827 36 161 0.1392 6.5634838331401643E-02
3L_6313926_SNP A C 0.198 39 158 0.1432 7.2904719678370297E-02
3L_6313986_SNP A G 0.276 53 139 0.9753 8.0683103373599108E-01
3L_6313992_SNP A G 0.3112 61 135 0.8357 5.6721661846044069E-01
3L_6314007_SNP A G 0.2953 57 136 0.9787 7.2527040344773408E-01
3L_6314067_SNP C T 0.06218 12 181 0.1457 9.7705788286090667E-02
3L_6314088_DEL A AAA 0.1694 31 152 0.1368 7.5886058113998178E-02
3L_6314132_DEL A AA 0.06417 12 175 0.3814 4.5229619918627906E-01
3L_6314138_SNP T C 0.2113 41 153 0.1035 1.0565391404509783E-01
3L_6314158_SNP T C 0.1623 31 160 0.7142 6.1945780333877964E-01
3L_6314175_SNP A C 0.1518 29 162 0.8488 8.3313554754765640E-01
3L_6314212_SNP A T 0.06599 13 184 0.2474 2.1453019889323888E-01
3L_6314221_SNP T C 0.3608 70 124 0.9475 9.5920706654343413E-01
3L_6314275_SNP A G 0.05076 10 187 0.4384 4.8453560423116637E-01
3L_6314323_SNP T C 0.1015 20 177 0.2204 2.5924938352105564E-01
3L_6314362_SNP T A 0.1538 30 165 0.5921 5.7514424896399341E-01
3L_6314433_DEL A ATCCGA 0.09474 18 172 0.8427 6.6734246873023295E-01
3L_6314436_SNP G C 0.131 22 146 0.2633 2.8124075983172958E-01
3L_6314485_SNP C T 0.3093 60 134 0.6291 8.3972741153770258E-01
3L_6314593_SNP C T 0.08629 17 180 0.341 4.5597629695897091E-01
3L_6314802_SNP T G 0.4462 87 108 0.8511 8.2739549681998636E-01
3L_6314825_SNP A G 0.4592 90 106 0.5579 5.9442447077955984E-01
3L_6314838_SNP C T 0.4764 91 100 0.7101 6.7631739806920854E-01
3L_6314843_SNP T C 0.05025 10 189 0.3973 4.1405469584625587E-01
3L_6314883_SNP G C 0.4485 87 107 0.6791 7.5052437963383967E-01
3L_6314895_SNP C G 0.4308 84 111 0.479 5.6363373224137203E-01
3L_6314976_SNP A C 0.4974 96 97 0.2739 2.6237353896468041E-01
3L_6315069_SNP G A 0.4188 80 111 0.618 5.8081860244478678E-01
3L_6315228_SNP A G 0.3403 65 126 0.8587 9.0214571777414920E-01
3L_6315263_SNP T A 0.1269 25 172 0.26 2.8898800320746554E-01
3L_6315264_SNP T C 0.1212 24 174 0.2465 4.4175842622903683E-01
3L_6315296_SNP A T 0.4822 95 102 0.6603 6.7313902568919382E-01
3L_6315318_SNP G T 0.4796 94 102 0.595 6.0611748539357646E-01
3L_6315397_SNP A C 0.09694 19 177 0.1969 2.4673151422792539E-01
3L_6315400_SNP T C 0.3731 72 121 0.78 7.7401287945173658E-01
3L_6315443_SNP G C 0.3368 65 128 0.5672 4.7937629672733661E-01
3L_6315472_SNP A G 0.3523 68 125 0.5024 4.4163720288313768E-01
3L_6315691_SNP A G 0.0804 16 183 0.7142 5.6051309519620440E-01
3L_6315746_SNP A C 0.2374 47 151 0.4069 3.6773115040297610E-01
3L_6315773_SNP C A 0.2308 45 150 0.545 5.8327307118983174E-01
3L_6315825_SNP A G 0.2908 57 139 0.8826 7.5385695172344036E-01
3L_6315936_SNP T A 0.2525 50 148 0.7082 5.7373997222581186E-01
3L_6315944_SNP T A 0.2704 53 143 0.9178 6.4015244359101442E-01
3L_6315963_SNP A T 0.2959 58 138 0.85 9.6039254089592863E-01
3L_6315998_SNP T A 0.2677 53 145 0.8239 6.7828223843359559E-01
3L_6316000_SNP T G 0.2677 53 145 0.7992 6.6007529922950048E-01
3L_6316002_SNP G C 0.2589 51 146 0.9086 7.3627038404112832E-01
3L_6316013_DEL T TGCAGT 0.2539 49 144 0.489 5.3470718163209163E-01
3L_6316054_SNP T C 0.09137 18 179 0.4098 2.4689382494039236E-01
3L_6316198_SNP G T 0.3646 70 122 0.9565 7.9888027176329457E-01
3L_6316349_SNP A G 0.1211 23 167 0.9166 9.0928721187103434E-01
3L_6316404_SNP T G 0.4211 80 110 0.9912 7.4715142993208361E-01
3L_6316405_SNP T G 0.198 39 158 0.4751 4.5414248199027518E-01
3L_6316406_SNP T C 0.1693 32 157 0.5202 6.9437159362941980E-01
3L_6316414_SNP G A 0.4271 82 110 0.7218 6.3832885518360438E-01
3L_6316442_SNP T G 0.4115 79 113 0.7025 6.3618624707618454E-01
3L_6316452_SNP A G 0.1146 22 170 0.8659 9.7438610170083129E-01
3L_6316610_DEL G GATGATAATGATGATG 0.06557 12 171 0.7614 5.2380519438267492E-01
3L_6316959_SNP T C 0.1554 30 163 0.4268 3.5893884849753710E-01
3L_6317000_SNP T A 0.3298 63 128 0.01657 1.7547438235861548E-02
3L_6317027_SNP T C 0.1979 38 154 0.2488 2.4256399815799679E-01
3L_6317041_SNP A T 0.1371 27 170 0.06842 5.8502217066425929E-02
3L_6317042_SNP T C 0.1282 25 170 0.08377 8.4970769068489549E-02
3L_6317053_SNP A T 0.4041 78 115 0.06616 5.8092082984904272E-02
3L_6317080_SNP A G 0.2347 46 150 0.1409 1.2144521628170812E-01
3L_6317081_SNP G T 0.2344 45 147 0.1526 1.4053518930624975E-01
3L_6317088_SNP C T 0.101 20 178 0.7882 7.4040987644211165E-01
3L_6317095_SNP A C 0.09694 19 177 0.7448 6.9411289055951508E-01
3L_6317096_SNP T A 0.1061 21 177 0.9185 8.7533428722822904E-01
3L_6317113_SNP C T 0.09548 19 180 0.9206 8.1071178685365841E-01
3L_6317121_SNP C A 0.1319 24 158 0.1189 1.1034880554302562E-01
3L_6317127_SNP C G 0.1269 25 172 0.0922 1.0496111104171191E-01
3L_6317134_SNP G A 0.4124 80 114 0.08986 9.6145743688032748E-02
3L_6317136_SNP A T 0.1134 22 172 0.1565 1.4989375363670554E-01
3L_6317137_SNP C A 0.1269 25 172 0.0922 1.0496111104171191E-01
3L_6317142_SNP A T 0.1269 25 172 0.0922 1.0496111104171191E-01
3L_6317147_SNP T C 0.2081 41 156 0.3132 3.3262004740818740E-01
3L_6317155_SNP A G 0.07035 14 185 0.6501 7.3126047797605620E-01
3L_6317156_SNP T C 0.07 14 186 0.642 7.1705924264499821E-01
3L_6317162_DEL A ATCGCATA 0.08649 16 169 0.314 3.6745016888383841E-01
3L_6317165_SNP T G 0.08187 14 157 0.8044 8.8515555343073793E-01
3L_6317180_SNP C T 0.2784 54 140 0.06739 6.2696589193487681E-02
3L_6317181_SNP A C 0.2835 55 139 0.07758 7.4286193293160441E-02
3L_6317187_SNP C T 0.07071 14 184 0.2296 1.6983945638398734E-01
3L_6317229_SNP G A 0.09045 18 181 0.9998 9.4866785161564249E-01
3L_6317301_SNP T C 0.134 26 168 0.6928 8.3826717667671535E-01
3L_6317403_SNP T A 0.288 55 136 0.6183 6.6268178617809748E-01
3L_6317413_SNP C G 0.134 26 168 0.1035 1.1963114259611241E-01
3L_6317574_SNP A T 0.09794 19 175 0.8518 7.7253101224826481E-01
3L_6317777_SNP A G 0.3316 64 129 0.2031 2.2842035078319867E-01
3L_6317824_DEL C CC 0.1587 30 159 0.1637 2.0433225436679214E-01
3L_6317914_SNP C G 0.3878 76 120 0.02691 4.0059933606292619E-02
3L_6317986_SNP G C 0.075 15 185 0.9198 9.0374831290374980E-01
3L_6317995_INS TGAACTCGCCT T 0.1675 32 159 0.08151 9.6249283851006173E-02
3L_6318170_SNP T C 0.2 38 152 0.6694 6.0202005631029509E-01
3L_6318252_SNP G C 0.1719 33 159 0.3941 3.4599809053390140E-01
3L_6318283_INS TA T 0.09783 18 166 0.7987 6.4135797894552504E-01
3L_6318361_SNP G A 0.2789 53 137 0.1921 2.2168797339292456E-01
3L_6318438_DEL C CCATAAACGGGG 0.09845 19 174 0.4007 5.4435887992439236E-01
3L_6318477_SNP C T 0.4011 71 106 0.3836 3.9949149808010742E-01
3L_6318536_SNP T G 0.1276 25 171 0.2238 3.1111388901257686E-01
3L_6318547_SNP T C 0.1152 22 169 0.9684 9.3607731352795609E-01
3L_6318612_SNP A T 0.1658 32 161 0.08283 8.6121717867629788E-02
3L_6318621_DEL A ACATTTT 0.1562 30 162 0.1243 1.5182144223560090E-01
3L_6318653_SNP A T 0.1771 34 158 0.1358 1.6510328796164675E-01
3L_6318694_SNP A G 0.159 31 164 0.1215 1.4740612683212440E-01
3L_6318710_SNP A T 0.151 29 163 0.1452 1.5176889521439363E-01
3L_6318750_SNP C A 0.1503 29 164 0.1762 2.0706755818043987E-01
3L_6318755_SNP G A 0.1554 30 163 0.1379 1.7324253500977638E-01
3L_6318796_SNP G A 0.228 44 149 0.8923 9.9816702363645593E-01
3L_6318819_SNP T G 0.1458 28 164 0.1157 1.4422011515491229E-01
3L_6318832_SNP T A 0.1451 28 165 0.1333 2.0277808521144902E-01
3L_6318841_SNP A T 0.2205 43 152 0.6897 6.0295675798653436E-01
3L_6318842_SNP A T 0.2228 43 150 0.755 8.4074542544049047E-01
3L_6318864_SNP T G 0.2 39 156 0.5458 5.9268930607090264E-01
3L_6318868_DEL G GG 0.1917 37 156 0.7797 9.2537805096553405E-01
3L_6318907_SNP A C 0.2154 42 153 0.8808 9.5723885257570174E-01
3L_6318946_SNP A T 0.2383 46 147 0.5618 6.8577780393578647E-01
3L_6318960_SNP C T 0.241 47 148 0.642 7.7225150937366471E-01
3L_6318993_SNP A G 0.1443 28 166 0.1732 2.1890759994516751E-01
3L_6319002_SNP A G 0.4041 78 115 0.2898 2.8500706574409851E-01
3L_6319058_SNP G A 0.1538 30 165 0.9301 9.2381211492241166E-01
3L_6319069_INS TTAATCTTC T 0.1406 27 165 0.9118 7.6205087892912216E-01
3L_6319071_DEL A AACTTAACT 0.1361 26 165 0.8558 6.1173843569710029E-01
3L_6319096_SNP A T 0.1503 29 164 0.1248 1.4858379891558759E-01
3L_6319122_SNP A G 0.1313 26 172 0.2074 2.8125002829710088E-01
3L_6319123_SNP T A 0.1231 24 171 0.2615 3.5500426890151016E-01
3L_6319150_SNP A G 0.134 26 168 0.2202 3.2320057050166284E-01
3L_6319161_SNP G A 0.1633 32 164 0.04928 5.1476467574248404E-02
3L_6319233_SNP A T 0.1323 25 164 0.1657 2.5697279860839539E-01
3L_6319260_SNP C T 0.2947 56 134 0.1079 1.0002867389909276E-01
3L_6319275_SNP G A 0.2963 56 133 0.1244 9.5751913553936085E-02
3L_6319299_SNP G C 0.2011 38 151 0.4425 3.2440062079632737E-01
3L_6319590_SNP T C 0.3299 64 130 0.09156 9.7960054549606435E-02
3L_6319605_SNP T A 0.1134 22 172 0.8517 7.3318734416233089E-01
3L_6319614_SNP A G 0.1128 22 173 0.8911 8.3896212065964293E-01
3L_6319660_DEL T TA 0.1429 27 162 0.1232 1.6535316114912124E-01
3L_6319662_SNP A T 0.1158 22 168 0.9076 7.9929494190285966E-01
3L_6319666_MNP TCCC GGTT 0.1436 27 161 0.1158 1.5521027453335734E-01
3L_6319671_DEL T TT 0.1196 22 162 0.2763 3.3788989245518042E-01
3L_6319727_SNP A G 0.1036 20 173 0.8966 9.8850945402724932E-01
3L_6319824_SNP C T 0.1077 21 174 0.6685 5.4275673100105615E-01
3L_6319861_SNP T G 0.1495 29 165 0.1061 1.4688993478682166E-01
3L_6319870_SNP T A 0.1443 28 166 0.08308 1.0766747642589436E-01
3L_6319883_SNP A G 0.1087 20 164 0.04531 5.5092143664636578E-02
3L_6319886_SNP C A 0.0791 14 163 0.173 1.5182601704017606E-01
3L_6319936_SNP G C 0.2848 47 118 0.7757 7.6538863309912764E-01
3L_6319937_SNP C A 0.2875 46 114 0.8757 8.5077423036289990E-01
3L_6319971_SNP C A 0.05682 10 166 0.1088 9.3981655341153325E-02
3L_6319985_SNP G C 0.133 25 163 0.07797 7.0425390478066854E-02
3L_6320003_SNP A C 0.1122 22 174 0.9111 8.8690849706682906E-01
3L_6320057_SNP T C 0.1649 32 162 0.04919 5.0044479058617052E-02
3L_6320071_SNP C G 0.2775 53 138 0.09354 1.0581177570064271E-01
3L_6320074_SNP T A 0.2812 54 138 0.08427 9.8718594036181440E-02
3L_6320131_SNP A G 0.1064 20 168 0.8118 7.2083850336884403E-01
3L_6320153_SNP T C 0.1562 30 162 0.05268 5.4476792507996849E-02
3L_6320164_SNP A G 0.1571 30 161 0.0797 6.8317538792937102E-02
3L_6320184_SNP T A 0.09326 18 175 0.545 4.7451042624167306E-01
3L_6320187_SNP C A 0.1598 31 163 0.05263 4.2422813239791676E-02
3L_6320242_SNP A T 0.339 60 117 0.8911 6.4038442971286946E-01
3L_6320249_SNP T A 0.1459 27 158 0.04652 4.6882159604519746E-02
3L_6320269_SNP A G 0.3409 60 116 0.6882 8.0070117036847477E-01
3L_6320279_SNP G A 0.3407 62 120 0.8892 8.1783090321159213E-01
3L_6320311_SNP A C 0.3333 61 122 0.896 8.3183462432624822E-01
3L_6320315_SNP A C 0.4426 81 102 0.04805 4.2132299848845783E-02
3L_6320346_SNP T G 0.1 19 171 0.194 2.1038791881850227E-01
3L_6320354_SNP T A 0.1518 29 162 0.1288 1.4753344742379271E-01
3L_6320361_SNP T G 0.09424 18 173 0.6194 5.1448590976730291E-01
3L_6320367_SNP A G 0.3172 59 127 0.01196 1.1004488354030817E-02
3L_6320378_SNP A C 0.3242 59 123 0.0324 4.8219687097000176E-02
3L_6320396_SNP C T 0.3523 62 114 0.9828 8.3340262259218112E-01
3L_6320454_SNP A T 0.3245 61 127 0.02435 2.0190415626085402E-02
3L_6320461_SNP T C 0.1094 21 171 0.4001 4.5586703907943849E-01
3L_6320493_SNP A C 0.3132 57 125 0.03309 4.5585396651662800E-02
3L_6320501_SNP A T 0.3152 58 126 0.03263 4.0138612659007492E-02
3L_6320502_SNP A T 0.3132 57 125 0.02396 3.1045354962341003E-02
3L_6320546_INS A AGGTAAA 0.3281 63 129 0.9225 7.5256038614173204E-01
3L_6320551_SNP A T 0.1846 36 159 0.02457 2.4349774309644037E-02
3L_6320555_SNP G T 0.1837 36 160 0.02685 2.4990014333270010E-02
3L_6320561_SNP G C 0.487 94 99 0.9881 9.5339049754661354E-01
3L_6320569_SNP G T 0.1795 35 160 0.03152 3.5574147981634774E-02
3L_6320575_DEL T TATTGT 0.1596 30 158 0.06698 7.0387533191465845E-02
3L_6320588_SNP T G 0.1804 35 159 0.03593 4.5517318295630896E-02
3L_6320590_SNP T A 0.1846 36 159 0.03253 3.5455809280425993E-02
3L_6320597_SNP C T 0.1111 22 176 0.3553 4.1085854573868019E-01
3L_6320598_SNP G T 0.1371 27 170 0.1569 1.9772947616182746E-01
3L_6320603_SNP A G 0.1929 38 159 0.01977 1.6464486653959463E-02
3L_6320606_SNP A G 0.1837 36 160 0.02909 2.9995892121371191E-02
3L_6320614_SNP A T 0.1888 37 159 0.02471 2.4832513670637591E-02
3L_6320629_SNP T G 0.1436 28 167 0.1302 1.7552799706875355E-01
3L_6320705_SNP C G 0.102 20 176 0.2684 2.7154843712214227E-01
3L_6320740_SNP G A 0.2308 45 150 0.01216 9.4356291602634389E-03
3L_6320857_SNP G C 0.2332 45 148 0.01135 1.2447251889217532E-02
3L_6320864_SNP T C 0.3542 68 124 0.1236 1.3155974284073779E-01
3L_6320889_SNP A T 0.3897 76 119 0.6512 6.9398957498675284E-01
3L_6320920_SNP A C 0.4233 69 94 0.09121 1.3325740731052593E-01
3L_6320928_SNP T C 0.3608 70 124 0.1228 1.6117350788767493E-01
3L_6320955_SNP C T 0.2183 43 154 0.03611 2.9250890150051469E-02
3L_6321045_SNP A T 0.1168 23 174 0.2751 3.3460128264969835E-01
3L_6321051_SNP C A 0.4731 88 98 0.09077 5.7002070828523627E-02
3L_6321105_SNP A G 0.4921 93 96 0.4213 2.8084203612767422E-01
3L_6321121_SNP T C 0.06566 13 185 0.2329 1.1352723374110019E-01
3L_6321124_SNP T C 0.05556 11 187 0.3106 1.6133053454351465E-01
3L_6321328_SNP T C 0.342 66 127 0.5309 4.7915065244966759E-01
3L_6321340_SNP A G 0.3316 64 129 0.3447 2.9383186964605812E-01
3L_6321349_SNP C T 0.1969 38 155 0.4581 3.1475653171216622E-01
3L_6321402_SNP G A 0.1762 34 159 0.5123 4.1567967439637199E-01
3L_6321505_SNP C T 0.3316 64 129 0.3188 2.5126750806636378E-01
3L_6321556_SNP G T 0.4115 79 113 0.661 6.4715603112806630E-01
3L_6321574_SNP T C 0.1111 22 176 0.1084 9.7925389520096773E-02
3L_6321580_SNP G A 0.09744 19 176 0.1235 8.8359096829198513E-02
3L_6321582_SNP G A 0.07107 14 183 0.2871 2.1826408606070402E-01
3L_6321684_SNP A C 0.09896 19 173 0.6856 6.1193200448407192E-01
3L_6321710_SNP A T 0.09694 19 177 0.1343 1.1330562402812927E-01
3L_6321716_SNP C A 0.3802 73 119 0.1302 1.0560816546944263E-01
3L_6321734_SNP T C 0.1031 20 174 0.767 6.7778963287902583E-01
3L_6321797_SNP T A 0.4737 90 100 0.5105 4.9648644234063266E-01
3L_6321798_SNP C A 0.4787 90 98 0.4596 4.6311134916831631E-01
3L_6321800_SNP G A 0.4895 93 97 0.5852 5.7307188802175013E-01
3L_6321803_SNP A G 0.3904 73 114 0.7124 7.4496808823091143E-01
3L_6321806_SNP T C 0.1088 21 172 0.9752 9.0073521899851583E-01
3L_6321815_SNP A G 0.377 72 119 0.0684 7.0144441397855264E-02
3L_6321830_SNP A C 0.1099 21 170 0.8478 8.1372201128277244E-01
3L_6321836_SNP T C 0.1099 21 170 0.9433 9.0324592243057722E-01
3L_6321845_SNP C A 0.1135 21 164 0.8019 7.8552803182905662E-01
3L_6321863_SNP T C 0.1135 21 164 0.2948 3.2447232704859685E-01
3L_6321893_SNP G C 0.463 75 87 0.8875 8.9590132810305834E-01
3L_6321932_SNP A G 0.07317 12 152 0.1708 1.7849354385147309E-01
3L_6321971_SNP T C 0.1082 21 173 0.9035 8.9720843525924043E-01
3L_6321995_SNP A C 0.09845 19 174 0.9754 9.6320911633807027E-01
3L_6322025_SNP A C 0.4451 73 91 0.9933 9.6192716849177717E-01
3L_6322043_SNP T C 0.1243 23 162 0.7956 8.8846344255325460E-01
3L_6322049_SNP T C 0.1088 21 172 0.9484 9.4505594494263245E-01
3L_6322064_SNP C G 0.09896 19 173 0.6755 6.0168206626445309E-01
3L_6322068_SNP G T 0.1192 23 170 0.9196 9.6004230599728002E-01
3L_6322072_SNP C A 0.4531 87 105 0.4328 4.0730031151731394E-01
3L_6322081_SNP T C 0.3958 76 116 0.6233 6.6455192634065763E-01
3L_6322113_SNP T C 0.4021 76 113 0.5859 6.5718180325933151E-01
3L_6322183_DEL G GGCCTC 0.05612 11 185 0.7329 5.8415599382391559E-01
3L_6322191_SNP A G 0.4444 84 105 0.2013 2.6904219511822935E-01
3L_6322197_SNP C A 0.4681 88 100 0.07671 1.2123939664407790E-01
3L_6322219_SNP A C 0.1827 36 161 0.1709 1.6287074887593100E-01
3L_6322233_SNP C G 0.1152 22 169 0.1146 1.4412110636577991E-01
3L_6322248_SNP C T 0.4583 88 104 0.07804 1.1080687901633712E-01
3L_6322269_SNP A T 0.3548 66 120 0.2535 2.7951282577180336E-01
3L_6322282_SNP T G 0.4043 76 112 0.4057 4.6661564621596263E-01
3L_6322337_DEL AG A 0.4432 78 98 0.974 8.5450413757207089E-01
3L_6322340_SNP A C 0.4262 78 105 0.8008 7.8788389700206518E-01
3L_6322344_SNP T C 0.4043 76 112 0.8961 9.8847566097399386E-01
3L_6322351_SNP A C 0.06736 13 180 0.2018 2.8881183442663938E-01
3L_6322373_SNP T A 0.3717 71 120 0.2237 2.5699658906321743E-01
3L_6322409_SNP T A 0.1503 29 164 0.6144 6.1634375008237940E-01
3L_6322808_SNP A G 0.1094 21 171 0.8989 9.3226906782037111E-01
3L_6322919_SNP A T 0.1094 21 171 0.4011 5.0175398780211466E-01
3L_6323051_SNP T C 0.08586 17 181 0.5556 4.5269763813430308E-01
3L_6323190_INS TTTT T 0.05699 11 182 0.4771 7.4963719093269010E-01
3L_6323238_SNP C T 0.4185 77 107 0.003113 1.9536871204291250E-03
3L_6323348_DEL T TCTCTTCACTTT 0.1579 30 160 0.1458 3.5564197628074501E-01
3L_6323386_DEL T TCGTT 0.1719 33 159 0.2475 3.1037734420831242E-01
3L_6323446_SNP G A 0.2487 48 145 0.2062 3.0635082808475356E-01
3L_6323579_SNP C T 0.1558 31 168 0.3891 4.7934850015688124E-01
3L_6323589_SNP T A 0.1735 34 162 0.3808 3.8568797573233982E-01
3L_6323671_SNP A G 0.06533 13 186 0.3208 4.5924642077677047E-01
3L_6323693_SNP A G 0.114 22 171 0.3285 4.0910637088225210E-01
3L_6323834_SNP T C 0.328 62 127 0.375 2.7060953650929964E-01
3L_6324179_SNP T G 0.1675 32 159 0.1625 7.3133292846823642E-02
3L_6324304_SNP A C 0.1361 26 165 0.3775 2.2820852202861042E-01
3L_6324310_SNP G A 0.1495 29 165 0.5944 5.2953494121275524E-01
3L_6324336_SNP T G 0.1327 26 170 0.2216 2.5711268809557264E-01
3L_6324436_SNP G C 0.151 29 163 0.1325 1.8319382324627331E-01
3L_6324577_SNP T G 0.4607 88 103 0.1887 2.1041129573881623E-01
3L_6324686_SNP C T 0.1505 28 158 0.124 1.1718583457269161E-01
3L_6324789_INS G GATGGG 0.3209 60 127 0.0505 6.5590574872434748E-02
3L_6324823_SNP A G 0.1082 21 173 0.8101 6.7202147262040435E-01
3L_6324828_SNP A G 0.3128 61 134 0.8682 8.0189911700119487E-01
3L_6324890_SNP G C 0.2113 41 153 0.5472 5.9148499887049832E-01
3L_6324942_SNP A T 0.2396 46 146 0.8095 7.7452188112511444E-01
3L_6324951_SNP A G 0.2965 59 140 0.9785 9.4181029907380731E-01
3L_6324979_SNP C T 0.1327 26 170 0.1345 1.5124872970901171E-01
3L_6324983_SNP T A 0.132 26 171 0.1362 1.5426082872286095E-01
3L_6325012_SNP A G 0.4136 79 112 0.1192 8.8579017906634361E-02
3L_6325028_SNP T A 0.2539 49 144 0.9535 9.1089785191712846E-01
3L_6325036_SNP C A 0.4167 80 112 0.1408 1.1567796410466413E-01
3L_6325037_SNP G T 0.2461 47 144 0.8268 7.7647502139741675E-01
3L_6325042_SNP A G 0.2615 51 144 0.9275 9.6986573696977729E-01
3L_6325051_SNP C T 0.2552 49 143 0.9296 7.9913665879092066E-01
3L_6325054_SNP C G 0.2591 50 143 0.9392 9.7495780122654141E-01
3L_6325055_SNP G C 0.2552 49 143 0.9296 7.9913665879092066E-01
3L_6325069_DEL T TGATT 0.2273 40 136 0.8764 6.6600784066762153E-01
3L_6325077_SNP T C 0.1082 21 173 0.8278 6.9489245995497395E-01
3L_6325117_SNP T A 0.1071 21 175 0.2841 3.1564192701392835E-01
3L_6325131_SNP T G 0.1392 27 167 0.1194 1.1351635796219495E-01
3L_6325285_SNP T G 0.1429 28 168 0.7416 8.0422083602431671E-01
3L_6325306_SNP A G 0.4148 73 103 0.9853 9.0227376059414299E-01
3L_6325309_INS G GAAGA 0.4167 70 98 0.957 8.7004885675544319E-01
3L_6325311_INS AAGAGA A 0.1124 19 150 0.08752 7.6418643596470201E-02
3L_6325317_SNP A G 0.2292 44 148 0.1377 1.8235534968855260E-01
3L_6325364_SNP G A 0.3196 62 132 0.4297 7.0237642202517270E-01
3L_6325366_SNP C T 0.1168 23 174 0.5166 9.0383451115131996E-01
3L_6325385_SNP T G 0.4271 82 110 0.2509 2.2776566177573265E-01
3L_6325392_SNP G A 0.3299 64 130 0.8298 9.9111008683276391E-01
3L_6325397_SNP A T 0.399 77 116 0.973 9.7963369582503357E-01
3L_6325401_SNP G A 0.3264 63 130 0.902 9.1339890060803608E-01
3L_6325426_SNP A T 0.3757 65 108 0.7813 9.8668531195207299E-01
3L_6325431_SNP A G 0.3743 64 107 0.9336 8.0730037033933955E-01
3L_6325436_SNP C T 0.1618 28 145 0.1578 1.8980812662268975E-01
3L_6325450_SNP T A 0.3333 65 130 0.8622 9.4362467721901377E-01
3L_6325470_SNP G A 0.4127 78 111 0.2241 1.9481934509023435E-01
3L_6325473_SNP C T 0.3351 65 129 0.8034 9.1703727034311400E-01
3L_6325474_SNP A G 0.3299 64 130 0.9682 8.2083460234134786E-01
3L_6325477_MNP CGC TCT 0.3316 65 131 0.8604 9.4750960578568855E-01
3L_6325480_SNP T A 0.445 85 106 0.4156 3.8585744883185324E-01
3L_6325517_SNP C A 0.3231 63 132 0.7772 9.6664648322172964E-01
3L_6325519_SNP G A 0.3316 65 131 0.8566 9.6559071971792898E-01
3L_6325524_SNP A G 0.2642 51 142 0.9926 9.9008709716271048E-01
3L_6325536_SNP T C 0.1333 26 169 0.2622 2.9977645863626101E-01
3L_6325562_SNP T G 0.2526 48 142 0.1685 2.3702289794132803E-01
3L_6325697_SNP A G 0.3224 59 124 0.06443 4.7581230209538909E-02
3L_6325814_SNP T C 0.1481 28 161 0.084 9.6814321788430857E-02
3L_6325862_SNP A G 0.2165 42 152 0.07592 4.9133887541583945E-02
3L_6325886_SNP G A 0.4072 79 115 0.1187 9.7481184655548447E-02
3L_6325913_SNP A G 0.449 88 108 0.7032 7.3412960564094165E-01
3L_6326003_DEL T TG 0.2938 57 137 0.7075 6.3891272899236440E-01
3L_6326115_SNP T C 0.1061 21 177 0.0196 5.2996970673628314E-03
3L_6326146_DEL T TT 0.09574 18 170 0.5178 5.5167337103592029E-01
3L_6326183_SNP T C 0.1066 21 176 0.02825 1.0661929031048021E-02
3L_6326231_SNP C T 0.4072 79 115 0.9571 7.5631437761168963E-01
3L_6326333_SNP T C 0.2806 55 141 0.5909 6.0067608249121196E-01
3L_6326441_SNP A C 0.342 66 127 0.04482 1.2222640425827559E-02
3L_6326656_DEL T TTCCGAGTTCTCAGT 0.1316 25 165 0.1695 9.3483160822144584E-02
3L_6326746_SNP G T 0.1026 20 175 0.9506 8.5679981043059483E-01
3L_6326758_SNP A G 0.1026 20 175 0.9506 8.5679981043059483E-01
3L_6326855_SNP A G 0.2969 57 135 0.1284 9.3389675319621501E-02
3L_6326911_SNP C T 0.4084 78 113 0.248 2.5016634649931013E-01
3L_6326918_SNP A T 0.1429 28 168 0.08107 1.0890713159718846E-01
3L_6327014_SNP G A 0.1392 27 167 0.6262 4.0006696080497961E-01
3L_6327199_SNP A T 0.3841 63 101 0.8346 8.1550960845755771E-01
3L_6327588_INS TT T 0.1038 19 164 0.6872 6.1627126344191685E-01
3L_6327629_SNP A C 0.2595 48 137 0.4504 4.9541819259173470E-01
3L_6327653_SNP T C 0.1421 27 163 0.8242 8.8977205641430746E-01
3L_6328030_SNP C T 0.05102 10 186 0.2312 2.0236403034199302E-01
3L_6328042_SNP T C 0.08205 16 179 0.4137 2.3334452411736695E-01
3L_6328596_SNP T A 0.05076 10 187 0.3101 3.5697426446452130E-01
3L_6328606_SNP G A 0.05128 10 185 0.2584 3.1526373575583899E-01
3L_6328656_SNP G A 0.1224 24 172 0.8682 7.7385156158646728E-01
3L_6328956_SNP C G 0.1082 21 173 0.3814 2.8085356011641416E-01
3L_6328979_SNP A T 0.1231 24 171 0.7123 5.6590050994161856E-01
3L_6329041_SNP T C 0.1289 25 169 0.9327 9.9407360429698510E-01
3L_6329065_DEL G GATAAGAGCACTG 0.0973 18 167 0.9626 6.6736645704240027E-01
3L_6329078_SNP T C 0.08629 17 180 0.427 6.4964934450015477E-01
3L_6329144_SNP T C 0.08163 16 180 0.5366 7.0770151632458977E-01
3L_6329151_SNP A C 0.07692 15 180 0.4596 6.3746709858816808E-01
3L_6329324_SNP G T 0.3455 66 125 0.7098 7.6938948334612323E-01
3L_6329349_SNP C A 0.492 92 95 0.8425 7.7081251267916695E-01
3L_6329382_SNP C G 0.3846 75 120 0.2436 2.3154535669168852E-01
3L_6329409_DEL G GGGACTCGGACAAACCAAACTG 0.0582 11 178 0.1908 2.1100615459514349E-01
3L_6329448_SNP C A 0.3333 64 128 0.3473 3.4709929279002238E-01
3L_6329558_DEL T TT 0.375 66 110 0.2559 2.3503781112246958E-01
3L_6329579_SNP C G 0.4249 82 111 0.6521 4.6421389838150962E-01
3L_6329594_SNP A T 0.09744 19 176 0.07251 9.2454583441403559E-02
3L_6329598_SNP G A 0.3636 68 119 0.7281 5.7413937506740298E-01
3L_6329599_SNP A G 0.3545 67 122 0.7134 6.2747876595352170E-01
3L_6329626_SNP T C 0.07035 14 185 0.3926 6.8235096161740749E-01
3L_6329702_SNP C T 0.1289 25 169 0.8064 7.9430394443410357E-01
3L_6329768_SNP G C 0.09694 19 177 0.06373 9.6778168689206967E-02
3L_6329808_SNP T C 0.4474 85 105 0.364 3.3894988646461610E-01
3L_6329966_SNP G C 0.3724 73 123 0.8949 8.5451489966151550E-01
3L_6330209_INS A AGTTA 0.44 77 98 0.2357 1.7176788993774528E-01
3L_6330230_SNP G A 0.1212 24 174 0.06565 1.0281607300136364E-01
3L_6330278_SNP A G 0.4872 95 100 0.5812 4.9292666361986970E-01
3L_6330355_SNP T C 0.349 67 125 0.3568 2.4010781721044927E-01
3L_6330462_INS C CCCTTTCAAAC 0.1551 29 158 0.2543 1.5969097514591712E-01
3L_6330540_SNP T G 0.2953 57 136 0.7789 5.7154295052140669E-01
3L_6330553_DEL G GTGTTGGTTGGAGGAGTTCGG 0.1105 21 169 0.9306 6.5786497875401395E-01
3L_6330579_SNP T C 0.266 50 138 0.3831 2.4548120751315106E-01
3L_6330653_SNP T C 0.1061 21 177 0.07243 1.0735497850254039E-01
3L_6330918_SNP T G 0.09694 19 177 0.04219 7.2331817697862302E-02
3L_6330930_SNP G A 0.2383 46 147 0.3677 2.5605181307539815E-01
3L_6330933_SNP A G 0.08718 17 178 0.04601 4.8052159078197765E-02
3L_6331136_SNP C A 0.4145 80 113 0.4648 3.5726934457385240E-01
3L_6331193_SNP A G 0.1354 26 166 0.4591 2.9357895596273187E-01
3L_6331240_SNP C T 0.2435 47 146 0.524 5.6486713530325783E-01
3L_6331448_DEL GCTGTAGTG AAA 0.07216 14 180 0.09499 8.0437997716106560E-02
3L_6331484_DEL T TCAAACATAT 0.1302 25 167 0.3765 2.7353420706897780E-01
3L_6331505_SNP T A 0.3438 66 126 0.3278 3.3486095426725571E-01
3L_6331529_DEL TATAGACCCA T 0.2577 50 144 0.1391 1.5742187022794685E-01
3L_6331635_SNP G A 0.3418 67 129 0.311 3.9436948963154395E-01
3L_6331664_SNP A T 0.09 18 182 0.02098 2.6457429790308067E-02
3L_6331761_SNP T C 0.09278 18 176 0.03949 4.6121144721318522E-02
3L_6331913_SNP A G 0.1562 30 162 0.509 4.7598495441844491E-01
3L_6331946_SNP A T 0.2135 41 151 0.4082 3.0261465360835060E-01
3L_6332129_SNP G A 0.2396 46 146 0.4322 4.2125491772366042E-01
3L_6332143_SNP G A 0.3073 59 133 0.507 4.1922755744439788E-01
3L_6332234_SNP A T 0.2304 44 147 0.122 9.8849872946704775E-02
3L_6332379_SNP T C 0.4643 91 105 0.4374 5.4175497648504256E-01
3L_6332399_SNP G A 0.4684 89 101 0.4075 5.1045342827070062E-01
3L_6332439_SNP A G 0.4615 90 105 0.4201 5.0995367758280463E-01
3L_6332509_SNP T A 0.07576 15 183 0.0618 7.6522235720857312E-02
3L_6332590_SNP A G 0.07576 15 183 0.05985 7.6863543085488290E-02
3L_6332643_SNP A G 0.1128 22 173 0.1346 1.0628822487789580E-01
3L_6332693_SNP T C 0.07179 14 181 0.07559 9.0318948236199459E-02
3L_6332886_SNP G A 0.08543 17 182 0.04581 5.6911024068626206E-02
3L_6332953_SNP C A 0.09045 18 181 0.03897 5.1920308234049722E-02
3L_6333142_DEL T TTT 0.1257 24 167 0.7875 5.7321217414385961E-01
3L_6333197_SNP A G 0.466 89 102 0.5079 4.2398343705588148E-01
3L_6333206_SNP T C 0.2199 42 149 0.71 4.5365782051969539E-01
3L_6333230_SNP C A 0.1231 24 171 0.03327 2.7305652614615646E-02
3L_6333242_SNP G A 0.3834 74 119 0.3775 3.5604195331060706E-01
3L_6333247_SNP T C 0.5 94 94 0.3125 2.3832839043952314E-01
3L_6333250_SNP A G 0.3834 74 119 0.3308 3.1191221630181365E-01
3L_6333253_SNP T A 0.1082 21 173 0.2669 4.4675280024437214E-01
3L_6333265_DEL T TT 0.09896 19 173 0.8785 8.6083947714869580E-01
3L_6333267_SNP T A 0.3594 69 123 0.2521 2.2528907567572576E-01
3L_6333274_INS AT A 0.3743 70 117 0.1872 1.6352920524818781E-01
3L_6333276_SNP T A 0.4946 92 94 0.6204 5.9625276687467876E-01
3L_6333282_SNP A C 0.489 89 93 0.2984 2.3537401467038843E-01
3L_6333287_SNP T A 0.1094 21 171 0.8995 8.7812509220071588E-01
3L_6333291_SNP A T 0.1099 21 170 0.9203 8.8727287957445311E-01
3L_6333300_SNP G C 0.09326 18 175 0.892 6.3556330294111019E-01
3L_6333304_SNP G A 0.3797 71 116 0.7161 6.9673918811605806E-01
3L_6333308_DEL T TCATGAGTGCATTT 0.4817 92 99 0.2505 1.7399456091287069E-01
3L_6333347_SNP G T 0.1162 23 175 0.05625 4.3764539743334128E-02
3L_6333356_SNP C A 0.4948 95 97 0.4458 3.4556404137482899E-01
3L_6333412_SNP C A 0.3795 74 121 0.3893 3.4963700105910278E-01
3L_6333413_SNP T C 0.1224 24 172 0.03821 3.8636123978236001E-02
3L_6333432_SNP C T 0.07107 14 183 0.3797 2.9950031689594392E-01
3L_6333466_SNP G A 0.359 70 125 0.4227 4.0173914127256238E-01
3L_6333592_SNP C T 0.4845 94 100 0.3566 2.5654755566261234E-01
3L_6333633_SNP A G 0.1276 25 171 0.4707 2.8850904134316646E-01
3L_6333674_SNP C T 0.433 84 110 0.1952 1.6569413181896919E-01
3L_6333997_DEL T TGG 0.25 48 144 0.7673 8.1416402207623040E-01
3L_6334003_SNP T C 0.2591 50 143 0.7579 8.1288310524713803E-01
3L_6334005_SNP T C 0.2474 47 143 0.8256 8.5400723807205914E-01
3L_6334284_INS AA A 0.2921 52 126 0.002953 1.7657682643471067E-03
3L_6334389_INS ATA A 0.3081 57 128 0.004803 3.9399850402436001E-03
3L_6334413_SNP A C 0.2656 51 141 0.4937 4.2239726282132661E-01
3L_6334415_SNP G A 0.2158 41 149 0.6717 9.5913882566204600E-01
3L_6334420_SNP A G 0.4652 87 100 0.3342 4.0674483713049403E-01
3L_6334473_SNP C T 0.05155 10 184 0.284 3.1699361396584691E-01
3L_6334499_SNP C T 0.1675 32 159 0.6299 5.0377808583373951E-01
3L_6334511_SNP T A 0.1719 33 159 0.6235 4.9676849728438355E-01
3L_6334513_SNP C G 0.3722 67 113 0.0149 9.9089224347287692E-03
3L_6334534_SNP A T 0.1684 32 158 0.7641 6.3150806381492097E-01
3L_6334536_SNP G A 0.164 31 158 0.9415 8.2783981506006299E-01
3L_6334668_SNP T A 0.371 69 117 0.561 4.3592167046878572E-01
3L_6334690_SNP T G 0.3112 61 135 0.0208 2.0848481213581481E-02
3L_6334701_SNP A T 0.3128 61 134 0.02207 2.2719695472016278E-02
3L_6334702_SNP G C 0.08718 17 178 0.9026 8.2272408902219785E-01
3L_6334707_SNP A C 0.3128 61 134 0.01667 1.8764454470987475E-02
3L_6334716_SNP T C 0.3109 60 133 0.02439 2.3502237973946724E-02
3L_6334720_INS AAA A 0.2597 47 134 0.02979 5.8300454352352885E-02
3L_6334807_SNP T C 0.06186 12 182 0.8705 9.8562060859853751E-01
3L_6334865_SNP A G 0.1623 31 160 0.768 6.2008694497987971E-01
3L_6334956_SNP T G 0.2602 51 145 0.1109 1.3346361258344175E-01
3L_6334982_DEL A AA 0.2123 38 141 0.6663 7.8959359975951982E-01
3L_6334988_SNP T C 0.2462 48 147 0.1616 2.3845235456298985E-01
3L_6334990_SNP T G 0.05556 11 187 0.1987 1.9730074395030350E-01
3L_6335143_SNP G A 0.377 72 119 0.4018 3.8387440249944371E-01
3L_6335144_SNP A G 0.3698 71 121 0.3827 3.5369694301293997E-01
3L_6335171_SNP T C 0.05102 10 186 0.3398 6.6841293164196935E-01
3L_6335345_INS TG T 0.1123 21 166 0.9524 8.9999318004633433E-01
3L_6335365_SNP G A 0.1444 27 160 0.6697 5.0009278912497446E-01
3L_6335366_SNP G A 0.07937 15 174 0.4364 2.3921617224602609E-01
3L_6335460_SNP C A 0.2347 46 150 0.7688 8.1443714190751648E-01
3L_6335482_SNP G A 0.2474 48 146 0.01661 2.2208470962544930E-02
3L_6335624_SNP T G 0.05556 11 187 0.2844 1.8618441551309928E-01
3L_6335727_SNP A G 0.09744 19 176 0.3374 3.4784500632167814E-01
3L_6335755_SNP A G 0.1106 22 177 0.05967 6.2929662894863986E-02
3L_6335826_SNP G A 0.1257 24 167 0.8234 6.8687023268525704E-01
3L_6335853_SNP A C 0.06154 12 183 0.5257 9.1564838081348532E-01
3L_6335966_SNP T A 0.178 34 157 0.3701 4.4219473451371372E-01
3L_6335983_INS CAC C 0.3027 56 129 0.3305 4.4558532696120257E-01
3L_6335986_SNP A T 0.3263 62 128 0.5251 4.8206797858500594E-01
3L_6336050_SNP C T 0.2434 46 143 0.6001 3.8208732682883928E-01
3L_6336056_SNP G A 0.3245 61 127 0.6431 7.7901905125258286E-01
3L_6336228_SNP T G 0.1011 19 169 0.07745 1.0653304634107807E-01
3L_6336231_SNP G A 0.1243 23 162 0.8014 6.1211865756846928E-01
3L_6336422_SNP C G 0.05051 10 188 0.5564 4.6125829725900647E-01
3L_6336435_SNP A G 0.1282 25 170 0.735 5.6683256761926992E-01
3L_6336502_SNP T A 0.1263 24 166 0.594 4.2468196870160657E-01
3L_6336634_SNP T C 0.3077 60 135 0.3443 2.0189838377643676E-01
3L_6336644_SNP C T 0.1071 21 175 0.05133 5.2640463074848466E-02
3L_6336671_SNP T C 0.1364 27 171 0.7402 5.8905029176381429E-01
3L_6336768_SNP A G 0.1472 29 168 0.9869 7.4926726483720840E-01
3L_6336802_SNP A C 0.25 48 144 0.1183 1.3643370000430421E-01
3L_6336881_SNP A G 0.09045 18 181 0.03094 3.9795506950025400E-02
3L_6337353_DEL TT T 0.4583 77 91 0.4586 4.5298699478947013E-01
3L_6337403_SNP T C 0.3542 68 124 0.2362 2.7242141239612028E-01
3L_6337541_SNP T A 0.268 52 142 0.7372 5.7525748274100352E-01
3L_6337600_SNP T C 0.1263 25 173 0.02959 1.8828003089158961E-02
3L_6337945_SNP T C 0.2356 45 146 0.7904 6.9974452347184535E-01
3L_6337954_SNP A C 0.3118 58 128 0.3126 3.2135506356609089E-01
3L_6337956_SNP C T 0.2304 44 147 0.647 5.5107364368566270E-01
3L_6338004_SNP C G 0.4263 81 109 0.7221 7.3506837310017326E-01
3L_6338110_SNP T C 0.1283 24 163 0.09969 5.1074781948716819E-01
3L_6338120_SNP G C 0.3936 74 114 0.8016 8.4094554383118347E-01
3L_6338232_SNP A G 0.1726 34 163 0.0868 1.0039223939534392E-01
3L_6338299_SNP T C 0.164 31 158 0.8876 9.7159919600881484E-01
3L_6338304_SNP G T 0.2565 49 142 0.1961 1.2166288253908764E-01
3L_6338390_SNP C T 0.1598 31 163 0.7708 8.4827118207241736E-01
3L_6338398_SNP A C 0.1701 33 161 0.7139 7.6942250925222377E-01
3L_6338400_SNP T C 0.1429 27 162 0.9523 8.5106412545498900E-01
3L_6338401_SNP C T 0.1719 33 159 0.867 9.2700825019137778E-01
3L_6338409_SNP A G 0.1735 34 162 0.7276 7.9604636125719097E-01
3L_6338493_SNP T C 0.4819 93 100 0.604 7.0095305159501720E-01
3L_6338596_DEL C CA 0.1304 24 160 0.8917 9.6232562296930568E-01
3L_6338603_SNP A T 0.1123 21 166 0.0162 2.2109340878414135E-02
3L_6338609_SNP A T 0.163 30 154 0.5868 6.2564627549404972E-01
3L_6338804_SNP A T 0.09694 19 177 0.831 7.2909693482010141E-01
3L_6338833_SNP G A 0.3158 60 130 0.07448 1.1359097522504291E-01
3L_6338948_SNP G T 0.3333 63 126 0.08275 1.2864584846785632E-01
3L_6338958_SNP T C 0.1762 34 159 0.9631 9.3007735308455963E-01
3L_6339021_SNP T G 0.1385 27 168 0.7492 6.2167485281103585E-01
3L_6339048_SNP A T 0.1429 28 168 0.8293 7.0946818839457926E-01
3L_6339080_SNP A T 0.1204 23 168 0.911 8.4830226677031961E-01
3L_6339111_SNP T C 0.1684 33 163 0.8841 8.9536435172442341E-01
3L_6339137_SNP G A 0.1726 34 163 0.9041 9.2030746486719506E-01
3L_6339162_SNP A T 0.3698 71 121 0.02962 3.0336147260436871E-02
3L_6339167_SNP T G 0.1244 24 169 0.04764 6.4679057073969953E-02
3L_6339185_SNP C G 0.4105 78 112 0.01456 8.3671262263544290E-03
3L_6339187_SNP G A 0.1414 28 170 0.0349 4.9840940518321900E-02
3L_6339592_SNP A C 0.1099 20 162 0.05678 7.8809426129659799E-02
3L_6339769_SNP T C 0.3441 64 122 0.01164 5.0791649191444434E-03
3L_6339847_DEL A CG 0.2932 56 135 0.007612 4.8287130770602663E-03
3L_6339932_SNP A G 0.09278 18 176 0.04678 6.3411774614167818E-02
3L_6339942_SNP G A 0.07447 14 174 0.03894 5.2047357949321894E-02
3L_6339949_SNP A G 0.05699 11 182 0.4581 3.7715787427774261E-01
3L_6339963_SNP G A 0.05882 11 176 0.7448 7.1481133669914798E-01
3L_6339964_SNP C A 0.05236 10 181 0.771 7.2348638474435645E-01
3L_6339966_SNP G A 0.1186 21 156 0.4447 2.3732726828870765E-01
3L_6340240_SNP C G 0.0804 16 183 0.5529 4.2731738889799464E-01
3L_6340263_SNP C A 0.08122 16 181 0.04077 4.9825692007489035E-02
3L_6340347_SNP A T 0.2579 49 141 0.5729 3.8226429076750135E-01
3L_6340354_SNP G T 0.2602 51 145 0.5538 3.6363565491083738E-01
3L_6340367_SNP G A 0.2378 44 141 0.4514 2.6265887916002684E-01
3L_6340413_SNP C G 0.2821 55 140 0.3638 2.5128236442065710E-01
3L_6340420_SNP T A 0.2564 50 145 0.4303 2.8471790630997196E-01
3L_6340493_SNP C T 0.2615 51 144 0.2651 1.6271052549821607E-01
3L_6340515_SNP T C 0.2194 43 153 0.383 5.9863616286091137E-01
3L_6340624_SNP G T 0.4974 95 96 0.03317 2.7251143470623899E-02
3L_6340656_SNP G T 0.3179 62 133 0.1333 1.1409814962914877E-01
3L_6340657_SNP G A 0.3246 62 129 0.1262 1.0500058993820627E-01
3L_6340729_SNP A T 0.3711 72 122 0.6639 5.5338199110396336E-01
3L_6340779_SNP C G 0.3579 68 122 0.6267 4.7638746095671669E-01
3L_6340805_SNP C T 0.3651 69 120 0.6345 3.8239789488044440E-01
3L_6340928_SNP C G 0.3814 74 120 0.7137 4.7400658808971874E-01
3L_6341069_SNP C A 0.3438 66 126 0.3535 5.2192494903122055E-01
3L_6341425_SNP A G 0.2963 56 133 0.5283 5.4831573341158468E-01
3L_6341625_SNP T G 0.2835 55 139 0.7302 6.3054765447170047E-01
3L_6341626_SNP T G 0.2051 40 155 0.4542 5.7868254196483027E-01
3L_6341667_SNP A G 0.1856 36 158 0.2959 3.5809949088990367E-01
3L_6341818_DEL G GG 0.1176 22 165 0.7635 7.6576675566618291E-01
3L_6341870_SNP G A 0.2245 44 152 0.7947 6.5312239651654425E-01
3L_6341931_SNP A G 0.2256 44 151 0.9222 7.7156641882342170E-01
3L_6341959_SNP G A 0.3021 58 134 0.9781 9.2030225007340594E-01
3L_6341972_SNP A T 0.3594 69 123 0.1207 1.1281356143838561E-01
3L_6341976_SNP T A 0.2953 57 136 0.6927 6.1211654850121111E-01
3L_6341998_SNP T C 0.07538 15 184 0.03978 6.2203972011148564E-02
3L_6342008_SNP C T 0.1307 26 173 0.07243 9.2909430698083439E-02
3L_6342010_SNP T C 0.1313 26 172 0.0693 8.9210529481789647E-02
3L_6342017_SNP A T 0.09645 19 178 0.9378 9.5271200848156923E-01
3L_6342024_SNP T G 0.3109 60 133 0.9965 8.8539926849033790E-01
3L_6342034_SNP T A 0.199 39 157 0.3096 2.7026193169371771E-01
3L_6342163_SNP C G 0.1026 20 175 0.1555 2.9489341580081274E-01
3L_6342518_DEL A AA 0.1895 36 154 0.09739 4.2243582860627370E-02
3L_6342541_INS AA A 0.1989 37 149 0.1595 2.3651171458069276E-01
3L_6342993_DEL TAAAAC T 0.3958 76 116 0.07733 1.8589514101594884E-01
3L_6343001_DEL GATG G 0.3927 75 116 0.05657 1.4120364573284017E-01
3L_6343106_SNP C A 0.1005 20 179 0.03146 2.6564890821186841E-02
3L_6343130_SNP C T 0.101 20 178 0.03034 2.5583588988305189E-02
3L_6343156_SNP A C 0.102 20 176 0.03173 2.9571437657883160E-02
3L_6343157_SNP C T 0.1005 20 179 0.03146 2.6564890821186841E-02
3L_6343167_SNP T A 0.101 20 178 0.032 2.6535466151730316E-02
3L_6343620_SNP G T 0.3175 60 129 0.3623 2.5324693787333752E-01
3L_6343627_SNP A G 0.3158 60 130 0.412 2.8838944114313370E-01
3L_6343640_SNP T A 0.4167 80 112 0.2725 2.7728659741577688E-01
3L_6343724_SNP C T 0.159 31 164 0.1726 1.1891231766944532E-01
3L_6343727_SNP C A 0.1624 32 165 0.195 1.4137776302728111E-01
3L_6343741_SNP A T 0.1641 32 163 0.2152 1.5836891050752977E-01
3L_6343748_SNP G A 0.1538 30 165 0.1197 9.0770280689611127E-02
3L_6343749_SNP A G 0.1538 30 165 0.1078 8.3149911562739029E-02
3L_6343794_SNP A G 0.375 72 120 0.6024 6.6492940906492892E-01
3L_6343911_SNP G A 0.4586 83 98 0.6597 6.8122970417473738E-01
3L_6343958_DEL A AGTTAATAGTTACTAACTAAAGTTA 0.4138 72 102 0.5872 3.8970090606898211E-01
3L_6343983_INS ACGCTATT A 0.462 85 99 0.6056 4.5814917504970509E-01
3L_6344081_INS AGA A 0.3407 62 120 0.3066 1.1526205865540895E-01
3L_6344084_SNP T C 0.3717 71 120 0.2652 1.5239502982584108E-01
3L_6344160_SNP G A 0.3026 59 136 0.7184 6.7951983416429196E-01
3L_6344524_SNP T C 0.09694 19 177 0.06166 4.4382529520383449E-02
3L_6344595_SNP T C 0.3704 70 119 0.05139 1.2457904739569958E-01
3L_6344688_DEL A CG 0.05025 10 189 0.1046 1.5231416921824625E-01
3L_6344689_SNP A G 0.3825 70 113 0.4589 6.3090311878900440E-01
3L_6344980_SNP A G 0.2732 53 141 0.9915 8.4316859418423529E-01
3L_6345151_SNP A T 0.2434 46 143 0.8835 9.7715959147107723E-01
3L_6345159_SNP C G 0.09694 19 177 0.4499 2.5940151062743000E-01
3L_6345208_SNP T C 0.1066 21 176 0.03139 2.5765347493893448E-02
3L_6345358_DEL A AA 0.1357 27 172 0.4832 6.3264427164424331E-01
3L_6345375_SNP A G 0.1224 24 172 0.7295 9.9005544640747034E-01
3L_6345433_SNP A G 0.3698 71 121 0.2645 4.0010157351466147E-01
3L_6345471_SNP T C 0.1231 24 171 0.8869 7.5267309281173156E-01
3L_6345597_SNP G A 0.1313 26 172 0.03759 4.1790310080634364E-02
3L_6345625_SNP G A 0.1231 24 171 0.8882 7.9927463093593387E-01
3L_6345628_SNP T C 0.1173 23 173 0.709 9.9504326241984054E-01
3L_6345713_SNP A C 0.1333 26 169 0.1109 1.2140400670104745E-01
3L_6345717_SNP C T 0.487 94 99 0.3561 4.7372507226708771E-01
3L_6345812_SNP T C 0.07179 14 181 0.7003 6.4595927879614745E-01
3L_6345819_SNP T A 0.2995 59 138 0.6325 9.7314542814059179E-01
3L_6345868_SNP G A 0.06091 12 185 0.9284 8.7766165847087740E-01
3L_6345901_SNP A C 0.1198 23 169 0.4479 5.8898796061515790E-01
3L_6345918_SNP A G 0.09694 19 177 0.6631 4.3793681304634846E-01
3L_6346034_INS AA A 0.1637 28 143 0.03184 6.4903682316755820E-02
3L_6346072_DEL T TG 0.09375 18 174 0.8851 4.9063287866682237E-01
3L_6346073_SNP T G 0.1176 20 150 0.01121 1.1126228148254884E-02
3L_6346104_SNP G C 0.1701 33 161 0.4037 3.3206674603479003E-01
3L_6346202_SNP A C 0.2124 41 152 0.08286 6.2666749732533153E-02
3L_6346328_SNP G C 0.07179 14 181 0.7225 6.6111261753334760E-01
3L_6346426_SNP G A 0.4718 92 103 0.1041 1.1495166627698294E-01
3L_6346454_SNP T C 0.1128 22 173 0.5127 5.2874439649522031E-01
3L_6346503_SNP A G 0.2176 42 151 0.04787 1.3264430861439469E-01
3L_6346528_DEL A AAATTCTGTGGAGAAAGCGGCGAGCAGC 0.1862 35 153 0.06838 8.7364678395666973E-02
3L_6346599_SNP T C 0.4508 87 106 0.4303 7.4255848881849551E-01
3L_6346641_SNP T C 0.1443 28 166 0.2471 4.7636083828346998E-01
3L_6346682_SNP A G 0.05612 11 185 0.3229 4.0715690820827588E-01
3L_6346692_SNP G C 0.1192 23 170 0.5858 7.6705643628710518E-01
3L_6346801_SNP G A 0.06599 13 184 0.5323 7.1445859645542265E-01
3L_6346861_SNP C T 0.3439 65 124 0.2831 4.5317127614137453E-01
3L_6346915_SNP C T 0.0567 11 183 0.4883 6.9210011445362696E-01
3L_6346982_SNP C A 0.06599 13 184 0.9737 6.4796244945705506E-01
3L_6347005_SNP T A 0.1122 22 174 0.5786 9.6166418183562463E-01
3L_6347008_MNP GAAT TGTG 0.09326 18 175 0.6491 8.5750742974100014E-01
3L_6347266_SNP C T 0.3122 59 130 0.5526 7.5233733644308343E-01
3L_6347423_SNP C T 0.228 44 149 0.9639 8.9964604102410184E-01
3L_6347539_SNP A G 0.08163 16 180 0.3282 5.4757827791839897E-01
3L_6347635_SNP T C 0.06283 12 179 0.4117 4.6205293513690304E-01
3L_6348022_SNP A G 0.06667 13 182 0.9755 9.5047806700298409E-01
3L_6348049_SNP A G 0.1813 35 158 0.3242 7.5835156433222983E-01
3L_6348071_SNP G A 0.08205 16 179 0.641 9.0361518770727223E-01
3L_6348109_SNP A C 0.055 11 189 0.3127 3.0811895049956572E-01
3L_6348167_SNP A C 0.09694 19 177 0.2886 6.3740091615268990E-01
3L_6348196_SNP T C 0.4555 87 104 0.8284 9.7915910153747487E-01
3L_6348197_SNP C T 0.4632 88 102 0.7933 9.3191107068694878E-01
3L_6348203_SNP T A 0.4632 88 102 0.7887 9.1484023988844232E-01
3L_6348226_SNP G A 0.4688 90 102 0.99 8.9389221298498955E-01
3L_6348237_SNP T C 0.4607 88 103 0.9766 8.7486868773585302E-01
3L_6348240_SNP T C 0.4639 90 104 0.892 9.6512267805351248E-01
3L_6348243_SNP G T 0.466 89 102 0.8316 9.4991576953846180E-01
3L_6348245_SNP G A 0.1173 23 173 0.4232 4.7533890592384487E-01
3L_6348254_SNP A C 0.4508 87 106 0.9882 8.2664840866370448E-01
3L_6348288_SNP G T 0.4819 93 100 0.7805 7.5996409513384811E-01
3L_6348301_DEL A AA 0.4921 93 96 0.882 8.4134118269664981E-01
3L_6348308_SNP C G 0.05102 10 186 0.5319 9.0383199136737447E-01
3L_6348315_INS T TCTATT 0.3859 71 113 0.481 5.2519234671279746E-01
3L_6348333_SNP T G 0.3212 62 131 0.2797 4.3609389584065350E-01
3L_6348359_SNP T G 0.1218 24 173 0.3523 4.0651460102904680E-01
3L_6348627_SNP G T 0.4197 81 112 0.07907 1.2231735766392449E-01
3L_6348733_SNP C A 0.3918 76 118 0.23 2.4867156595766027E-01
3L_6348789_SNP A T 0.4404 85 108 0.1335 1.1426274371173895E-01
3L_6348941_SNP T C 0.1098 18 146 0.06878 5.1024553538068812E-02
3L_6349009_SNP C A 0.1392 27 167 0.9243 9.8805471897847841E-01
3L_6349083_SNP T C 0.101 20 178 0.9619 7.4934971462237976E-01
3L_6349109_SNP C G 0.06566 13 185 0.21 1.1559687598173130E-01
3L_6349134_SNP C A 0.1146 22 170 0.6887 4.5437127664362809E-01
3L_6349200_SNP T A 0.06154 12 183 0.001739 1.5557773929799532E-03
3L_6349246_SNP A T 0.3281 63 129 0.9382 7.5156707003332712E-01
3L_6349375_SNP T A 0.3472 67 126 0.9704 9.5570346589847821E-01
3L_6349474_SNP G A 0.4845 94 100 0.5366 5.4699514449481901E-01
3L_6349478_INS TCCCTCAAAAATCGAAGCTCTTTTTCCCCACTTTT T 0.4293 82 109 0.2613 3.5462178501350228E-01
3L_6349498_SNP C T 0.4922 95 98 0.4261 4.6628360561067650E-01
3L_6349502_SNP T A 0.4145 80 113 0.3102 3.6191569363241483E-01
3L_6349506_SNP A G 0.4789 91 99 0.5301 5.5754478138467545E-01
3L_6349517_SNP T C 0.1598 31 163 0.3878 2.8568292985683130E-01
3L_6349520_SNP T G 0.4794 93 101 0.5232 5.3353925302907168E-01
3L_6349527_SNP G A 0.05076 10 187 0.2317 1.3244710045043606E-01
3L_6349528_SNP T C 0.4817 92 99 0.5867 6.3046762988360960E-01
3L_6349535_DEL C AT 0.4821 94 101 0.5553 5.7642310705050948E-01
3L_6349633_SNP T C 0.1969 38 155 0.1828 2.8157574589454204E-01
3L_6349671_SNP G A 0.08247 16 178 0.5782 9.4587264056785902E-01
3L_6349719_SNP A G 0.3214 63 133 0.2604 2.0514736281170365E-01
3L_6349721_SNP C T 0.075 15 185 0.184 2.4317659113764800E-01
3L_6349749_SNP A G 0.4082 80 116 0.3758 2.9450604611256448E-01
3L_6349759_SNP G C 0.4588 89 105 0.0815 7.1053625830963613E-02
3L_6349761_SNP G A 0.2887 56 138 0.2774 2.6160320196911035E-01
3L_6349762_SNP C T 0.4588 89 105 0.103 8.7803546920765085E-02
3L_6349946_SNP A G 0.05556 11 187 0.2581 3.2117537730317069E-01
3L_6350054_DEL T TCTCGGT 0.44 77 98 0.07063 4.0847360510406217E-02
3L_6350274_SNP T G 0.4216 78 107 0.1558 1.3879958223193001E-01
3L_6350318_SNP A G 0.4368 83 107 0.1669 2.0668544452947757E-01
3L_6350342_SNP A T 0.4817 92 99 0.05693 8.5867157871996835E-02
3L_6350422_SNP T C 0.466 89 102 0.2728 2.9717445537746712E-01
3L_6350502_SNP T A 0.2124 41 152 0.5554 5.6187805729086182E-01
3L_6350526_SNP A C 0.2565 49 142 0.7888 7.9771784629206843E-01
3L_6350552_SNP A G 0.2552 49 143 0.1583 1.1888804427758592E-01
3L_6350554_SNP C T 0.2551 50 146 0.6888 7.6447067684302328E-01
3L_6350564_SNP C T 0.4974 95 96 0.5758 4.6325221111620096E-01
3L_6350574_INS T TG 0.1722 31 149 0.0616 4.5173681713301987E-02
3L_6350577_SNP C A 0.1587 30 159 0.07657 7.2445153375611998E-02
3L_6350585_SNP G A 0.2615 51 144 0.2026 1.7608718219181696E-01
3L_6350813_SNP A G 0.3368 65 128 0.9686 9.0059271122202755E-01
3L_6350816_SNP G C 0.3053 58 132 0.07104 4.1376648769385189E-02
3L_6350889_SNP G T 0.2704 53 143 0.06584 4.5305204084995422E-02
3L_6350934_SNP A G 0.3737 71 119 0.7308 7.1788215574109659E-01
3L_6350962_SNP C G 0.1111 22 176 0.5575 5.1770731360386746E-01
3L_6351055_SNP A G 0.1929 38 159 0.1507 1.1097791680133484E-01
3L_6351122_SNP G C 0.4271 82 110 0.5321 3.9323078820404400E-01
3L_6351159_SNP A T 0.2589 51 146 0.07523 7.9231767950764975E-02
3L_6351535_SNP T C 0.4051 79 116 0.5569 6.2869727809102149E-01
3L_6351547_SNP G A 0.399 77 116 0.4669 4.9523674627389325E-01
3L_6351617_SNP T C 0.08543 17 182 0.1061 8.4043795865653137E-02
3L_6351640_SNP C A 0.3367 66 130 0.6826 6.9283060867368507E-01
3L_6351727_SNP A G 0.4611 89 104 0.5367 5.6532960969265489E-01
3L_6351731_SNP A C 0.4688 90 102 0.4777 5.1994366864414276E-01
3L_6351740_SNP A G 0.05025 10 189 0.002375 2.2128594742182564E-03
3L_6351771_DEL A AA 0.07071 14 184 0.4822 5.3348526607251323E-01
3L_6351776_DEL A GAAAAACATTCCTTTTGGGTATAT 0.06122 12 184 0.6977 7.7157534716882448E-01
3L_6351840_SNP A T 0.1885 36 155 0.7602 9.9182695492710027E-01
3L_6351869_SNP G C 0.4869 93 98 0.4463 6.3182784052744245E-01
3L_6351870_SNP T A 0.4817 92 99 0.4439 6.3435796680033774E-01
3L_6352191_SNP C A 0.08163 16 180 0.09247 6.2382798250692512E-02
3L_6352195_SNP A C 0.09137 18 179 0.1114 7.7979823093373049E-02
3L_6352241_SNP A G 0.4783 88 96 0.6501 7.3977021712523383E-01
3L_6352267_SNP G C 0.09137 18 179 0.8138 6.7827516845318214E-01
3L_6352384_SNP T C 0.06533 13 186 0.09141 1.3653291085230912E-01
3L_6352406_SNP A T 0.2746 53 140 0.3887 6.0663745070592645E-01
3L_6352418_SNP T A 0.3109 60 133 0.7957 9.9635902962670042E-01
3L_6352420_SNP G C 0.06701 13 181 0.09593 1.4857999852206849E-01
3L_6352426_SNP T G 0.2938 57 137 0.7645 9.4768524332762938E-01
3L_6352458_SNP G C 0.3128 61 134 0.8134 9.6285386142494644E-01
3L_6352481_SNP A T 0.3163 62 134 0.9359 8.5458835449915160E-01
3L_6352482_SNP C A 0.2755 54 142 0.6183 9.0768412550567201E-01
3L_6352487_SNP G A 0.3198 63 134 0.9158 8.6057561552468076E-01
3L_6352489_SNP T G 0.3198 63 134 0.9456 7.8103760058144200E-01
3L_6352498_SNP C T 0.4375 84 108 0.635 6.3357592826561882E-01
3L_6352508_SNP G A 0.3216 64 135 0.9141 8.8579993259131173E-01
3L_6352509_SNP C A 0.3265 64 132 0.9259 8.7910308526924164E-01
3L_6352510_INS T TAGTATTCTGACA 0.3216 64 135 0.9141 8.8579993259131173E-01
3L_6352520_SNP C A 0.3231 63 132 0.8925 8.9982298981859854E-01
3L_6352527_SNP G T 0.3163 62 134 0.8918 8.6368016770124301E-01
3L_6352530_SNP C T 0.2296 45 151 0.3955 4.6557256856248996E-01
3L_6352551_SNP T C 0.4844 93 99 0.9891 9.6607762923006668E-01
3L_6352846_SNP G C 0.08 16 184 0.02139 1.1780604029180172E-02
3L_6352885_SNP T A 0.05025 10 189 0.7474 6.7468603718915943E-01
3L_6352910_SNP T A 0.4947 94 96 0.4871 5.3116991796710789E-01
3L_6352912_SNP T A 0.4462 87 108 0.9052 7.0627668099616203E-01
3L_6353012_SNP A G 0.1451 28 165 0.7998 6.0613447300428080E-01
3L_6353027_SNP T C 0.4792 92 100 0.6461 6.4954302795370866E-01
3L_6353069_SNP A C 0.4416 87 110 0.9107 8.7821249654316713E-01
3L_6353079_INS TT T 0.08586 17 181 0.1812 2.1268916563375784E-01
3L_6353102_SNP T C 0.08 16 184 0.1756 2.3260627280106050E-01
3L_6353198_SNP T C 0.07538 15 184 0.08729 1.1141277799664662E-01
3L_6353606_SNP T G 0.1309 25 166 0.4044 4.3561131028101441E-01
3L_6353614_SNP G A 0.3367 66 130 0.8766 9.7505750076298314E-01
3L_6353702_SNP A G 0.3485 69 129 0.5573 6.1149843571659201E-01
3L_6353712_SNP T C 0.4184 82 114 0.4813 5.7316570195791772E-01
3L_6353732_SNP G A 0.3795 74 121 0.5932 7.5366031464490602E-01
3L_6353741_SNP G A 0.4949 97 99 0.09033 1.6293023132719664E-01
3L_6353766_SNP G A 0.4821 94 101 0.1021 2.0059065332389903E-01
3L_6353776_SNP A C 0.3784 70 115 0.1812 1.9008026253127519E-01
3L_6353781_SNP T G 0.3622 71 125 0.1451 1.7029092336887619E-01
3L_6353783_INS TC T 0.3152 58 126 0.2398 2.8495087888071258E-01
3L_6353808_SNP T G 0.05556 11 187 0.6436 5.2135439320240728E-01
3L_6353822_SNP A T 0.3434 68 130 0.1739 1.6013386929163809E-01
3L_6353824_SNP T A 0.3367 66 130 0.2736 2.7121872258982571E-01
3L_6353855_SNP C T 0.3247 63 131 0.1506 1.1894083289551849E-01
3L_6353858_SNP T G 0.06667 13 182 0.4573 6.7147767976159045E-01
3L_6353859_SNP G T 0.1579 30 160 0.4624 6.5783917497955358E-01
3L_6353864_SNP T A 0.3282 64 131 0.1389 1.1499381901912131E-01
3L_6353868_SNP G A 0.1162 23 175 0.4532 6.4008401168217954E-01
3L_6353933_SNP T C 0.134 26 168 0.4967 7.3607327022919233E-01
3L_6353934_SNP T A 0.3673 72 124 0.24 2.2650117205867237E-01
3L_6353950_SNP G A 0.3385 65 127 0.2245 2.1124242641124624E-01
3L_6354006_SNP C G 0.3177 61 131 0.2353 2.1088210468920432E-01
3L_6354090_SNP C A 0.08854 17 175 0.9989 9.5004231521153260E-01
3L_6354172_SNP A G 0.05556 11 187 0.9363 9.1451264591799419E-01
3L_6354188_SNP C G 0.055 11 189 0.2988 3.9971063649730321E-01
3L_6354413_SNP C T 0.2653 52 144 0.3711 4.3867426812596455E-01
3L_6354417_SNP A G 0.06566 13 185 0.1122 5.4276792409657937E-02
3L_6354445_SNP C G 0.2284 45 152 0.03017 3.4625001278975817E-02
3L_6354497_SNP A G 0.1036 20 173 0.7429 7.4511061892525154E-01
3L_6354522_DEL C CTGCAAC 0.07018 12 159 0.07181 1.1114824581378802E-01
3L_6354557_SNP G T 0.4031 77 114 0.04459 6.9600920308880321E-02
3L_6354605_SNP T C 0.2042 39 152 0.3319 6.0271297410682478E-01
3L_6354649_SNP T C 0.05584 11 186 0.6577 7.2909606013709483E-01
3L_6354691_SNP G C 0.05 10 190 0.7843 7.7183084531327562E-01
3L_6354743_SNP A G 0.2073 40 153 0.1483 1.6781888388350663E-01
3L_6354754_SNP G A 0.2371 46 148 0.2905 2.6437833617275164E-01
3L_6354999_SNP A T 0.4317 79 104 0.519 6.0347548828314657E-01
3L_6355016_SNP A G 0.07614 15 182 0.1312 1.7824963431331964E-01
3L_6355201_SNP T G 0.1061 21 177 0.1356 1.0324785979512563E-01
3L_6355254_SNP T C 0.1878 37 160 0.4636 5.8601680715788595E-01
3L_6355274_DEL T TT 0.1505 28 158 0.604 5.3747416376805823E-01
3L_6355423_SNP C T 0.4286 84 112 0.8604 6.4467808599638898E-01
3L_6355480_SNP T C 0.457 85 101 0.906 6.4778232295435711E-01
3L_6355505_SNP T G 0.134 26 168 0.5669 4.9545615590276360E-01
3L_6355512_SNP G T 0.1128 22 173 0.1795 1.4252349448081092E-01
3L_6355533_SNP C T 0.1134 22 172 0.1872 1.4554987728754376E-01
3L_6355535_SNP G T 0.1036 20 173 0.131 7.7586264752327272E-02
3L_6355589_SNP A T 0.4722 85 95 0.3328 2.4500375799507668E-01
3L_6355599_SNP T G 0.153 28 155 0.4711 6.0246200938036321E-01
3L_6355615_SNP T C 0.1518 29 162 0.4589 6.3320850487008085E-01
3L_6355631_SNP A G 0.2789 53 137 0.709 7.9228106462797343E-01
3L_6355637_SNP T C 0.1487 29 166 0.432 5.9236854755410739E-01
3L_6355674_SNP A T 0.07071 14 184 0.2338 1.0424124709467042E-01
3L_6355695_SNP A C 0.09596 19 179 0.1671 2.6164142237470522E-01
3L_6355727_SNP T G 0.1667 33 165 0.2326 3.8079257649737552E-01
3L_6355817_SNP T A 0.2717 50 134 0.01818 2.0035859573754471E-02
3L_6355930_SNP T C 0.08629 17 180 0.262 4.0749432520835649E-01
3L_6356013_SNP A G 0.06091 12 185 0.1082 1.1237719778340871E-01
3L_6356099_SNP A C 0.1378 27 169 0.7865 9.2397525204591546E-01
3L_6356109_DEL C CC 0.101 20 178 0.5985 5.3584790148579231E-01
3L_6356172_SNP T C 0.09424 18 173 0.2847 2.6650575579290758E-01
3L_6356218_SNP T A 0.05641 11 184 0.8453 9.9495484021312763E-01
3L_6356224_SNP T G 0.3763 70 116 0.0772 7.8845149322274266E-02
3L_6356269_SNP A G 0.4227 82 112 0.7242 7.9815026241293041E-01
3L_6356287_SNP C G 0.4021 76 113 0.4848 3.2874604225063797E-01
3L_6356549_SNP A T 0.05376 10 176 0.3209 3.3951445398242286E-01
3L_6356610_DEL G GCCTTGGG 0.456 83 99 0.9698 6.8423852226132698E-01
3L_6356627_SNP G C 0.3925 73 113 0.1857 2.6033027030471168E-01
3L_6356665_SNP T C 0.101 20 178 0.9183 8.1097553800546418E-01
3L_6356832_SNP A G 0.09694 19 177 0.1688 1.1203664930984514E-01
3L_6356891_DEL A AA 0.356 68 123 0.5823 9.0774112945444985E-01
3L_6356908_SNP T A 0.366 71 123 0.5561 9.2739029205760937E-01
3L_6356916_SNP G A 0.3594 69 123 0.6078 9.5993030137055357E-01
3L_6356919_SNP C T 0.3698 71 121 0.5356 9.2371741313612299E-01
3L_6356935_SNP T G 0.4974 97 98 0.4612 5.4992061650154223E-01
3L_6356939_SNP C T 0.4607 88 103 0.1564 2.8767476284583282E-01
3L_6356943_SNP A T 0.4974 96 97 0.4617 5.6325130868907358E-01
3L_6356953_DEL T TT 0.4105 78 112 0.66 8.4269116880394113E-01
3L_6356962_SNP C T 0.4921 94 97 0.4719 5.3834268995426604E-01
3L_6356972_SNP G C 0.3632 69 121 0.4957 7.7930913414171465E-01
3L_6356987_SNP A T 0.3579 68 122 0.4581 5.8589814862556255E-01
3L_6356990_SNP T C 0.1094 21 171 0.8025 9.0413252424034030E-01
3L_6356992_SNP G T 0.07 14 186 0.2885 3.9014327240055058E-01
3L_6356993_SNP C A 0.07035 14 185 0.2772 3.7574887639953247E-01
3L_6356995_INS CCACTGC C 0.07 14 186 0.2885 3.9014327240055058E-01
3L_6357009_SNP T G 0.3404 64 124 0.5579 8.5806830858588690E-01
3L_6357030_SNP A G 0.06061 12 186 0.2196 2.9004777738161114E-01
3L_6357083_SNP G A 0.07772 15 178 0.1986 1.1437520212584229E-01
3L_6357219_SNP G A 0.4241 81 110 0.5396 7.8742580593493172E-01
3L_6357230_SNP A T 0.1562 30 162 0.7631 6.5947803838804731E-01
3L_6357250_SNP G A 0.102 20 176 0.29 2.5714025500896021E-01
3L_6357264_SNP T C 0.2108 39 146 0.1449 2.3149911692560643E-01
3L_6357292_SNP C G 0.3141 60 131 0.9019 9.4043481485273306E-01
3L_6357294_SNP G A 0.3179 62 133 0.9195 9.6794337275152365E-01
3L_6357328_SNP G A 0.3005 58 135 0.2433 3.2545135893038279E-01
3L_6357442_SNP A G 0.07254 14 179 0.2479 1.3403556985968534E-01
3L_6357469_SNP T C 0.07071 14 184 0.2681 1.5115595950730298E-01
3L_6357479_SNP A G 0.1421 27 163 0.6653 8.8692100545612185E-01
3L_6357483_SNP A C 0.1429 27 162 0.3643 5.2872501712844744E-01
3L_6357491_SNP T A 0.2842 54 136 0.5727 7.6590594124950195E-01
3L_6357534_SNP G T 0.09137 18 179 0.3371 2.4606463889734032E-01
3L_6357541_SNP A T 0.1269 25 172 0.6862 8.6803921694345887E-01
3L_6357553_SNP A C 0.07071 14 184 0.1685 9.1135051352796204E-02
3L_6357659_DEL C CCGC 0.1658 32 161 0.2217 2.6549881093520455E-01
3L_6357781_SNP C G 0.1156 23 176 0.9292 7.4335926181159517E-01
3L_6357899_SNP G C 0.4918 90 93 0.4301 4.9820931094767051E-01
3L_6357995_SNP T G 0.065 13 187 0.13 1.8749247160449989E-01
3L_6358044_SNP T C 0.07107 14 183 0.2686 1.5098513825915361E-01
3L_6358051_SNP A G 0.05 10 190 0.3601 5.2256772747139135E-01
3L_6358052_SNP A T 0.4974 97 98 0.3795 4.6855093062408149E-01
3L_6358084_SNP A C 0.07071 14 184 0.2656 1.4928931718445060E-01
3L_6358096_SNP G C 0.08543 17 182 0.1322 1.8297080326125359E-01
3L_6358109_SNP C G 0.09231 18 177 0.2645 2.8527389880604204E-01
3L_6358164_SNP G C 0.0804 16 183 0.1636 1.0821209112869901E-01
3L_6358183_SNP A T 0.1269 25 172 0.08348 8.0077345092668478E-02
3L_6358205_DEL G AA 0.4764 91 100 0.2902 3.2941460215802365E-01
3L_6358212_SNP A G 0.1641 32 163 0.2017 2.2480411713463144E-01
3L_6358374_SNP T C 0.4302 77 102 0.5445 7.6763163461756800E-01
3L_6358381_INS AA A 0.1319 24 158 0.1036 1.0947406602946308E-01
3L_6358430_SNP T C 0.0804 16 183 0.1964 1.1840050044216877E-01
3L_6358471_SNP G A 0.1056 19 161 0.4847 3.7914890832692194E-01
3L_6358474_SNP T A 0.3216 55 116 0.9519 9.8648007595021980E-01
3L_6358476_SNP T A 0.1474 28 162 0.2419 1.3379325538361120E-01
3L_6358548_SNP C G 0.1198 23 169 0.2286 1.2108792495951326E-01
3L_6358555_SNP A T 0.1675 33 164 0.2205 1.1577108632530220E-01
3L_6358572_SNP A C 0.3938 76 117 0.5977 4.5661951154137415E-01
3L_6358668_SNP T C 0.3462 63 119 0.732 9.2655041432594043E-01
3L_6358791_SNP T G 0.06599 13 184 0.2381 1.1315576360953084E-01
3L_6358837_SNP A G 0.2602 51 145 0.05167 3.1735972547778546E-02
3L_6358897_SNP C G 0.06061 12 186 0.06401 2.7319061189811047E-02
3L_6358962_SNP G T 0.114 22 171 0.2854 2.9939670681005437E-01
3L_6359095_SNP T G 0.4845 94 100 0.2168 3.1477558874657796E-01
3L_6359193_SNP T A 0.487 94 99 0.2071 2.9450443655678082E-01
3L_6359405_SNP T A 0.2827 54 137 0.1752 3.3695807554290669E-01
3L_6359446_SNP T A 0.4628 87 101 0.01956 3.2057201671382714E-02
3L_6359588_SNP T C 0.2132 42 155 0.6966 5.9163159086240169E-01
3L_6359694_SNP A T 0.2462 48 147 0.9137 9.7416623892109555E-01
3L_6359759_SNP T G 0.4256 83 112 0.5964 6.3357314936780385E-01
3L_6359873_SNP G A 0.3057 59 134 0.6691 4.4822322012860982E-01
3L_6359875_SNP G T 0.1837 36 160 0.6923 6.3748254932566262E-01
3L_6359876_SNP C T 0.3026 59 136 0.7272 5.1463022114197687E-01
3L_6359877_SNP G T 0.2953 57 136 0.785 5.8636070506258353E-01
3L_6359880_SNP A G 0.3041 59 135 0.7462 5.8591433690710015E-01
3L_6359889_SNP A G 0.1795 35 160 0.7062 6.2746238553254241E-01
3L_6359908_DEL A AG 0.1543 29 159 0.5909 4.3089114936364192E-01
3L_6359930_SNP T A 0.2938 57 137 0.7959 6.6409668276690970E-01
3L_6359933_SNP T A 0.2974 58 137 0.7443 6.1128982142658006E-01
3L_6359938_SNP G A 0.3005 58 135 0.7578 6.2759557604759419E-01
3L_6359956_INS TATTAATGATTTAT T 0.1795 35 160 0.7114 6.3194674189392508E-01
3L_6359967_SNP T C 0.1615 31 161 0.7572 6.6596626245291324E-01
3L_6359971_INS T TGA 0.1818 36 162 0.2943 2.5514904090697743E-01
3L_6359972_SNP T A 0.07035 14 185 0.5053 6.9998463159483637E-01
3L_6359974_INS TCTTGTTCT T 0.1701 33 161 0.5758 4.6174861682782786E-01
3L_6359975_INS A CTTGTTCTT 0.3641 71 124 0.5325 4.6097432321699516E-01
3L_6359980_SNP T A 0.1587 30 159 0.514 4.5197010200164478E-01
3L_6359982_SNP C T 0.1596 30 158 0.5327 4.7006124858580522E-01
3L_6359990_SNP G A 0.1579 30 160 0.5086 4.4664442633506940E-01
3L_6359993_SNP A C 0.1596 30 158 0.5014 4.3469356207161403E-01
3L_6359998_SNP A G 0.1832 35 156 0.3245 2.9292252796030738E-01
3L_6360003_SNP C G 0.1543 29 159 0.3837 3.2838064103001241E-01
3L_6360004_SNP C A 0.1489 28 160 0.8851 9.8623173588089519E-01
3L_6360007_SNP T A 0.1505 28 158 0.2749 2.1273225617428193E-01
3L_6360008_SNP G A 0.1543 29 159 0.4009 3.3792791216661278E-01
3L_6360012_SNP T G 0.1649 31 157 0.3129 2.9923515180403415E-01
3L_6360026_SNP T A 0.3481 63 118 0.5837 5.8808462541016748E-01
3L_6360030_SNP T A 0.1568 29 156 0.6074 4.8453006871807880E-01
3L_6360031_SNP T A 0.3591 65 116 0.5149 5.0980825311100231E-01
3L_6360034_SNP T G 0.1622 30 155 0.63 4.9095355563178300E-01
3L_6360043_SNP T A 0.1459 27 158 0.5294 4.1349435560224057E-01
3L_6360046_SNP A T 0.1514 28 157 0.5811 4.2639015544843317E-01
3L_6360051_SNP T A 0.1413 26 158 0.4315 2.6126378210344881E-01
3L_6360059_SNP A T 0.3497 64 119 0.6236 6.5455828519636539E-01
3L_6360060_INS TAAAAA T 0.07429 13 162 0.1737 2.8634492268542522E-01
3L_6360072_SNP T G 0.3646 66 115 0.4198 4.1257868469141190E-01
3L_6360083_SNP A T 0.3723 70 118 0.3794 3.1516499574649093E-01
3L_6360097_SNP T G 0.3782 73 120 0.5154 4.8818160997966931E-01
3L_6360102_SNP G C 0.1786 35 161 0.2621 2.4184937201065759E-01
3L_6360118_SNP T C 0.3979 76 115 0.778 7.6355382275502870E-01
3L_6360135_SNP C T 0.3927 75 116 0.726 6.8123079339839987E-01
3L_6360270_SNP T C 0.1684 33 163 0.5465 6.2749426022936161E-01
3L_6360303_SNP C T 0.06533 13 186 0.6803 8.0945342704650680E-01
3L_6360405_SNP T C 0.08629 17 180 0.2761 3.2673009038892808E-01
3L_6360543_SNP T C 0.159 31 164 0.263 2.3784134250564748E-01
3L_6360682_SNP A G 0.08543 17 182 0.2872 3.4101374488418579E-01
3L_6360711_SNP A G 0.07035 14 185 0.5275 3.9082640790714340E-01
3L_6360781_SNP T A 0.2368 45 145 0.3213 2.8755047287490909E-01
3L_6360833_SNP A T 0.08081 16 182 0.2109 2.6147457051781064E-01
3L_6360904_DEL T GAA 0.1263 25 173 0.811 7.7117303812833760E-01
3L_6360908_SNP T C 0.1263 25 173 0.8584 8.6489593896304628E-01
3L_6360915_INS GCA T 0.1307 26 173 0.8658 8.5040603518765812E-01
3L_6360919_SNP A G 0.1263 25 173 0.8358 7.4508525138486215E-01
3L_6360921_INS AACAGA A 0.1307 26 173 0.8658 8.5040603518765812E-01
3L_6360923_SNP T G 0.132 26 171 0.8881 8.7064329097217874E-01
3L_6360924_SNP G T 0.1307 26 173 0.8658 8.5040603518765812E-01
3L_6360925_INS A ATAATTTAACTA 0.2335 46 151 0.9542 7.9911482644864007E-01
3L_6360927_SNP A T 0.1307 26 173 0.8658 8.5040603518765812E-01
3L_6360929_SNP C T 0.2323 46 152 0.9259 8.2640379124653052E-01
3L_6360930_SNP A G 0.1263 25 173 0.811 7.7117303812833760E-01
3L_6360931_SNP T A 0.1263 25 173 0.887 8.9009975441604128E-01
3L_6360933_SNP T C 0.1269 25 172 0.8629 8.0306205600427005E-01
3L_6360935_SNP C A 0.1302 25 167 0.8364 8.2624492409324257E-01
3L_6360936_SNP T C 0.1307 26 173 0.8658 8.5040603518765812E-01
3L_6360942_SNP T A 0.1263 25 173 0.887 8.9009975441604128E-01
3L_6360945_SNP G C 0.1173 23 173 0.7337 6.6478156792601817E-01
3L_6360947_SNP T C 0.1218 24 173 0.8251 8.2730710234972960E-01
3L_6360949_SNP C A 0.1224 24 172 0.707 6.9719359360754463E-01
3L_6360950_SNP T A 0.1313 26 172 0.8754 8.5811137984616859E-01
3L_6360952_INS TTAAA T 0.1307 26 173 0.8658 8.5040603518765812E-01
3L_6360958_SNP C T 0.07143 14 182 0.4364 5.1604133032889066E-01
3L_6360969_SNP T A 0.3846 75 120 0.4281 2.4434109321094333E-01
3L_6360970_SNP T A 0.1959 38 156 0.9871 9.5860381187087007E-01
3L_6360977_SNP T C 0.1624 32 165 0.5081 2.1286539460088238E-01
3L_6360983_SNP T G 0.1726 34 163 0.5048 2.2045569003062526E-01
3L_6360997_SNP G A 0.2667 52 143 0.2805 1.3761617932188885E-01
3L_6360998_SNP T G 0.2618 50 141 0.3079 1.9310119974398021E-01
3L_6361002_DEL AA G 0.2751 52 137 0.3342 1.5935315658469540E-01
3L_6361008_SNP A G 0.1735 34 162 0.5038 2.2354972653977112E-01
3L_6361079_SNP G A 0.2 39 156 0.6007 5.4020276550840085E-01
3L_6361134_SNP A G 0.102 20 176 0.7868 7.3775040844066875E-01
3L_6361188_SNP T C 0.4404 85 108 0.1039 1.0832547294925754E-01
3L_6361783_SNP G C 0.05 10 190 0.9743 7.9158723316184332E-01
3L_6361785_SNP T C 0.1237 24 170 0.7199 6.5067373141166207E-01
3L_6361826_SNP A G 0.06 12 188 0.1678 9.1200106591892593E-02
3L_6361918_SNP A C 0.08081 16 182 0.2586 2.9092973934753452E-01
3L_6361969_SNP G A 0.2063 39 150 0.2633 4.2048990620095916E-01
3L_6362009_SNP G A 0.1218 24 173 0.3174 3.0429316640647308E-01
3L_6362114_SNP C A 0.06 12 188 0.1678 9.1200106591892593E-02
3L_6362146_SNP T G 0.05584 11 186 0.166 1.0027053539552533E-01
3L_6362198_SNP A G 0.1658 31 156 0.1716 1.8937564538147422E-01
3L_6362264_SNP A T 0.1087 20 164 0.3881 3.9284324352861333E-01
3L_6362290_SNP A C 0.1231 24 171 0.4001 3.4709938090878922E-01
3L_6362670_INS C CC 0.3511 66 122 0.7691 9.5517790875359421E-01
3L_6362696_SNP T C 0.07107 14 183 0.4751 5.1725840079210816E-01
3L_6362827_SNP A G 0.07071 14 184 0.36 3.7513097304186338E-01
3L_6362863_SNP T C 0.1919 38 160 0.7928 7.8771580458746748E-01
3L_6362867_SNP G A 0.199 38 153 0.8066 7.7885825859503865E-01
3L_6362897_SNP A G 0.4385 82 105 0.8941 9.5736159375245322E-01
3L_6362979_SNP G T 0.1865 36 157 0.06848 8.3694369766098120E-02
3L_6362980_DEL T TGATGACTGAATATTACTTTAATTT 0.1846 36 159 0.06796 7.2707013434527332E-02
3L_6363011_SNP T C 0.3508 67 124 0.5376 5.3324724706858817E-01
3L_6363015_SNP T A 0.1762 34 159 0.05946 6.1663706745564206E-02
3L_6363018_SNP A T 0.1771 34 158 0.06647 5.4814924596138577E-02
3L_6363020_SNP A T 0.1786 35 161 0.06126 6.2672196715381323E-02
3L_6363021_SNP G T 0.1744 34 161 0.08002 6.6712188639977327E-02
3L_6363023_INS AA A 0.1837 36 160 0.07389 7.3996544322989327E-02
3L_6363027_SNP A G 0.08629 17 180 0.2325 2.5023440642729533E-01
3L_6363031_SNP C T 0.08122 16 181 0.9419 8.6700473098187947E-01
3L_6363035_SNP C T 0.1827 36 161 0.04155 4.5621459606511046E-02
3L_6363046_INS TT T 0.09091 17 170 0.8608 6.3022663798942724E-01
3L_6363054_SNP T C 0.05682 10 166 0.218 1.1979419558310589E-01
3L_6363060_SNP T G 0.1737 33 157 0.4198 4.9641458885982837E-01
3L_6363063_SNP G A 0.08163 16 180 0.2876 3.2823128571499638E-01
3L_6363065_SNP A T 0.08718 17 178 0.2649 2.9350331948721042E-01
3L_6363078_SNP C A 0.3333 64 128 0.3849 3.6612786573700240E-01
3L_6363147_SNP A G 0.08122 16 181 0.593 7.6088830047014944E-01
3L_6363240_SNP A T 0.1122 22 174 0.7505 6.1849689882910930E-01
3L_6363288_SNP A G 0.09794 19 175 0.369 5.0347832488611521E-01
3L_6363319_SNP C T 0.3679 71 122 0.7306 7.7936983801618120E-01
3L_6363373_SNP G A 0.3474 66 124 0.7257 8.9164418545554225E-01
3L_6363379_SNP T C 0.1444 27 160 0.2597 2.8376624183211607E-01
3L_6363408_SNP T G 0.2205 43 152 0.4635 5.2398952640251983E-01
3L_6363409_SNP T G 0.2245 44 152 0.4806 5.3243453591238388E-01
3L_6363572_SNP T C 0.2984 57 134 0.3227 3.3024891994143357E-01
3L_6363582_SNP G A 0.05528 11 188 0.922 8.8072564246383522E-01
3L_6363653_SNP A G 0.09596 19 179 0.08871 2.4187530651743261E-01
3L_6363683_SNP C A 0.3109 60 133 0.7025 8.4073039778852765E-01
3L_6363730_SNP G A 0.3032 57 131 0.6447 8.1692791966485645E-01
3L_6363735_INS CGC C 0.2359 46 149 0.8487 9.5624748662246684E-01
3L_6363762_SNP T A 0.2443 43 133 0.3881 5.2005152854123005E-01
3L_6363764_SNP T C 0.3016 57 132 0.8109 9.5378239240255203E-01
3L_6363768_SNP G A 0.3177 61 131 0.7701 8.4575015346313809E-01
3L_6363772_SNP T A 0.07107 14 183 0.4839 5.0780813574709316E-01
3L_6363777_SNP A T 0.06667 13 182 0.8109 7.4294563470260611E-01
3L_6363790_SNP A T 0.05641 11 184 0.6045 9.7317386575975573E-01
3L_6363809_DEL T TTT 0.07071 14 184 0.486 5.1064621959940504E-01
3L_6363819_INS AT A 0.07035 14 185 0.4877 5.1277908803676198E-01
3L_6363822_SNP C A 0.07035 14 185 0.4877 5.1277908803676198E-01
3L_6363823_SNP T A 0.07035 14 185 0.4877 5.1277908803676198E-01
3L_6363835_SNP G A 0.06122 12 184 0.3433 3.6432758753110750E-01
3L_6363838_SNP T G 0.06667 13 182 0.4263 4.2013871935865066E-01
3L_6363839_SNP G T 0.06566 13 185 0.4479 4.4566675994985239E-01
3L_6363840_SNP T C 0.3949 77 118 0.7063 9.7252028971130755E-01
3L_6363854_SNP A T 0.06122 12 184 0.5007 4.9439520599025277E-01
3L_6363855_SNP G A 0.3679 71 122 0.8502 6.3369402183344148E-01
3L_6363863_SNP A G 0.3757 71 118 0.795 5.8081869857426549E-01
3L_6363864_SNP T G 0.06599 13 184 0.4372 4.3484192065809391E-01
3L_6363870_SNP G A 0.07035 14 185 0.4877 5.1277908803676198E-01
3L_6363890_SNP A T 0.08163 16 180 0.5275 4.5615003171117241E-01
3L_6363951_SNP C T 0.4922 95 98 0.2621 4.4712966314102198E-01
3L_6363983_SNP T C 0.08163 16 180 0.433 3.4485771441670909E-01
3L_6364009_SNP T C 0.2228 43 150 0.1284 1.6154907331914747E-01
3L_6364129_SNP A G 0.07653 15 181 0.3353 5.6315640034385595E-01
3L_6364182_SNP T C 0.4569 90 107 0.6649 6.4814222333272919E-01
3L_6364207_SNP T C 0.4531 87 105 0.6974 6.9253280644865844E-01
3L_6364244_SNP T A 0.466 89 102 0.7702 7.2797369105660192E-01
3L_6364334_SNP T C 0.1186 23 171 0.5028 5.1100711670822641E-01
3L_6364405_SNP C T 0.085 17 183 0.4717 4.2176040241101931E-01
3L_6364512_SNP A G 0.05051 10 188 0.1949 1.9276452810115552E-01
3L_6364575_DEL G GAAGGTGGAGCGGTTTCTGAATAATAG 0.1173 23 173 0.3399 1.9111485082415958E-01
3L_6364610_SNP C T 0.1128 22 173 0.5096 6.2198987241855719E-01
3L_6364618_SNP A T 0.4084 78 113 0.1984 2.1254317854020321E-01
3L_6364620_SNP A G 0.1231 24 171 0.4716 5.2817891262251648E-01
3L_6364641_DEL C CA 0.1624 32 165 0.6347 6.5933894188043340E-01
3L_6364656_DEL AAGT A 0.4508 87 106 0.3578 3.9719674252898218E-01
3L_6364669_SNP C T 0.3918 76 118 0.8356 9.2860389676625110E-01
3L_6364671_SNP T A 0.3897 76 119 0.8227 9.1970676916014082E-01
3L_6364684_SNP G A 0.4583 88 104 0.3245 2.9936370739598683E-01
3L_6364720_SNP T C 0.2344 45 147 0.2495 2.0008118531285490E-01
3L_6364737_SNP A C 0.2538 50 147 0.2566 1.8862255405328787E-01
3L_6364742_SNP A C 0.25 49 147 0.24 1.7103264045684285E-01
3L_6364745_SNP T A 0.4712 90 101 0.8313 9.5476467750226035E-01
3L_6364756_SNP C T 0.2462 48 147 0.2324 1.5454278142194044E-01
3L_6364762_SNP A G 0.2383 46 147 0.1828 1.4327477274491929E-01
3L_6364843_SNP A G 0.2228 43 150 0.7902 5.9696583698417593E-01
3L_6365125_SNP G T 0.228 44 149 0.4389 3.1462337639339577E-01
3L_6365136_SNP A G 0.2284 45 152 0.4489 3.6034968474422202E-01
3L_6365137_SNP A G 0.2284 45 152 0.4804 3.6846002357261376E-01
3L_6365145_SNP T G 0.2124 41 152 0.366 3.5941200745810409E-01
3L_6365355_DEL C CTAGTCGCC 0.4427 85 107 0.4102 4.5377315621405501E-01
3L_6365381_SNP G A 0.4674 86 98 0.1535 2.3804918515749307E-01
3L_6365388_SNP A T 0.4746 84 93 0.2119 2.4651510987163083E-01
3L_6365392_SNP C T 0.07071 14 184 0.3784 4.0577270495723239E-01
3L_6365397_SNP T C 0.4404 85 108 0.3291 4.6375513676797009E-01
3L_6365425_SNP A C 0.1122 22 174 0.5567 6.3176148114935604E-01
3L_6365427_SNP G T 0.4415 83 105 0.4176 4.0087690083009886E-01
3L_6365447_SNP A G 0.3684 70 120 0.957 7.9685244347586348E-01
3L_6365452_SNP G A 0.4415 83 105 0.4728 4.1478889331617752E-01
3L_6365460_SNP T C 0.3968 75 114 0.842 7.3926516025748867E-01
3L_6365465_SNP A T 0.4053 77 113 0.8979 9.6847410246806387E-01
3L_6365467_SNP A T 0.4053 77 113 0.9595 8.0279859757355820E-01
3L_6365524_SNP A T 0.07614 15 182 0.3868 4.1418120854407903E-01
3L_6365535_SNP G A 0.3533 65 119 0.6163 4.9312963559892053E-01
3L_6365536_SNP C A 0.3684 70 120 0.842 7.7157828619791080E-01
3L_6365543_SNP T C 0.08122 16 181 0.3201 3.5955656633032607E-01
3L_6365551_SNP A T 0.4486 83 102 0.3686 3.0665887491587185E-01
3L_6365631_SNP A C 0.2418 44 138 0.6412 4.9433466849297991E-01
3L_6365669_SNP T A 0.05319 10 178 0.3976 4.4027827874905867E-01
3L_6365736_SNP A T 0.05641 11 184 0.759 8.8727918876444156E-01
3L_6365750_SNP T C 0.4817 92 99 0.7654 5.8251139062456425E-01
3L_6366080_DEL G GCAAAACACACAG 0.0625 12 180 0.0682 8.7283808439299726E-02
3L_6366104_SNP A G 0.055 11 189 0.6722 7.7072551133317513E-01
3L_6366156_SNP A C 0.05051 10 188 0.01903 1.6496380260087588E-02
3L_6366172_SNP C G 0.05528 11 188 0.6711 7.6790022510356148E-01
3L_6366185_SNP T G 0.1333 26 169 0.4549 3.5900895563866086E-01
3L_6366196_SNP G T 0.203 40 157 0.4658 4.9967755568588013E-01
3L_6366197_SNP A G 0.203 40 157 0.4603 4.9584396304934775E-01
3L_6366203_SNP A G 0.2751 52 137 0.8814 6.1533852040642345E-01
3L_6366204_SNP G A 0.4973 92 93 0.6179 8.1510104220329604E-01
3L_6366209_SNP G A 0.07538 15 184 0.4441 5.2797628687584530E-01
3L_6366223_SNP C A 0.07143 14 182 0.6294 9.0705691799187560E-01
3L_6366312_SNP T A 0.232 45 149 0.8992 9.8616720243380873E-01
3L_6366327_SNP T C 0.4663 90 103 0.8772 8.2597360199331504E-01
3L_6366339_SNP C T 0.06 12 188 0.3808 4.4537064261396642E-01
3L_6366416_SNP A T 0.2694 52 141 0.3729 2.1187632279249657E-01
3L_6366431_SNP T A 0.2347 46 150 0.677 4.5617934119001557E-01
3L_6366479_SNP T A 0.1111 22 176 0.2289 2.7406061264542858E-01
3L_6366482_SNP G T 0.1282 25 170 0.2094 3.1571222722173298E-01
3L_6366567_SNP A G 0.2923 57 138 0.7765 7.3071842517756180E-01
3L_6366588_SNP T C 0.07576 15 183 0.2521 2.5940749607289026E-01
3L_6366591_SNP A G 0.08081 16 182 0.2256 2.3061999440437730E-01
3L_6366612_INS AATGA CC 0.06599 13 184 0.384 4.6536407753555309E-01
3L_6366615_SNP T A 0.06599 13 184 0.3466 3.8026218127897438E-01
3L_6366617_SNP A T 0.07538 15 184 0.3286 3.5425114167124128E-01
3L_6366618_SNP C A 0.2374 47 151 0.332 4.0571574875851546E-01
3L_6366619_SNP T A 0.05641 11 184 0.4513 5.4943600703020135E-01
3L_6366622_SNP A G 0.06599 13 184 0.3373 3.4474621251843618E-01
3L_6366623_INS TGAA T 0.05641 11 184 0.3432 4.2664127413050856E-01
3L_6366751_SNP G A 0.2902 56 137 0.1659 1.5086278700253464E-01
3L_6366756_SNP A G 0.1282 25 170 0.943 9.7109919146090862E-01
3L_6366789_SNP A T 0.06122 12 184 0.2919 3.5623737444940817E-01
3L_6366790_SNP G T 0.28 56 144 0.07738 1.1489092425983582E-01
3L_6366838_SNP G C 0.09596 19 179 0.2158 3.4472691610225825E-01
3L_6366883_SNP G A 0.4764 91 100 0.04753 4.9609893178467361E-02
3L_6366951_SNP T C 0.08763 17 177 0.465 3.9233599522494422E-01
3L_6367000_SNP T C 0.06061 12 186 0.1761 1.1720136620180666E-01
3L_6367055_SNP G A 0.4718 92 103 0.1527 1.1539166574832405E-01
3L_6367064_SNP G T 0.2798 54 139 0.2646 2.5785265153419012E-01
3L_6367226_SNP A G 0.06599 13 184 0.3517 3.5335318511179292E-01
3L_6367282_SNP G A 0.3177 61 131 0.4302 3.2828624989037969E-01
3L_6367457_SNP T A 0.4293 82 109 0.1247 9.2087295130319213E-02
3L_6367464_SNP C T 0.07576 15 183 0.3145 3.4264492100073307E-01
3L_6367487_SNP T A 0.4158 79 111 0.2411 2.1283232005114705E-01
3L_6367536_SNP G C 0.3102 58 129 0.1282 1.1775557166700013E-01
3L_6367563_SNP T C 0.065 13 187 0.1902 1.9474024220535724E-01
3L_6367567_SNP C T 0.1566 31 167 0.2076 1.3267700370966018E-01
3L_6367600_DEL GG G 0.2158 41 149 0.3688 3.6141161321113369E-01
3L_6367772_SNP C T 0.06 12 188 0.1144 1.3211285613305923E-01
3L_6367933_SNP A G 0.07143 14 182 0.2767 2.7278706829796306E-01
3L_6367938_SNP T C 0.1503 29 164 0.04965 6.8354907754122826E-02
3L_6368077_SNP T C 0.07614 15 182 0.2268 2.4728998199220420E-01
3L_6368265_SNP A G 0.07576 15 183 0.6001 6.8075984226879460E-01
3L_6368316_SNP A G 0.07035 14 185 0.4018 4.3504547189838361E-01
3L_6368354_SNP G T 0.1276 25 171 0.9446 7.5093654187019376E-01
3L_6368371_DEL C CAT 0.06091 12 185 0.5085 5.6257636501953256E-01
3L_6368414_SNP A G 0.1263 24 166 0.09558 1.0540689855535157E-01
3L_6368434_SNP G A 0.06 12 188 0.5277 5.1103917076647631E-01
3L_6368451_SNP T A 0.05051 10 188 0.3608 3.6162166041569177E-01
3L_6368496_SNP T A 0.1058 20 169 0.2857 2.9840399526411832E-01
3L_6368506_SNP T G 0.08854 17 175 0.5707 5.6181250168618668E-01
3L_6368734_DEL GATCGT G 0.362 59 104 0.2546 1.8870052887611555E-01
3L_6369015_SNP G C 0.2938 57 137 0.2471 1.9671352338990722E-01
3L_6369023_SNP A G 0.06701 13 181 0.007085 3.9051651476336839E-03
3L_6369112_SNP C G 0.07653 15 181 0.6968 6.4222145583709567E-01
3L_6369140_SNP G C 0.1878 37 160 0.6627 5.2266753145246114E-01
3L_6369150_SNP T C 0.0603 12 187 0.4355 4.1520322354947403E-01
3L_6369156_SNP T C 0.1907 37 157 0.06101 5.4673302798227651E-02
3L_6369246_SNP G T 0.08763 17 177 0.9116 8.6266792687156724E-01
3L_6369380_SNP A G 0.201 39 155 0.02376 2.5626477352172647E-02
3L_6369416_SNP A C 0.1842 35 155 0.5404 7.4495442949049528E-01
3L_6369452_DEL CC C 0.3782 73 120 0.3351 3.9768793803090796E-01
3L_6369729_SNP C T 0.08122 16 181 0.02662 1.7356098670315061E-02
3L_6369730_SNP T A 0.08543 17 182 0.0272 1.5322596859280588E-02
3L_6369766_SNP T A 0.08629 17 180 0.8052 8.1088071559295072E-01
3L_6369776_SNP A T 0.101 20 178 0.1171 5.2581606774936479E-02
3L_6369780_DEL T TGT 0.07179 14 181 0.3485 3.0590313984032114E-01
3L_6369805_SNP T A 0.2143 42 154 0.5147 4.9172366802972856E-01
3L_6369807_SNP A C 0.2132 42 155 0.5637 5.2438033058780975E-01
3L_6369809_SNP T A 0.2183 43 154 0.4631 4.3630002200295115E-01
3L_6369821_SNP G T 0.2143 42 154 0.4357 3.9209413973037643E-01
3L_6369861_SNP A G 0.07216 14 180 0.3926 3.8805941434453783E-01
3L_6369900_SNP A G 0.2474 48 146 0.3812 3.3997181161210555E-01
3L_6369908_SNP T A 0.2487 48 145 0.396 3.5127587507598657E-01
3L_6369922_SNP A T 0.2526 49 145 0.5321 5.1165533507327488E-01
3L_6369925_SNP G A 0.2526 49 145 0.5468 5.3754702579314806E-01
3L_6369940_SNP A C 0.1385 27 168 0.3379 2.0641418081067198E-01
3L_6370070_SNP T A 0.2806 55 141 0.3395 3.2040412249378225E-01
3L_6370091_SNP G C 0.07692 15 180 0.6153 5.8901241180437802E-01
3L_6370151_SNP A G 0.2462 48 147 0.4828 5.1149900349163735E-01
3L_6370422_SNP C A 0.0804 16 183 0.4956 4.9850834553913070E-01
3L_6370611_SNP T A 0.07576 15 183 0.4877 3.9804370576268100E-01
3L_6370648_SNP A T 0.06533 13 186 0.06146 6.6031858408723984E-02
3L_6370669_SNP G A 0.1633 32 164 0.8378 8.4045609202374727E-01
3L_6370950_SNP A G 0.288 55 136 0.1079 1.1894977926891026E-01
3L_6370976_SNP T G 0.201 39 155 0.4922 4.8791536076487829E-01
3L_6371096_SNP T A 0.07035 14 185 0.05811 6.2183312957953034E-02
3L_6371145_SNP T C 0.07071 14 184 0.09421 3.9946311402983792E-01
3L_6371239_SNP T C 0.08247 16 178 0.3042 3.4554695478797237E-01
3L_6371248_SNP G T 0.09045 18 181 0.3254 3.4440202355296690E-01
3L_6371252_SNP C G 0.3041 59 135 0.4843 4.2995368345581075E-01
3L_6371313_SNP T G 0.06566 13 185 0.3818 3.9222592196157346E-01
3L_6371377_SNP T A 0.09137 18 179 0.1132 6.7083492242147755E-02
3L_6371514_SNP A G 0.1269 25 172 0.05745 8.9723538372667555E-02
3L_6371627_SNP G A 0.05584 11 186 0.3 3.3094947697788890E-01
3L_6371661_SNP T A 0.0603 12 187 0.4017 4.0717399097673068E-01
3L_6371914_SNP G A 0.09694 19 177 0.2117 2.9731436713094417E-01
3L_6371978_SNP A T 0.1295 25 168 0.8372 7.3453070143838617E-01
3L_6371982_SNP C G 0.1554 30 163 0.2999 1.0212045364910149E-01
3L_6372038_SNP T C 0.09694 19 177 0.3637 3.0848854482097288E-01
3L_6372085_SNP A T 0.4973 93 94 0.07266 3.4102354028591825E-02
3L_6372121_SNP T A 0.1554 30 163 0.8599 9.6390643504150653E-01
3L_6372126_SNP G T 0.06122 12 184 0.404 4.0634558031449775E-01
3L_6372128_SNP G A 0.5 96 96 0.04437 2.2753843511987323E-02
3L_6372130_SNP T A 0.4974 95 96 0.04755 2.2121891488358393E-02
3L_6372137_SNP A T 0.2723 52 139 0.2855 2.5072964643836582E-01
3L_6372139_SNP C T 0.4751 86 95 0.08411 3.8665899626777203E-02
3L_6372149_SNP A G 0.2074 39 149 0.4222 3.9245263429939403E-01
3L_6372179_SNP A T 0.2649 49 136 0.5761 4.9180578883538928E-01
3L_6372182_SNP A T 0.4844 93 99 0.09166 4.5822618920064298E-02
3L_6372210_SNP A T 0.2021 39 154 0.02207 2.8345753508449541E-02
3L_6372232_SNP A T 0.4974 94 95 0.03325 2.1500947658918926E-02
3L_6372267_SNP G A 0.2 39 156 0.04996 3.4748203423490109E-02
3L_6372273_SNP C A 0.05051 10 188 0.6383 5.5933487057614983E-01
3L_6372312_SNP C A 0.3646 70 122 0.1616 1.2163050251788998E-01
3L_6372394_SNP A G 0.05051 10 188 0.8414 6.7414499710944897E-01
3L_6372513_SNP G A 0.1598 31 163 0.00978 8.7854390367354505E-03
3L_6372625_SNP G A 0.1701 33 161 0.006131 4.2740751440149462E-03
3L_6372686_SNP A G 0.4233 80 109 0.002962 1.8153867436472005E-03
3L_6372977_SNP T C 0.2826 52 132 0.6394 6.5981297164044383E-01
3L_6372979_SNP A G 0.06533 13 186 0.6377 5.8353464624458851E-01
3L_6373010_SNP T A 0.3125 60 132 0.03613 4.7372361553613733E-02
3L_6373126_SNP T C 0.1888 37 159 0.6523 5.9593030622031828E-01
3L_6373170_SNP A G 0.2577 50 144 0.406 3.4845444932991543E-01
3L_6373171_SNP A G 0.2513 49 146 0.4443 3.8535820814949906E-01
3L_6373202_SNP T G 0.2435 47 146 0.3871 5.0033224450349800E-01
3L_6373214_SNP A G 0.4615 90 105 0.02649 1.9986064425467784E-02
3L_6373236_SNP G A 0.05556 11 187 0.3335 5.4742744332930260E-01
3L_6373241_SNP T A 0.2124 41 152 0.1841 2.8233518671930691E-01
3L_6373252_SNP C A 0.4536 88 106 0.4263 3.1303286674470998E-01
3L_6373263_SNP G C 0.483 85 91 0.459 2.9251709165556672E-01
3L_6373264_INS GTTGTGTATGG G 0.3851 67 107 0.1124 8.1388384704889960E-02
3L_6373272_SNP A T 0.2124 41 152 0.2438 3.2940001045742151E-01
3L_6373326_SNP C A 0.2995 59 138 0.1074 1.2387580323007041E-01
3L_6373575_SNP A C 0.2602 51 145 0.06492 5.3203170187572632E-02
3L_6373653_SNP A T 0.3613 69 122 0.1532 2.0294465812780993E-01
3L_6373792_SNP C A 0.4555 87 104 0.252 3.0171833082491917E-01
3L_6373912_SNP T A 0.25 48 144 0.549 7.6809950469278676E-01
3L_6373914_SNP A C 0.3138 59 129 0.6253 8.3751959780779950E-01
3L_6373944_SNP A C 0.1347 26 167 0.2248 2.8178760858022045E-01
3L_6373959_SNP A G 0.267 51 140 0.3158 4.7995020234778751E-01
3L_6374059_SNP A C 0.1606 31 162 0.5246 5.2473878030247612E-01
3L_6374062_SNP A C 0.1746 33 156 0.7105 6.9561326326129258E-01
3L_6374135_SNP T A 0.3665 70 121 0.6028 7.3034547418633966E-01
3L_6374164_SNP T C 0.232 45 149 0.2767 2.1760579182029482E-01
3L_6374266_SNP T G 0.09045 18 181 0.4946 5.1958806585095219E-01
3L_6374281_SNP A G 0.05051 10 188 0.5854 6.1770113154639505E-01
3L_6374293_SNP A T 0.08673 17 179 0.8897 9.5846869802411039E-01
3L_6374323_SNP A C 0.2553 48 140 0.6214 6.8713906033517647E-01
3L_6374355_SNP T C 0.08629 17 180 0.8804 6.8165070782689952E-01
3L_6374356_SNP C A 0.09091 18 180 0.6315 5.9382423157099418E-01
3L_6374440_INS AA G 0.05528 11 188 0.869 9.3535258236063124E-01
3L_6374460_SNP T C 0.2487 48 145 0.7461 7.5629863523148178E-01
3L_6374468_INS GTTACTGAAG G 0.08421 16 174 0.8004 4.2399205052560773E-01
3L_6374503_SNP T C 0.08543 17 182 0.5681 6.1348357339749882E-01
3L_6374531_SNP G A 0.4062 78 114 0.582 5.9446115980000425E-01
3L_6374552_SNP C T 0.1641 32 163 0.8114 6.7973826430997519E-01
3L_6374677_SNP G C 0.1823 35 157 0.6 5.7087582031848116E-01
3L_6374849_SNP C T 0.0603 12 187 0.7232 6.0414730407592798E-01
3L_6374986_SNP A G 0.1392 27 167 0.9909 8.8918582948384151E-01
3L_6375241_SNP T A 0.08629 17 180 0.3396 3.0444554768854670E-01
3L_6375385_DEL T TCGCT 0.05076 10 187 0.4635 5.1972489243873543E-01
3L_6375402_SNP T C 0.25 48 144 0.2695 2.9985221018131258E-01
3L_6375442_DEL A ACAA 0.07065 13 171 0.1314 1.2643486144799387E-01
3L_6375459_SNP G T 0.1134 22 172 0.8657 7.9416184228063991E-01
3L_6375532_SNP A G 0.1173 23 173 0.1729 1.4154984750064259E-01
3L_6375636_SNP C T 0.05051 10 188 0.7576 6.4569128832792044E-01
3L_6375866_DEL C CGAGCCAGA 0.08763 17 177 0.933 9.4088414141005206E-01
3L_6375875_INS TCTTT T 0.09231 18 177 0.8492 8.3859728023636793E-01
3L_6375878_INS GCCTCA G 0.09424 18 173 0.967 9.8365161294251979E-01
3L_6375913_SNP T A 0.4607 88 103 0.03794 4.2041040293477085E-02
3L_6375961_SNP G A 0.4536 88 106 0.02919 2.9072690734004723E-02
3L_6376068_SNP G C 0.1094 21 171 0.2375 2.6394767495277882E-01
3L_6376163_DEL C GCCGATG 0.2245 44 152 0.4447 5.2820290080582355E-01
3L_6376326_SNP C T 0.159 31 164 0.5983 6.2071682397921712E-01
3L_6376412_SNP G C 0.1066 21 176 0.8691 7.7922140094075076E-01
3L_6376466_SNP C A 0.05584 11 186 0.7025 7.5910322593800239E-01
3L_6376619_SNP A C 0.4579 87 103 0.01727 2.3171379781606907E-02
3L_6376632_SNP G C 0.2959 58 138 0.0049 5.1927542147466622E-03
3L_6376762_SNP G A 0.3158 60 130 0.01276 1.2574607147163118E-02
3L_6376896_SNP A G 0.1667 32 160 0.7713 5.6610398815419138E-01
3L_6376993_SNP A G 0.09694 19 177 0.9674 8.3688053777702609E-01
3L_6377060_SNP A G 0.3711 72 122 0.7181 6.0039079718422461E-01
3L_6377319_SNP G A 0.3969 77 117 0.03939 5.6140142117463300E-02
3L_6377382_SNP T C 0.4263 81 109 0.617 4.1031568039758681E-01
3L_6377421_SNP T G 0.4219 81 111 0.2691 3.6052270154549104E-01
3L_6377466_SNP A C 0.3731 72 121 0.04133 3.9460059517654064E-02
3L_6377488_SNP C T 0.2165 42 152 0.9581 8.0050918586814135E-01
3L_6377505_SNP A G 0.1134 22 172 0.7191 6.0441080085313659E-01
3L_6377515_SNP T A 0.1111 22 176 6.785e-05 3.2302606348962645E-04
3L_6377517_SNP G A 0.3842 73 117 0.01362 2.1531867532549716E-02
3L_6377525_SNP T C 0.3492 66 123 0.5322 6.4556387248890756E-01
3L_6377569_SNP A G 0.07143 14 182 0.9631 6.7606792515729930E-01
3L_6377602_SNP G T 0.1546 30 164 0.5982 3.1908796334151424E-01
3L_6377639_SNP G A 0.1949 38 157 0.3638 1.8993876047316272E-01
3L_6377732_SNP A C 0.3296 59 120 0.06157 1.6629591324526005E-01
3L_6377734_SNP C T 0.3536 64 117 0.08339 1.7516395416999719E-01
3L_6377746_SNP A G 0.1212 24 174 0.9639 7.4760820303293662E-01
3L_6377952_SNP C G 0.3163 62 134 0.9462 7.4161217668065116E-01
3L_6377969_SNP C A 0.0582 11 178 0.8138 7.8478230878949873E-01
3L_6377979_SNP G A 0.3862 73 116 0.7659 9.4973618345111133E-01
3L_6378049_SNP A T 0.377 72 119 0.5393 4.3302277857660953E-01
3L_6378133_SNP G C 0.08081 16 182 0.1483 1.0685931679443905E-01
3L_6378152_SNP A T 0.1082 21 173 0.7511 6.9390325080225823E-01
3L_6378177_SNP T G 0.1077 21 174 0.5936 5.6521163607651925E-01
3L_6378281_SNP A C 0.09744 19 176 0.0464 6.8658596766863825E-02
3L_6378298_SNP T C 0.09231 18 177 0.2811 3.8573099274626088E-01
3L_6378337_SNP A G 0.08718 17 178 0.2337 3.8001626533105037E-01
3L_6378386_SNP T G 0.09231 18 177 0.5433 9.2807243614799417E-01
3L_6378419_SNP G C 0.4896 94 98 0.4693 8.1335339114859395E-01
3L_6378553_SNP T C 0.2577 50 144 0.7415 9.3913322002453703E-01
3L_6378597_SNP A G 0.1282 25 170 0.3029 4.1275349033046183E-01
3L_6378636_SNP T G 0.125 24 168 0.5946 5.6686812805046172E-01
3L_6378658_SNP T A 0.1257 24 167 0.6039 5.8254968333921986E-01
3L_6378668_SNP G A 0.3579 68 122 0.9656 7.5073468884486338E-01
3L_6378675_SNP C G 0.3731 72 121 0.9241 7.8161624022214904E-01
3L_6378735_SNP A G 0.07143 14 182 0.9402 9.9679865282441904E-01
3L_6378750_SNP G C 0.1026 20 175 0.5052 4.7179891721845246E-01
3L_6378754_SNP A T 0.09845 19 174 0.5073 4.9399725071120204E-01
3L_6378770_SNP A C 0.254 48 141 0.612 5.3660134834458351E-01
3L_6378786_SNP T A 0.09326 18 175 0.5505 5.1894860427275713E-01
3L_6378900_SNP G A 0.4241 81 110 0.9124 8.6519456757113589E-01
3L_6378955_SNP A G 0.09794 19 175 0.7556 7.0092617097203658E-01
3L_6378995_SNP C T 0.1429 27 162 0.1751 2.0019428818694796E-01
3L_6379017_SNP A C 0.1354 26 166 0.1017 9.8781833889564297E-02
3L_6379145_SNP T G 0.4842 92 98 0.4488 3.7611487602672256E-01
3L_6379158_SNP A G 0.4172 68 95 0.6746 6.5769052588980537E-01
3L_6379168_SNP C G 0.2769 54 141 0.5892 5.2317467489539016E-01
3L_6379169_SNP A G 0.3594 69 123 0.713 6.6284125231189994E-01
3L_6379213_SNP A G 0.3782 73 120 0.731 7.0041187608931965E-01
3L_6379298_SNP C G 0.4308 84 111 0.9579 9.1023106434566625E-01
3L_6379317_SNP G C 0.2947 56 134 0.8709 9.3962422421891389E-01
3L_6379320_SNP A G 0.3021 58 134 0.5358 5.1688189813277918E-01
3L_6379340_SNP T C 0.1735 34 162 0.42 2.5128933079838467E-01
3L_6379351_SNP C A 0.1701 33 161 0.4594 4.7307141841436062E-01
3L_6379358_SNP A T 0.3057 59 134 0.6987 6.8349697170504342E-01
3L_6379429_SNP C G 0.2775 53 138 0.5398 4.5231709782406948E-01
3L_6379452_SNP A G 0.1302 25 167 0.544 4.5220319946320797E-01
3L_6379492_SNP G A 0.2642 51 142 0.2804 3.8320359162583173E-01
3L_6379500_SNP A G 0.1531 30 166 0.1958 1.1542730843505156E-01
3L_6379521_SNP A T 0.4439 83 104 0.7251 9.4463835251841732E-01
3L_6379526_SNP T A 0.4785 89 97 0.9553 7.6983297927501537E-01
3L_6379538_SNP C G 0.4693 84 95 0.8473 8.3631956100697202E-01
3L_6379545_SNP C T 0.4713 82 92 0.8842 5.9390991115511516E-01
3L_6379546_SNP A C 0.4767 82 90 0.7504 9.6688063439412553E-01
3L_6379548_SNP T A 0.4682 81 92 0.5587 7.7274801336164334E-01
3L_6379554_SNP A G 0.3086 54 121 0.4314 1.9684427349454214E-01
3L_6379579_SNP T A 0.1893 32 137 0.3028 2.8151820358342394E-01
3L_6379609_SNP C T 0.1529 26 144 0.1177 7.5722812340276738E-02
3L_6379617_SNP G T 0.1413 26 158 0.1363 1.0321837143137325E-01
3L_6379625_SNP C T 0.05851 11 177 0.3917 9.4143174747216807E-01
3L_6379651_SNP C T 0.3729 66 111 0.1173 5.9045422552433974E-02
3L_6379658_SNP A C 0.05882 11 176 0.3652 8.5009437816325906E-01
3L_6379680_SNP T C 0.1694 31 152 0.5446 5.0911286427499391E-01
3L_6379697_SNP G T 0.3005 55 128 0.536 3.3021472425484821E-01
3L_6379706_SNP A T 0.2857 52 130 0.3674 2.2020730880987094E-01
3L_6379707_SNP T C 0.3846 70 112 0.1605 1.0598239101942375E-01
3L_6379754_SNP G A 0.1786 35 161 0.4921 3.1938780384166465E-01
3L_6379756_SNP G T 0.4127 78 111 0.1774 1.3358825134375329E-01
3L_6379781_SNP G A 0.05699 11 182 0.9852 8.0803053572925687E-01
3L_6379787_SNP G A 0.2394 45 143 0.1037 1.8930814331394064E-01
3L_6379789_SNP G C 0.257 46 133 0.08204 1.3776357460120880E-01
3L_6379794_SNP A T 0.05102 10 186 0.8717 7.7650796684058798E-01
3L_6379818_SNP T G 0.2211 42 148 0.149 2.2881506163471776E-01
3L_6379820_SNP C T 0.401 77 115 0.8184 9.0764992594313854E-01
3L_6379822_SNP A T 0.2888 54 133 0.1993 1.9341619579393221E-01
3L_6379832_SNP C T 0.224 43 149 0.1386 2.4779682062763753E-01
3L_6379841_SNP T C 0.2902 56 137 0.1185 9.0816152431236086E-02
3L_6379844_SNP G A 0.2902 56 137 0.1195 9.2557893813133396E-02
3L_6379845_SNP A C 0.06154 12 183 0.2659 5.8737476016416357E-01
3L_6379850_SNP A C 0.285 55 138 0.8394 6.1650635925859731E-01
3L_6379852_SNP A G 0.3043 56 128 0.1015 7.9572672304141584E-02
3L_6379855_SNP A G 0.2932 56 135 0.1295 9.6119359298658225E-02
3L_6379863_SNP A G 0.07453 12 149 0.2604 5.3478557661619752E-01
3L_6379888_DEL A ATTAGCAGCTC 0.1263 25 173 0.9955 9.5747949510864938E-01
3L_6379897_SNP A T 0.1471 25 145 0.3586 3.4053882946834524E-01
3L_6379974_SNP C A 0.201 39 155 0.04443 4.9585933905958307E-02
3L_6379978_SNP A C 0.2383 46 147 0.01502 9.3130281080959047E-03
3L_6380103_SNP C T 0.1813 35 158 0.5903 4.6744282645748936E-01
3L_6380105_SNP G C 0.1804 35 159 0.369 2.6748916464655514E-01
3L_6380116_SNP T G 0.1173 23 173 0.6622 4.7910234439874999E-01
3L_6380193_SNP T C 0.356 68 123 0.2722 4.2629446007093752E-01
3L_6380205_SNP C A 0.1206 24 175 0.6665 5.7648257502556688E-01
3L_6380404_SNP A T 0.05102 10 186 0.2431 3.4210289035100772E-01
3L_6380464_INS TT T 0.1559 29 157 0.3103 7.0846103969777108E-01
3L_6380499_SNP A G 0.1878 37 160 0.2962 4.9405100640294553E-01
3L_6380525_SNP A C 0.1777 35 162 0.2418 4.2430245567447056E-01
3L_6380571_SNP C A 0.1414 28 170 0.6509 7.6519035709328054E-01
3L_6380589_MNP GAC ATT 0.1082 21 173 0.66 7.3412510709580980E-01
3L_6380613_SNP G C 0.1117 22 175 0.6325 5.0043896919341502E-01
3L_6380634_SNP C A 0.1414 28 170 0.5856 6.7148859439592723E-01
3L_6380727_SNP G A 0.4086 76 110 0.7621 6.3495126058415186E-01
3L_6380740_SNP C T 0.06 12 188 0.3544 4.6299532261170007E-01
3L_6380757_SNP T C 0.05 10 190 0.4273 5.3374222349845435E-01
3L_6380767_SNP A G 0.4149 78 110 0.8315 7.2651791808541799E-01
3L_6380895_SNP G A 0.232 45 149 0.4456 4.1542952854977755E-01
3L_6381005_DEL C CAT 0.1466 28 163 0.08067 7.9748578114960861E-02
3L_6381010_SNP A G 0.4316 82 108 0.8417 8.1389711932583964E-01
3L_6381023_SNP T C 0.08 16 184 0.487 4.4689853782400790E-01
3L_6381146_SNP A T 0.2062 40 154 0.7613 8.0174314050688422E-01
3L_6381159_SNP A T 0.1753 34 160 0.4677 4.3210717373651419E-01
3L_6381386_INS CCC C 0.05488 9 155 0.001557 1.7934081465996335E-03
3L_6381450_SNP G T 0.2094 40 151 0.7236 5.4989534114271488E-01
3L_6381583_SNP A G 0.06091 12 185 0.8706 9.1597844380468663E-01
3L_6381665_SNP T G 0.05 10 190 0.4759 2.8319708061385596E-01
3L_6381673_SNP C G 0.05528 11 188 0.2004 8.1184240739093874E-02
3L_6381677_SNP C A 0.05528 11 188 0.3797 2.1090026912245408E-01
3L_6381770_SNP C G 0.09091 18 180 0.8775 9.1878400980966735E-01
3L_6381802_SNP C T 0.05528 11 188 0.421 3.0182762325550305E-01
3L_6381811_SNP A G 0.05025 10 189 0.2523 1.2204616013324698E-01
3L_6381949_SNP C T 0.0603 12 187 0.7634 6.1406697476054850E-01
3L_6381986_SNP T G 0.3138 59 129 0.0823 1.2734188889971010E-01
3L_6382132_SNP T C 0.2514 44 131 0.07049 6.9445864038668828E-02
3L_6382160_SNP A G 0.456 83 99 0.006815 1.0492405418617253E-02
3L_6382183_SNP T A 0.07368 14 176 0.9497 8.4094180775675242E-01
3L_6382212_SNP C G 0.05263 10 180 0.4019 2.7665721009248478E-01
3L_6382232_SNP T C 0.1053 20 170 0.5826 6.0815300293603880E-01
3L_6382250_SNP G A 0.3702 67 114 0.04143 4.5159842474949280E-02
3L_6382476_SNP A G 0.08763 17 177 0.9481 9.3348718879772985E-01
3L_6382779_DEL GT A 0.2908 57 139 0.3139 4.2808782390199296E-01
3L_6382796_SNP C T 0.07576 15 183 0.885 8.7885249651977515E-01
3L_6382840_SNP G T 0.2245 44 152 0.7484 9.2242239199885223E-01
3L_6383047_SNP C T 0.1224 24 172 0.02908 2.9561089865254023E-02
3L_6383192_SNP C T 0.3717 71 120 0.2753 4.7361637721653171E-01
3L_6383238_SNP T C 0.2984 57 134 0.1813 3.0522676440897412E-01
3L_6383389_SNP G A 0.4308 84 111 0.4014 6.0190019751541746E-01
3L_6383442_SNP C T 0.1186 23 171 0.3937 4.5235572756236575E-01
3L_6383497_SNP C T 0.1804 35 159 0.4808 5.0374601569881761E-01
3L_6383715_SNP G A 0.401 77 115 0.4955 6.4668824062535646E-01
3L_6383757_SNP C T 0.2041 40 156 0.1154 1.5315458292543482E-01
3L_6383814_SNP G A 0.2408 46 145 0.1352 1.6106759363383827E-01
3L_6383816_SNP G T 0.05612 11 185 0.8242 8.1648217918386690E-01
3L_6383843_SNP G A 0.2398 47 149 0.1231 1.5647092277003993E-01
3L_6383849_SNP T A 0.2437 48 149 0.1703 2.1621004108126540E-01
3L_6383852_SNP T G 0.1905 36 153 0.1924 2.3187532649378750E-01
3L_6383863_SNP C T 0.05076 10 187 0.813 8.7569282378677959E-01
3L_6383872_SNP G T 0.2591 50 143 0.2963 4.5680854791804626E-01
3L_6383876_SNP A T 0.05102 10 186 0.8494 8.4736416201146780E-01
3L_6383897_DEL T TT 0.05051 10 188 0.8612 8.5588546280002575E-01
3L_6383902_SNP A T 0.3651 69 120 0.3855 5.1771730978622577E-01
3L_6383905_SNP G A 0.369 69 118 0.591 7.9302671936483837E-01
3L_6383944_SNP C G 0.2694 52 141 0.5017 7.1162063557589939E-01
3L_6383964_SNP T C 0.05025 10 189 0.8628 5.8885318509143647E-01
3L_6383968_SNP C A 0.4293 82 109 0.5783 9.9420522658386101E-01
3L_6383972_SNP A T 0.3247 63 131 0.4544 6.0001332694656795E-01
3L_6384002_INS AA A 0.4341 79 103 0.402 4.4112912995419118E-01
3L_6384030_SNP G A 0.055 11 189 0.5586 5.9894709857301698E-01
3L_6384031_SNP A G 0.2188 42 150 0.5781 5.8183783526448662E-01
3L_6384086_SNP A G 0.095 19 181 0.7602 8.9066112380783768E-01
3L_6384350_SNP C T 0.1726 34 163 0.6008 5.2977719499293374E-01
3L_6384442_SNP A T 0.3842 68 109 0.629 8.3137955411086584E-01
3L_6384451_SNP G A 0.05051 10 188 0.7831 8.1842494529505372E-01
3L_6384520_SNP T G 0.07614 15 182 0.7811 7.2776187352580157E-01
3L_6384561_SNP T C 0.08122 16 181 0.8588 8.3813327114689540E-01
3L_6384575_SNP G T 0.4194 78 108 0.5957 7.5783303087280884E-01
3L_6384580_SNP A T 0.3211 61 129 0.2498 2.5996810344913979E-01
3L_6384584_SNP T A 0.3613 69 122 0.9557 8.9327379323611178E-01
3L_6384592_SNP G T 0.3211 61 129 0.272 2.3709661941802163E-01
3L_6384594_SNP A C 0.3138 59 129 0.2308 2.0704261739131424E-01
3L_6384610_SNP T A 0.3177 61 131 0.2532 2.5559814909708345E-01
3L_6384612_SNP A T 0.3069 58 131 0.2972 3.0655826389853580E-01
3L_6384647_SNP T G 0.369 69 118 0.2627 3.3558812291287266E-01
3L_6384715_DEL A GTGCACTG 0.3229 62 130 0.2831 2.8073949920640295E-01
3L_6384780_MNP AAA CGG 0.4022 74 110 0.7294 9.1117591406596454E-01
3L_6384796_SNP G T 0.06 12 188 0.02757 4.2393689606937984E-02
3L_6384824_SNP G C 0.085 17 183 0.93 9.7578061907596458E-01
3L_6385087_SNP A G 0.1949 38 157 0.2036 1.8547990761935484E-01
3L_6385122_SNP G A 0.2228 43 150 0.2125 1.5159552974791612E-01
3L_6385138_SNP A G 0.06599 13 184 0.8964 7.9173040659053329E-01
3L_6385232_SNP A G 0.06154 12 183 0.7403 7.0646050605100730E-01
3L_6385345_SNP T A 0.199 38 153 0.2134 1.5999619720440683E-01
3L_6385403_SNP T G 0.08122 16 181 0.9995 9.5064871446058774E-01
3L_6385524_SNP T G 0.2769 54 141 0.1027 1.6308501286654697E-01
3L_6385590_SNP A G 0.1684 33 163 0.2927 3.5910795526244266E-01
3L_6385604_SNP A T 0.4219 81 111 0.2762 2.5780788423000500E-01
3L_6385608_SNP G A 0.2103 41 154 0.4405 4.8857020924817396E-01
3L_6385637_SNP C T 0.4456 86 107 0.01524 1.5072011174293876E-02
3L_6385652_SNP C A 0.1128 22 173 0.08115 1.1496908292981445E-01
3L_6385654_SNP C T 0.1212 24 174 0.04014 3.9954234098643238E-02
3L_6385699_DEL TGATCAAAGG T 0.3782 73 120 0.1121 1.3563933525122618E-01
3L_6385714_SNP A T 0.3757 71 118 0.1397 1.7421556973865626E-01
3L_6385716_SNP A C 0.3737 71 119 0.139 1.7364190844688132E-01
3L_6385717_SNP T A 0.4294 73 97 0.2488 3.6422382087602900E-01
3L_6385719_SNP T A 0.375 72 120 0.1162 1.5314402454676046E-01
3L_6385721_SNP C A 0.3698 71 121 0.1179 1.6452776286469595E-01
3L_6385724_SNP G C 0.432 73 96 0.249 3.6389017822891390E-01
3L_6385726_DEL TGA T 0.381 72 117 0.09372 1.2303082605584204E-01
3L_6385731_SNP A C 0.3316 64 129 0.08836 9.4987033478859728E-02
3L_6385756_SNP C G 0.455 86 103 0.9899 9.7621632329000396E-01
3L_6385765_SNP G T 0.4895 93 97 0.8368 8.1595863142307423E-01
3L_6385775_SNP T G 0.3263 62 128 0.1251 1.3944294946185409E-01
3L_6386095_SNP G T 0.2113 41 153 0.2229 1.6271070381235053E-01
3L_6386096_SNP G A 0.4892 91 95 0.1498 1.9311412430872210E-01
3L_6386519_SNP G T 0.08629 17 180 0.9252 8.7016429282187380E-01
3L_6386588_SNP G T 0.3641 71 124 0.2923 3.5956169418387296E-01
3L_6386603_SNP G A 0.1307 26 173 0.8134 9.3288376071276247E-01
3L_6386632_SNP A G 0.3731 72 121 0.2736 3.0729829767193495E-01
3L_6386771_SNP A T 0.1888 37 159 0.1579 1.6716227146415763E-01
3L_6386826_SNP A G 0.101 20 178 0.02509 2.4268585757359726E-02
3L_6386913_SNP A G 0.09596 19 179 0.8143 8.8337867540070025E-01
3L_6386954_SNP A G 0.3163 62 134 0.3111 3.8346378456650454E-01
3L_6387054_SNP G C 0.2308 45 150 0.1159 1.5450047618070273E-01
3L_6387067_SNP A G 0.4897 95 99 0.5312 5.7686495092206802E-01
3L_6387126_SNP C T 0.101 20 178 0.9895 9.4539825661466881E-01
3L_6387381_SNP C A 0.3105 59 131 0.5383 5.5326460792205445E-01
3L_6387480_SNP C T 0.4021 76 113 0.07221 1.1804551128024710E-01
3L_6387494_SNP T A 0.1795 35 160 0.5971 4.8431443790350537E-01
3L_6387564_SNP A C 0.0804 16 183 0.1685 2.5844404633320206E-01
3L_6387593_SNP G T 0.07292 14 178 0.1129 1.7456806470218111E-01
3L_6387621_SNP T G 0.1047 20 171 0.1962 2.2519708788388615E-01
3L_6387704_INS CTACTTT A 0.1768 35 163 0.2957 2.5707999764587752E-01
3L_6387747_SNP T C 0.1608 32 167 0.6322 6.6035762195189385E-01
3L_6387762_DEL A AA 0.2331 38 125 0.856 7.6857687588260015E-01
3L_6387868_SNP A C 0.1307 26 173 0.5125 3.8276068477889580E-01
3L_6387908_SNP T A 0.3141 60 131 0.4817 4.6909105121719386E-01
3L_6387950_SNP G C 0.09137 18 179 0.05667 7.9434925773200951E-02
3L_6388014_SNP C A 0.1505 28 158 0.992 8.9299184977434598E-01
3L_6388268_SNP T G 0.3021 58 134 0.76 9.0925160291961116E-01
3L_6388420_SNP T A 0.4574 86 102 0.1741 3.2280374666803791E-01
3L_6388797_SNP A G 0.09596 19 179 0.3134 3.0775023256764222E-01
3L_6388926_SNP A G 0.1949 38 157 0.7112 6.7281299949032602E-01
3L_6388942_SNP A G 0.1875 36 156 0.5704 7.3426542631216907E-01
3L_6388950_SNP A G 0.2021 39 154 0.9982 9.3725296731442198E-01
3L_6388981_SNP T C 0.2073 40 153 0.7154 6.7521275307484774E-01
3L_6389058_SNP A G 0.1649 32 162 0.5412 5.0600601884510898E-01
3L_6389169_SNP T A 0.2353 44 143 0.01347 1.7872364662788531E-02
3L_6389171_SNP T C 0.2526 49 145 0.0145 2.2915129556366234E-02
3L_6389189_SNP A C 0.2539 49 144 0.01938 3.2851190054739354E-02
3L_6389190_SNP G A 0.2408 46 145 0.01312 2.1134323546231897E-02
3L_6389213_SNP T G 0.2952 49 117 0.501 4.8401487291021916E-01
3L_6389215_SNP T A 0.1212 24 174 0.1739 3.1617336594828505E-01
3L_6389221_SNP G A 0.1276 25 171 0.05045 3.2056873939881658E-02
3L_6389222_SNP A T 0.1269 25 172 0.04885 3.0881346440038353E-02
3L_6389226_SNP G T 0.1179 23 172 0.03103 1.7112924939776068E-02
3L_6389227_SNP A G 0.1134 22 172 0.02186 1.4625381440567565E-02
3L_6389236_SNP T C 0.1313 26 172 0.07679 5.0281658976360381E-02
3L_6389238_SNP T G 0.1313 26 172 0.07679 5.0281658976360381E-02
3L_6389242_SNP A C 0.1313 26 172 0.07679 5.0281658976360381E-02
3L_6389253_SNP T A 0.1313 26 172 0.07679 5.0281658976360381E-02
3L_6389258_SNP G A 0.1313 26 172 0.07679 5.0281658976360381E-02
3L_6389262_SNP T C 0.1179 23 172 0.05082 3.4363038674249169E-02
3L_6389265_SNP A T 0.4588 89 105 0.924 8.4400432396245506E-01
3L_6389494_SNP A C 0.05528 11 188 0.2028 1.4443964862926195E-01
3L_6389693_SNP C T 0.1094 21 171 0.05974 4.8775395449134437E-02
3L_6389722_SNP T A 0.1036 20 173 0.01754 1.9578949216357104E-02
3L_6389725_SNP T A 0.1134 22 172 0.05256 4.8589036806783545E-02
3L_6389744_INS CTTAC T 0.1173 23 173 0.06058 4.9782325807056368E-02
3L_6389746_SNP A T 0.1134 22 172 0.03937 3.2655556069343498E-02
3L_6389747_INS ATAAA A 0.1162 23 175 0.7423 7.6790266607605262E-01
3L_6389756_SNP A G 0.1616 32 166 0.6201 6.1856656875920601E-01
3L_6389761_SNP T C 0.1128 22 173 0.05285 3.8688536030400636E-02
3L_6389809_SNP C G 0.2565 49 142 0.3139 1.7742094075647774E-01
3L_6389829_SNP T A 0.4233 80 109 0.5996 5.3691378603694528E-01
3L_6389831_SNP T C 0.2526 48 142 0.2222 1.2458310041215659E-01
3L_6389840_DEL T TT 0.1176 22 165 0.4465 4.0346032523116249E-01
3L_6389926_SNP T C 0.3817 71 115 0.7918 6.7324536359637555E-01
3L_6389995_SNP C T 0.08205 16 179 0.7763 7.2901876602212989E-01
3L_6390103_SNP A T 0.4764 91 100 0.6645 6.6950063224706591E-01
3L_6390173_SNP C G 0.2423 47 147 0.7341 7.8135028878913770E-01
3L_6390188_SNP T C 0.1804 35 159 0.09797 1.3197382629061505E-01
3L_6390253_SNP G C 0.2764 55 144 0.3473 3.9570095103496095E-01
3L_6390272_SNP A C 0.1106 22 177 0.1314 1.7272913973888082E-01
3L_6390321_SNP T A 0.4745 93 103 0.9578 9.7849892189721377E-01
3L_6390323_SNP G A 0.1106 22 177 0.747 7.4835515573166811E-01
3L_6390324_SNP C T 0.1421 28 169 0.6472 6.9076488619407606E-01
3L_6390336_SNP C T 0.1959 38 156 0.5678 7.2945527986342840E-01
3L_6390368_SNP T A 0.1111 22 176 0.7435 7.4535425995089244E-01
3L_6390369_SNP A T 0.1066 21 176 0.9127 8.9248128927548642E-01
3L_6390382_SNP A T 0.1856 36 158 0.4796 6.0326137640282462E-01
3L_6390425_SNP A C 0.2073 40 153 0.4768 5.7974346361385531E-01
3L_6390427_SNP G C 0.1852 35 154 0.4677 5.5550868232726369E-01
3L_6390451_SNP A G 0.201 39 155 0.6677 8.2791276014023951E-01
3L_6390473_SNP T C 0.102 20 176 0.7867 8.1204655367277223E-01
3L_6390741_SNP C T 0.3263 62 128 0.3415 5.9675357621732905E-01
3L_6390802_SNP A G 0.08629 17 180 0.6681 6.1106805623200744E-01
3L_6391141_SNP T C 0.08673 17 179 0.7727 8.6776214522655293E-01
3L_6391294_SNP G A 0.1939 38 158 0.8655 8.8184276895294500E-01
3L_6391329_SNP T C 0.1364 27 171 0.1838 2.5453105292158251E-01
3L_6391374_SNP A G 0.3575 69 124 0.2977 3.0835829037716289E-01
3L_6391406_SNP C T 0.101 20 178 0.6547 6.8536077183601840E-01
3L_6391443_SNP C T 0.05 10 190 0.7486 7.4880357364388372E-01
3L_6391502_SNP G A 0.1289 25 169 0.75 8.0642903670796828E-01
3L_6391503_SNP A T 0.134 26 168 0.8317 8.5957187964098303E-01
3L_6391513_SNP C T 0.1005 20 179 0.6714 6.9328546071119801E-01
3L_6391544_SNP A G 0.2041 40 156 0.49 4.7129645495575812E-01
3L_6391549_SNP C T 0.2256 44 151 0.7476 7.0530245259502244E-01
3L_6391561_SNP C A 0.3212 62 131 0.6919 7.1791234659956060E-01
3L_6391596_SNP T C 0.1885 36 155 0.572 4.7793424247068861E-01
3L_6391641_SNP C G 0.07179 14 181 0.07337 6.5466243258981316E-02
3L_6391651_SNP C A 0.07107 14 183 0.06867 6.3831163165158092E-02
3L_6391688_SNP A T 0.3053 58 132 0.6728 7.1787617078630839E-01
3L_6391821_SNP A G 0.25 48 144 0.1704 1.0326793674572277E-01
3L_6391953_DEL T TTCTTT 0.1152 22 169 0.1174 8.7537536993855469E-02
3L_6391998_SNP T A 0.05405 10 175 0.8581 7.1829935702549286E-01
3L_6392001_SNP A T 0.055 11 189 0.7017 7.1290193799540902E-01
3L_6392263_DEL G GCTG 0.08466 16 173 0.2926 2.6987484036274068E-01
3L_6392417_SNP G C 0.4715 91 102 0.6932 9.8304275586794088E-01
3L_6392488_DEL G GG 0.08466 16 173 0.05377 6.5565727915546004E-02
3L_6392525_SNP A T 0.1231 24 171 0.4766 5.8640717412091203E-01
3L_6392540_SNP A G 0.4819 93 100 0.9756 7.3651851612874297E-01
3L_6392603_SNP C A 0.3927 75 116 0.955 8.2635651561818602E-01
3L_6392617_SNP A G 0.3874 74 117 0.9652 8.1894183915527996E-01
3L_6392776_DEL A AA 0.09948 19 172 0.302 1.9720634520541958E-01
3L_6392816_SNP A G 0.09231 18 177 0.4068 6.1295305915929166E-01
3L_6392850_DEL T TT 0.05528 11 188 0.8888 8.4345146882180733E-01
3L_6392874_SNP A T 0.055 11 189 0.8901 8.4466377326232145E-01
3L_6392887_SNP T A 0.4632 88 102 0.8717 7.2160447970758068E-01
3L_6392932_SNP G A 0.1263 25 173 0.5378 6.1188016524599886E-01
3L_6393301_SNP A G 0.05128 10 185 0.7637 8.8708465658842472E-01
3L_6393394_SNP G A 0.06122 12 184 0.9105 9.4368909821351865E-01
3L_6393428_SNP T G 0.06122 12 184 0.9105 9.4368909821351865E-01
3L_6393430_SNP C T 0.0804 16 183 0.7979 7.8567320754323589E-01
3L_6393503_SNP T C 0.101 20 178 0.7617 4.8597263937317092E-01
3L_6393606_SNP A C 0.08081 16 182 0.2026 2.3695397683811259E-01
3L_6393740_SNP T C 0.05 10 190 0.5454 6.3887149776226237E-01
3L_6393768_SNP A C 0.09278 18 176 0.6743 7.4780543995781379E-01
3L_6393770_SNP A G 0.08163 16 180 0.3652 4.4611543938790477E-01
3L_6393834_SNP A G 0.05051 10 188 0.1945 1.0657113139516106E-01
3L_6393845_SNP C T 0.4842 92 98 0.1484 1.8182262786617220E-01
3L_6394111_SNP A G 0.2932 56 135 0.5511 4.5554813586686937E-01
3L_6394131_SNP G T 0.4404 85 108 0.1871 1.6592570399924289E-01
3L_6394198_SNP A G 0.1218 24 173 0.6452 6.3041722536560951E-01
3L_6394236_SNP A C 0.2591 50 143 0.6569 5.9188824632902015E-01
3L_6394249_SNP T C 0.2394 45 143 0.9673 9.4301869268938709E-01
3L_6394343_SNP A T 0.3211 61 129 0.4193 4.4696524125835546E-01
3L_6394345_SNP T A 0.09278 18 176 0.8437 8.0713386846376611E-01
3L_6394354_SNP A T 0.102 20 176 0.5915 6.7578573020540311E-01
3L_6394362_SNP A G 0.1282 25 170 0.9368 8.6872607612254338E-01
3L_6394375_SNP T C 0.09744 19 176 0.5512 4.0641078534323705E-01
3L_6394399_SNP A T 0.3557 69 125 0.3042 3.0029045913429786E-01
3L_6394407_SNP G A 0.05102 10 186 0.05366 4.1307545676455254E-02
3L_6394458_SNP A T 0.3608 70 124 0.2553 2.5744387385292955E-01
3L_6394460_SNP G A 0.06 12 188 0.00532 9.4649993543684616E-03
3L_6394491_SNP G T 0.06186 12 182 0.1206 8.7935218556119521E-02
3L_6394494_SNP C T 0.2268 44 150 0.5197 3.9165642425558789E-01
3L_6394696_SNP C G 0.1347 26 167 0.5582 7.6306390009515268E-01
3L_6394743_SNP T G 0.06122 12 184 0.8503 6.3620168712416292E-01
3L_6394750_SNP A G 0.09045 18 181 0.09605 1.2185841330027924E-01
3L_6394845_SNP A C 0.1128 22 173 0.6217 6.2109570152822324E-01
3L_6394949_SNP C T 0.06566 13 185 0.147 2.0551413150215014E-01
3L_6394976_SNP G A 0.05102 10 186 0.1699 3.2827179689369146E-01
3L_6395012_SNP C T 0.09045 18 181 0.1797 2.0455001254336547E-01
3L_6395013_SNP A G 0.09091 18 180 0.1816 2.0679263483878352E-01
3L_6395019_SNP C A 0.05325 9 160 0.927 7.8294462869670256E-01
3L_6395048_SNP G A 0.09137 18 179 0.412 6.1659933982932924E-01
3L_6395225_SNP T G 0.2383 46 147 0.4183 4.2098073349760046E-01
3L_6395226_SNP C T 0.2812 54 138 0.1875 2.3099402205923514E-01
3L_6395371_DEL G GCGGCACAAG 0.1198 23 169 0.4079 4.1151290758067360E-01
3L_6395478_SNP T C 0.09645 19 178 0.5169 5.2527431357305887E-01
3L_6395490_DEL TA T 0.2723 52 139 0.06547 7.6515379241446038E-02
3L_6395497_SNP C T 0.2287 43 145 0.1429 1.4183719522894611E-01
3L_6395531_SNP G T 0.09645 19 178 0.6236 6.3034383707080477E-01
3L_6395533_SNP A G 0.4503 86 105 0.03406 2.8060346954486212E-02
3L_6395535_SNP G C 0.1117 22 175 0.4369 4.5440163941409772E-01
3L_6395564_SNP A G 0.433 84 110 0.2009 1.8909841690974138E-01
3L_6395612_SNP A C 0.1852 35 154 0.8322 8.9308685122260867E-01
3L_6395626_SNP A T 0.456 88 105 0.03729 3.1749507879774590E-02
3L_6395771_SNP T C 0.1036 20 173 0.5875 7.0216543891957639E-01
3L_6395819_SNP C T 0.125 25 175 0.8106 7.9209988640676010E-01
3L_6395968_SNP C A 0.1875 36 156 0.6525 6.6399620234558088E-01
3L_6395972_SNP T A 0.1224 24 172 0.5978 6.3586774752448005E-01
3L_6396102_SNP T G 0.1218 24 173 0.5583 6.0939525501330849E-01
3L_6396123_SNP T G 0.2593 49 140 0.4333 3.6929203332171923E-01
3L_6396124_SNP G A 0.4162 77 108 0.719 6.3829766662027543E-01
3L_6396128_SNP A G 0.414 77 109 0.9175 8.3773180314178530E-01
3L_6396284_SNP A T 0.065 13 187 0.6287 7.0169012763663829E-01
3L_6396291_SNP C G 0.06 12 188 0.2188 3.4214202914420422E-01
3L_6396295_SNP T G 0.06533 13 186 0.1257 6.5475016599386246E-02
3L_6396334_SNP G C 0.4663 90 103 0.154 1.2650240419389691E-01
3L_6396416_SNP A G 0.4084 78 113 0.8848 7.7010627160243350E-01
3L_6396433_SNP T C 0.4053 77 113 0.9043 9.6998460622162552E-01
3L_6396438_SNP C G 0.4043 76 112 0.9807 9.0564807446124818E-01
3L_6396442_SNP C T 0.4021 76 113 0.7897 9.1904854419925353E-01
3L_6396476_SNP C T 0.3874 74 117 0.7773 9.0287214382528980E-01
3L_6396597_SNP T G 0.35 63 117 0.6598 7.9876091174860286E-01
3L_6396609_SNP A G 0.0567 11 183 0.289 1.7075027425648592E-01
3L_6396615_SNP A C 0.05759 11 180 0.2881 1.6982218755163103E-01
3L_6396662_SNP A G 0.4969 81 82 0.1282 8.8559941015773802E-02
3L_6396685_SNP T C 0.2905 52 127 0.6768 5.5184673856929889E-01
3L_6396701_SNP G A 0.1117 21 167 0.9598 9.0847481783748452E-01
3L_6396746_SNP A C 0.1534 27 149 0.3479 3.1039113631501802E-01
3L_6396771_SNP T A 0.1073 19 158 0.8791 9.0976669080036454E-01
3L_6396772_SNP A T 0.3354 55 109 0.1365 1.4873012608758518E-01
3L_6396811_SNP C T 0.3011 53 123 0.1683 1.2349491193880302E-01
3L_6396814_SNP T A 0.4368 76 98 0.1447 1.0843079006296230E-01
3L_6396908_SNP T A 0.4815 91 98 0.05145 4.6064914645609571E-02
3L_6396925_SNP A T 0.4574 86 102 0.09513 6.5395903219133814E-02
3L_6396976_SNP G A 0.4813 90 97 0.155 9.8385777786065831E-02
3L_6397038_SNP C A 0.4809 88 95 0.2997 2.4373910265051046E-01
3L_6397039_SNP C A 0.4946 92 94 0.3948 4.1436597176986623E-01
3L_6397041_SNP A T 0.4947 94 96 0.328 3.0907758904148475E-01
3L_6397065_SNP C A 0.2435 47 146 0.7418 7.2032310604160610E-01
3L_6397085_SNP C T 0.4607 88 103 0.5129 4.0780418325226031E-01
3L_6397359_SNP A C 0.09896 19 173 0.5742 5.6071418722198252E-01
3L_6397378_SNP G A 0.05102 10 186 0.2347 2.6177635278549749E-01
3L_6397495_SNP T A 0.05528 11 188 0.4967 3.8734664019843168E-01
3L_6397678_INS A AA 0.4417 72 91 0.364 2.3615027781095532E-01
3L_6397690_SNP G T 0.164 31 158 0.66 6.2780421941900588E-01
3L_6397791_SNP T G 0.4381 85 109 0.1849 1.5309765016405263E-01
3L_6397793_SNP A G 0.2474 48 146 0.6191 6.3898024891237171E-01
3L_6397794_SNP T C 0.05076 10 187 0.4007 5.7823619017697170E-01
3L_6397805_SNP C T 0.2394 45 143 0.5262 4.6165258794156727E-01
3L_6397810_SNP T A 0.2135 41 151 0.844 9.3969144847389974E-01
3L_6397816_SNP T A 0.3938 76 117 0.07639 6.3723027294435741E-02
3L_6397837_SNP G A 0.06061 12 186 0.4801 5.0219589897948058E-01
3L_6397856_SNP G T 0.4053 77 113 0.1364 1.3041888611148111E-01
3L_6397885_SNP T C 0.2245 44 152 0.6402 7.4237236942165952E-01
3L_6398021_SNP A G 0.1554 30 163 0.5753 4.0635466564306322E-01
3L_6398207_SNP A G 0.2194 43 153 0.5141 6.8668869643035668E-01
3L_6398241_SNP T C 0.1031 20 174 0.8161 6.9557450582747693E-01
3L_6398339_SNP A C 0.4021 78 116 0.1206 1.3219080772385849E-01
3L_6398373_SNP G C 0.055 11 189 0.3473 3.4291958651806453E-01
3L_6398386_SNP A G 0.1212 24 174 0.4488 4.9045679391355246E-01
3L_6398403_SNP C T 0.342 66 127 0.5769 8.0282362992684231E-01
3L_6398453_SNP C A 0.1276 25 171 0.3288 4.3523421587845124E-01
3L_6398462_SNP A T 0.1269 25 172 0.1438 2.0959676542163619E-01
3L_6398482_DEL A AAGT 0.1399 27 166 0.3306 4.2210542808097617E-01
3L_6398514_DEL T TT 0.1385 27 168 0.2667 3.4000912189002597E-01
3L_6398569_SNP A C 0.1624 32 165 0.3783 3.3393561580201769E-01
3L_6398605_SNP A C 0.4865 90 95 0.4754 6.2084153694049293E-01
3L_6398627_SNP G A 0.1598 31 163 0.2938 3.3114189666529414E-01
3L_6398706_SNP C G 0.05128 10 185 0.3082 4.6320851438695798E-01
3L_6425335_SNP A T 0.09474 18 172 0.4859 5.5318246794622827E-01
3L_6425380_SNP C A 0.4398 84 107 0.721 7.9139393847909667E-01
3L_6425510_DEL C CC 0.09326 18 175 0.1341 7.9521111813576198E-02
3L_6425540_SNP G C 0.1156 23 176 0.2803 3.1973980638212851E-01
3L_6425785_SNP A G 0.1192 23 170 0.9709 6.6424168636661096E-01
3L_6425804_SNP G C 0.3138 59 129 0.9353 6.5036717660323162E-01
3L_6425821_SNP A C 0.05525 10 171 0.1697 7.2689846383726428E-02
3L_6425823_SNP G C 0.08065 15 171 0.2593 1.4672467588383653E-01
3L_6425853_SNP C A 0.1658 32 161 0.4839 3.4526202024537211E-01
3L_6425858_SNP G A 0.08673 17 179 0.6086 6.3072339222748730E-01
3L_6425862_SNP G T 0.159 31 164 0.2777 1.8386877363710419E-01
3L_6425875_SNP A G 0.1675 33 164 0.3491 2.3932832061220122E-01
3L_6425878_INS AG A 0.1429 27 162 0.283 1.5688810444983192E-01
3L_6425885_SNP T C 0.1684 33 163 0.3131 2.0709256111542385E-01
3L_6425947_SNP C A 0.09278 18 176 0.6543 7.0305018507485006E-01
3L_6425948_SNP A C 0.134 26 168 0.6385 5.3000928050375040E-01
3L_6425951_SNP T A 0.1392 27 167 0.5176 4.2541467744105399E-01
3L_6426150_SNP T C 0.08205 16 179 0.5482 5.8008374239386939E-01
3L_6426415_SNP A G 0.1206 24 175 0.41 4.0400112311314818E-01
3L_6426416_SNP G A 0.06061 12 186 0.9857 5.7431996288316634E-01
3L_6426417_SNP T G 0.1162 23 175 0.3275 3.0107794559064305E-01
3L_6426516_SNP T C 0.3777 71 117 0.8411 8.7921005368620486E-01
3L_6426672_SNP A G 0.262 49 138 0.7197 8.0746735051179341E-01
3L_6426680_SNP A T 0.09744 19 176 0.9111 9.4743173354642873E-01
3L_6426685_SNP A G 0.1378 27 169 0.1003 1.1045754395694407E-01
3L_6426762_SNP C G 0.1128 22 173 0.4893 5.3040891216646535E-01
3L_6426796_SNP A T 0.2461 47 144 0.149 1.5844173951932206E-01
3L_6426879_SNP T C 0.06154 12 183 0.4377 6.7822136433773306E-01
3L_6426913_SNP A T 0.303 60 138 0.7605 7.4822860447304840E-01
3L_6426942_SNP A T 0.392 78 121 0.6443 6.7185198340674745E-01
3L_6426943_SNP T A 0.392 78 121 0.6443 6.7185198340674745E-01
3L_6426945_SNP G A 0.3889 77 121 0.6631 6.8697059334189303E-01
3L_6426961_SNP A G 0.4949 97 99 0.3663 3.4258554880926562E-01
3L_6426971_DEL A AAC 0.4899 97 101 0.3697 2.8202611664807342E-01
3L_6426980_DEL T TT 0.4921 94 97 0.4051 3.1378531478002492E-01
3L_6427004_SNP C T 0.09137 18 179 0.5 3.8176178888219015E-01
3L_6427019_SNP A T 0.08673 17 179 0.5078 3.8313691288881524E-01
3L_6427020_SNP A T 0.08718 17 178 0.5008 3.7198152536529105E-01
3L_6427023_SNP A T 0.08763 17 177 0.4964 3.7357451309130774E-01
3L_6427029_SNP T C 0.09231 18 177 0.4743 3.4745364861007622E-01
3L_6427048_SNP A C 0.05 10 190 0.6245 7.8193606718305997E-01
3L_6427058_DEL T TT 0.09278 18 176 0.4868 3.8136899789188283E-01
3L_6427227_SNP A C 0.06091 12 185 0.2181 1.4083340424645030E-01
3L_6427753_MNP AAG GGC 0.2308 45 150 0.3163 1.4682505755277497E-01
3L_6427852_SNP G A 0.1078 18 149 0.5052 7.1446503235268355E-01
3L_6428078_SNP T C 0.1451 28 165 0.817 8.9423350534194124E-01
3L_6428159_SNP T C 0.4227 82 112 0.828 8.7542568574021817E-01
3L_6428179_SNP G C 0.4256 83 112 0.8622 9.7142210560755438E-01
3L_6428198_SNP T A 0.4256 83 112 0.9144 9.7504469936321869E-01
3L_6428242_SNP G T 0.1256 25 174 0.9684 8.8358729756215482E-01
3L_6428329_SNP T A 0.4694 92 104 0.7318 7.0124084616599858E-01
3L_6428331_SNP G T 0.4583 88 104 0.7041 5.9554528857864497E-01
3L_6428335_SNP T A 0.4667 91 104 0.6574 6.4155419154234905E-01
3L_6428359_SNP C A 0.4974 97 98 0.5434 5.4757980672003370E-01
3L_6428365_DEL T TAGCAGTT 0.07527 14 172 0.6185 8.7128755604038732E-01
3L_6428366_SNP G A 0.4201 71 98 0.5961 5.8232023616226747E-01
3L_6428459_SNP A G 0.1309 25 166 0.6448 7.4413324446351425E-01
3L_6428467_SNP T C 0.199 39 157 0.5817 5.5622191498012996E-01
3L_6428510_SNP G A 0.2917 56 136 0.5362 5.2666490135961097E-01
3L_6428612_SNP C T 0.1457 29 170 0.3274 2.9111484553703504E-01
3L_6428712_SNP A T 0.1795 35 160 0.546 5.1921303711789779E-01
3L_6428714_SNP T C 0.4432 82 103 0.5168 3.8987226289246646E-01
3L_6428715_SNP G T 0.1385 27 168 0.3312 2.9074553079631282E-01
3L_6428831_INS C CTCTGAGGC 0.324 58 121 0.2937 5.6874570730090368E-01
3L_6429046_SNP A G 0.08586 17 181 0.6253 6.5741957444400556E-01
3L_6429064_SNP G A 0.05528 11 188 0.7868 5.5181330644339743E-01
3L_6429147_SNP C T 0.1451 28 165 0.5492 5.7145527545341412E-01
3L_6429170_DEL G GC 0.08543 17 182 0.1998 2.2639906323109504E-01
3L_6429295_SNP A G 0.1117 22 175 0.5029 3.6770189918508778E-01
3L_6429378_SNP A G 0.2105 40 150 0.6113 4.8976219925770481E-01
3L_6429390_SNP T C 0.4479 86 106 0.8777 8.1322106768278468E-01
3L_6429476_SNP C T 0.2062 40 154 0.474 3.8311780848656996E-01
3L_6429935_SNP A C 0.3385 66 129 0.2193 1.3658230594317811E-01
3L_6430088_SNP G T 0.2606 49 139 0.5099 4.7207239086257136E-01
3L_6430144_SNP T C 0.466 89 102 0.004367 4.0244897740571847E-03
3L_6430158_SNP A C 0.1692 33 162 0.0008818 5.9151518164431507E-04
3L_6430399_SNP T C 0.4742 92 102 0.2124 2.3391632988591848E-01
3L_6430469_SNP T G 0.1026 20 175 0.7638 6.7286724933391096E-01
3L_6430525_SNP C A 0.2737 52 138 0.7137 6.4167408954598482E-01
3L_6430535_SNP C T 0.4947 94 96 0.5689 5.3426258870414789E-01
3L_6430581_SNP A T 0.3368 65 128 0.3757 3.6109442491466504E-01
3L_6430587_SNP T C 0.1407 28 171 0.06667 5.5891246728206750E-02
3L_6430823_SNP A T 0.4375 84 108 0.4103 4.8090321519049639E-01
3L_6430827_SNP A C 0.06091 12 185 0.07239 6.4652688881755710E-02
3L_6430829_SNP C T 0.06091 12 185 0.07151 6.3347686309304499E-02
3L_6430835_SNP A G 0.3947 75 115 0.03725 4.1131412558255642E-02
3L_6430836_SNP C T 0.1399 27 166 0.1428 1.1844148415293398E-01
3L_6430880_INS ATA A 0.4301 83 110 0.3889 4.5741273647970349E-01
3L_6430899_DEL T CA 0.4359 85 110 0.4603 5.5191813477776930E-01
3L_6430920_INS CCAAGCTAA C 0.4293 82 109 0.1869 3.7776863189034537E-01
3L_6430940_SNP C A 0.4628 87 101 0.4984 5.5368757775081101E-01
3L_6430988_SNP A T 0.05051 10 188 0.01816 3.2909913351165540E-02
3L_6430997_SNP T A 0.4362 82 106 0.3877 4.2539142702555577E-01
3L_6431012_SNP C A 0.06633 13 183 0.8507 9.5511054529934392E-01
3L_6431026_SNP C A 0.456 88 105 0.1666 2.1633640556990319E-01
3L_6431028_SNP G C 0.4583 88 104 0.2005 2.5464075251705864E-01
3L_6431044_SNP C A 0.3834 74 119 0.0729 1.1675127539810881E-01
3L_6431258_SNP T C 0.4064 76 111 0.06398 1.0891171945012168E-01
3L_6431290_SNP G A 0.4762 90 99 0.02674 3.6679131685301659E-02
3L_6431642_SNP A G 0.269 53 144 0.4917 4.9165126538442516E-01
3L_6431657_SNP A G 0.3026 59 136 0.6291 5.8145035029939129E-01
3L_6431897_SNP A G 0.3351 63 125 0.9757 6.6141845935193055E-01
3L_6431927_SNP G A 0.1692 33 162 0.7622 5.5103690217134593E-01
3L_6431963_SNP A C 0.1323 25 164 0.9219 9.1546998157839776E-01
3L_6432180_SNP C T 0.3298 62 126 0.7835 9.9724100641961488E-01
3L_6432281_SNP G A 0.1106 22 177 0.7089 6.9990574756105728E-01
3L_6432297_SNP C T 0.377 72 119 0.724 8.7750607152853499E-01
3L_6432330_SNP A G 0.09694 19 177 0.8842 9.2197828579303853E-01
3L_6432436_SNP G A 0.06633 13 183 0.6101 6.7979876670180683E-01
3L_6432495_SNP A T 0.2539 49 144 0.6981 7.7342083970223863E-01
3L_6432559_INS T TAAAAATTACTGC 0.3138 59 129 0.5603 5.8894231275073783E-01
3L_6432600_SNP C T 0.2216 43 151 0.6363 7.5354220637214031E-01
3L_6432601_SNP T A 0.2194 43 153 0.7607 8.9187107328897608E-01
3L_6432606_SNP G C 0.2714 54 145 0.8606 9.3818439810764964E-01
3L_6432607_SNP G T 0.07143 14 182 0.1799 1.7488934992647520E-01
3L_6432614_SNP T A 0.07107 14 183 0.1818 1.7683949083476158E-01
3L_6432621_SNP A G 0.1071 21 175 0.239 2.3882538620627458E-01
3L_6432625_SNP A G 0.1071 21 175 0.239 2.3882538620627458E-01
3L_6432647_SNP A G 0.3918 76 118 0.1958 2.4027218933487438E-01
3L_6432652_SNP C G 0.4 76 114 0.1618 1.9693758406204820E-01
3L_6432655_SNP A T 0.2526 49 145 0.4603 5.6954308839209467E-01
3L_6432660_SNP A T 0.2256 44 151 0.7489 8.9629272701087692E-01
3L_6432668_SNP T C 0.3968 75 114 0.2594 3.3556470056836463E-01
3L_6432725_SNP A G 0.2857 56 140 0.2731 2.7649252228864230E-01
3L_6432738_SNP C A 0.1907 37 157 0.7348 6.3422607147889942E-01
3L_6432739_SNP C G 0.268 52 142 0.3645 4.1139421824544165E-01
3L_6432890_SNP G A 0.3161 61 132 0.4219 3.3360517761203745E-01
3L_6432990_SNP A C 0.05556 11 187 0.008486 1.6050866475204189E-02
3L_6433004_SNP T C 0.09794 19 175 0.04135 4.4372339396798244E-02
3L_6433390_SNP G T 0.3175 60 129 0.8803 8.4360596777108543E-01
3L_6433427_SNP A G 0.06806 13 178 0.00171 9.4647115443439761E-04
3L_6433533_SNP T C 0.08602 16 170 0.2795 2.1950021159969069E-01
3L_6433565_SNP G A 0.2474 47 143 0.02305 2.3380929571889912E-02
3L_6433603_SNP C T 0.1146 22 170 0.9358 7.5166568064698902E-01
3L_6433700_SNP G C 0.2938 57 137 0.007812 1.4157689711371607E-02
3L_6433724_SNP A C 0.4301 83 110 0.1626 2.0757102471277877E-01
3L_6433743_SNP A C 0.2193 41 146 0.5741 8.1530555934973692E-01
3L_6433744_SNP A T 0.2256 44 151 0.4842 6.9962572792052569E-01
3L_6433767_SNP T G 0.3403 65 126 0.114 1.9976633083435258E-01
3L_6433782_SNP G T 0.2147 41 150 0.5197 7.4638611101275243E-01
3L_6433793_DEL A ATTAA 0.2333 42 138 0.01527 2.7085701268770614E-02
3L_6433802_SNP T C 0.398 78 118 0.3167 3.3947279228274785E-01
3L_6433825_SNP A G 0.2656 51 141 0.02226 2.1616854487331479E-02
3L_6433830_SNP T C 0.1218 24 173 0.1482 1.8661640387973499E-01
3L_6433834_SNP G C 0.267 51 140 0.6107 5.7512581624201720E-01
3L_6433847_SNP C A 0.2895 55 135 0.7695 7.0473280556391882E-01
3L_6433892_SNP A T 0.2653 52 144 0.06425 3.6218930296669213E-02
3L_6433920_SNP T C 0.101 20 178 0.05097 5.4873825384816541E-02
3L_6433969_SNP T C 0.05699 11 182 0.4432 3.2008463824231970E-01
3L_6433980_SNP A T 0.06633 13 183 0.561 4.7369157780509430E-01
3L_6434080_SNP G A 0.2194 43 153 0.01229 2.6532340464519001E-02
3L_6434189_SNP A C 0.07692 15 180 0.08427 1.0013812634524089E-01
3L_6434229_SNP A G 0.4136 79 112 0.9722 7.3171178229023859E-01
3L_6434311_SNP A G 0.2917 56 136 0.7768 7.0795028899605805E-01
3L_6434326_SNP A T 0.1316 25 165 0.07898 9.8513227283092308E-02
3L_6434334_SNP A G 0.2812 54 138 0.9245 8.9664899634229145E-01
3L_6434346_SNP G T 0.1061 21 177 0.2968 4.2007565045609419E-01
3L_6434390_SNP T A 0.1726 34 163 0.9593 7.4422902829246773E-01
3L_6434430_SNP T G 0.2245 44 152 0.08603 1.6152256584482716E-01
3L_6434434_SNP A T 0.1198 23 169 0.06898 4.9304586443562164E-02
3L_6434445_SNP A T 0.2205 43 152 0.07009 1.3935073569846301E-01
3L_6434458_SNP T G 0.1237 24 170 0.06448 6.6814530508007938E-02
3L_6434495_DEL T TGGTAACTC 0.2694 52 141 0.1314 2.5196162565766322E-01
3L_6434505_SNP T C 0.4053 77 113 0.9957 7.4972505963156233E-01
3L_6434508_SNP A T 0.267 51 140 0.1573 2.9929891139642273E-01
3L_6434514_INS T TAT 0.4031 77 114 0.893 8.3548898031431484E-01
3L_6434516_SNP A C 0.2718 53 142 0.193 3.4029699062260865E-01
3L_6434519_SNP A G 0.268 52 142 0.177 3.1929349238019866E-01
3L_6434526_SNP T A 0.2694 52 141 0.1336 2.5265367689873486E-01
3L_6434527_SNP C T 0.2732 53 141 0.1264 2.3828773171818618E-01
3L_6434538_SNP A G 0.1146 22 170 0.1087 8.3664830275530733E-02
3L_6434546_SNP A G 0.2604 50 142 0.1558 2.7370339367744312E-01
3L_6434569_SNP T C 0.4021 76 113 0.8461 9.5872938009200304E-01
3L_6434573_SNP T A 0.1146 22 170 0.1226 1.2448525188858917E-01
3L_6434587_SNP A T 0.1082 21 173 0.1102 7.7005011052774658E-02
3L_6434605_SNP C T 0.3846 75 120 0.935 8.7382604608426218E-01
3L_6434618_SNP C T 0.2784 54 140 0.3209 5.7758292751252349E-01
3L_6434731_SNP C T 0.2551 50 146 0.2318 2.2351003786547063E-01
3L_6434757_SNP T A 0.3699 64 109 0.9207 8.4251362093694027E-01
3L_6434858_SNP T C 0.09645 19 178 0.6952 6.6878857135663994E-01
3L_6435085_SNP A C 0.1771 34 158 0.7736 7.4592756293640039E-01
3L_6435100_SNP G A 0.07179 14 181 0.7165 7.3940819592744012E-01
3L_6435165_SNP G A 0.4301 83 110 0.2782 2.8916880425720648E-01
3L_6435171_SNP T C 0.4742 92 102 0.3292 3.3814193647153512E-01
3L_6435221_SNP C T 0.1554 30 163 0.8223 6.9455870988523738E-01
3L_6435505_SNP G A 0.4545 85 102 0.06269 6.3495153958494269E-02
3L_6435562_SNP G A 0.1897 37 158 0.7402 9.3831006374484116E-01
3L_6435563_SNP A T 0.1897 37 158 0.4734 6.5914906325827305E-01
3L_6435692_SNP G T 0.3333 64 128 0.1708 1.3494429164450195E-01
3L_6435705_SNP A G 0.1378 27 169 0.9055 7.5838380711215203E-01
3L_6435717_SNP T C 0.3472 67 126 0.8383 9.2820354926471704E-01
3L_6435721_SNP A T 0.1429 28 168 0.9702 9.2577595543412849E-01
3L_6435728_DEL C CC 0.09677 18 168 0.9265 9.4450505893989833E-01
3L_6435728_SNP C T 0.4691 76 86 0.1208 1.2616217272716856E-01
3L_6435759_SNP T C 0.095 19 181 0.9105 7.1081936578384242E-01
3L_6435905_SNP T G 0.1466 28 163 0.1268 1.2124169250459216E-01
3L_6435913_SNP A G 0.1771 34 158 0.9049 8.2048208065896022E-01
3L_6436061_SNP C G 0.2872 54 134 0.1002 7.2946032492725341E-02
3L_6436227_SNP T A 0.4149 78 110 0.1299 8.8055065866341042E-02
3L_6436256_SNP C T 0.2629 51 143 0.2838 2.1565578421810572E-01
3L_6436262_SNP T A 0.1414 27 164 0.644 9.1076668436613972E-01
3L_6436294_SNP A C 0.4681 88 100 0.7462 8.1044370225610174E-01
3L_6436296_SNP T A 0.1371 27 170 0.9521 8.3519614919343432E-01
3L_6436301_SNP T G 0.2036 34 133 0.04773 2.9541791192418634E-02
3L_6436321_SNP A G 0.1411 23 140 0.8475 9.9836804381827815E-01
3L_6436374_SNP T C 0.1159 19 145 0.6861 6.6309845321259642E-01
3L_6436375_SNP C G 0.2561 42 122 0.2206 2.2203793231593172E-01
3L_6436383_SNP C T 0.1098 18 146 0.7106 6.9205128419694040E-01
3L_6436385_SNP A C 0.1159 19 145 0.6769 6.5595721964329134E-01
3L_6436388_SNP A T 0.4198 68 94 0.1691 1.8691817942745426E-01
3L_6436402_SNP G T 0.1173 19 143 0.676 6.5681917270941925E-01
3L_6436407_SNP C T 0.1166 19 144 0.6918 6.9926659116932344E-01
3L_6436408_SNP C T 0.1166 19 144 0.6918 6.9926659116932344E-01
3L_6436460_SNP C T 0.09278 18 176 0.7287 7.2802674039270010E-01
3L_6436461_SNP A G 0.2434 46 143 0.8052 8.2290468407748252E-01
3L_6436465_SNP C G 0.1414 27 164 0.8597 7.9460699652251421E-01
3L_6436467_SNP C T 0.1927 37 155 0.04425 3.5348441441694786E-02
3L_6436474_SNP A T 0.2811 52 133 0.7167 7.8452404622066241E-01
3L_6436480_SNP G C 0.2371 46 148 0.7332 7.6547123611466916E-01
3L_6436498_SNP G T 0.2383 46 147 0.99 9.0226063232880005E-01
3L_6436509_SNP A G 0.2396 46 146 0.9735 9.6100137290336796E-01
3L_6436510_SNP G A 0.09137 18 179 0.6664 6.4457140439379090E-01
3L_6436514_SNP T A 0.1263 25 173 0.9724 9.9370566488130241E-01
3L_6436517_SNP C A 0.06061 12 186 0.6711 5.0650271474859943E-01
3L_6436522_SNP T C 0.2461 47 144 0.9369 9.9985934361291950E-01
3L_6436525_SNP T C 0.2423 47 147 0.904 9.6417833473690817E-01
3L_6436529_SNP T C 0.2435 47 146 0.8947 9.5304130924092523E-01
3L_6436544_SNP G C 0.148 29 167 0.2347 2.8461950997598651E-01
3L_6436575_SNP G A 0.1929 38 159 0.6664 4.9909127424887612E-01
3L_6436577_SNP T C 0.4611 89 104 0.1591 1.0417421366069213E-01
3L_6436598_SNP T G 0.08995 17 172 0.5237 2.7071665709329318E-01
3L_6436601_SNP G A 0.4154 81 114 0.1875 1.8264962882128011E-01
3L_6436706_SNP A G 0.1327 26 170 0.981 6.4929004573735405E-01
3L_6436809_SNP A G 0.2935 54 130 0.919 9.1595432033399937E-01
3L_6436886_DEL C CGGCAGGAAGGAAT 0.07653 15 181 0.7554 6.9793538316930670E-01
3L_6436922_SNP G T 0.07071 14 184 0.8748 8.2618753705781556E-01
3L_6436971_SNP A T 0.2732 53 141 0.4005 4.3382042347112471E-01
3L_6436996_SNP A C 0.07692 15 180 0.4772 2.3168157856571536E-01
3L_6437002_SNP T C 0.07254 14 179 0.5235 4.6574436811407238E-01
3L_6437174_SNP A G 0.05729 11 181 0.07454 1.1485919938254319E-01
3L_6437185_SNP G C 0.2113 41 153 0.7402 4.7832873813502064E-01
3L_6437286_DEL C CGACC 0.05759 11 180 0.645 5.8222617229362372E-01
3L_6437509_SNP T A 0.1421 28 169 0.8111 7.8905190417912485E-01
3L_6437511_DEL ACTTT A 0.1474 28 162 0.8976 9.3065963507520211E-01
3L_6437732_SNP T G 0.2083 40 152 0.8815 9.0067330491751318E-01
3L_6437734_SNP A G 0.3594 69 123 0.4772 5.6184436457620557E-01
3L_6437770_SNP G C 0.1786 35 161 0.6351 6.5683441877489446E-01
3L_6437781_SNP C A 0.3979 76 115 0.4378 5.5255495035299129E-01
3L_6437797_SNP G A 0.1865 36 157 0.3356 4.7006533965705111E-01
3L_6437808_SNP C T 0.1327 26 170 0.3836 2.6973222706376010E-01
3L_6437815_SNP A G 0.1762 34 159 0.2693 2.5962798855225111E-01
3L_6437825_SNP G A 0.2062 40 154 0.282 2.3871747140203403E-01
3L_6437877_SNP A G 0.3043 56 128 0.1013 7.5802732705686923E-02
3L_6437898_SNP T G 0.114 22 171 0.1248 1.4075087824719434E-01
3L_6437901_SNP C A 0.401 77 115 0.3154 3.3442631703975367E-01
3L_6437905_SNP T A 0.06 12 188 0.837 7.6692222651662845E-01
3L_6437909_SNP A C 0.1327 26 170 0.2026 1.2184861609152520E-01
3L_6437910_SNP T G 0.1602 29 152 0.8463 8.0997670624573248E-01
3L_6437973_SNP A T 0.09694 19 177 0.2976 2.5328091471180880E-01
3L_6437993_SNP C A 0.4564 89 106 0.82 9.8683269568824916E-01
3L_6437994_SNP A G 0.4564 89 106 0.8831 9.4175074184986596E-01
3L_6437999_SNP G C 0.1015 20 177 0.3565 3.2601988983717767E-01
3L_6438016_SNP A G 0.07179 14 181 0.06998 6.3661444412357868E-02
3L_6438084_SNP A T 0.3194 61 130 0.7979 9.5886013031360395E-01
3L_6438095_SNP A G 0.05528 11 188 0.6353 5.8606276736851148E-01
3L_6438130_SNP T C 0.1392 27 167 0.4904 3.0072994516452944E-01
3L_6438142_SNP T G 0.3927 75 116 0.5857 2.8263588162113806E-01
3L_6438148_SNP C G 0.1518 29 162 0.2487 3.2560073831079417E-01
3L_6438164_SNP A T 0.1927 37 155 0.5775 3.3728306378528305E-01
3L_6438202_SNP G A 0.1554 30 163 0.4296 2.5526021415886402E-01
3L_6438238_SNP T C 0.1399 27 166 0.3984 2.1997345502157051E-01
3L_6438324_SNP T C 0.4062 78 114 0.8793 9.1746276129707027E-01
3L_6438491_SNP T C 0.09794 19 175 0.5928 6.7840628417147519E-01
3L_6438545_SNP T G 0.05051 10 188 0.7707 6.9691960519199103E-01
3L_6438650_SNP G T 0.05 10 190 0.7553 6.8306794746719646E-01
3L_6438757_SNP G T 0.2268 44 150 0.7004 4.1094306113014001E-01
3L_6438854_SNP T C 0.4759 89 98 0.9394 8.9348808609473029E-01
3L_6438916_SNP G T 0.1538 30 165 0.2057 3.1543262697195695E-01
3L_6438965_SNP T G 0.4872 95 100 0.7607 6.1285647190592529E-01
3L_6439010_SNP A G 0.1786 35 161 0.5212 4.2494934905983972E-01
3L_6439040_SNP A G 0.4639 90 104 0.7874 9.1857355122060913E-01
3L_6439067_SNP C T 0.1658 32 161 0.775 6.2325015958698615E-01
3L_6439102_SNP A T 0.07143 14 182 0.6356 7.6023197707293932E-01
3L_6439127_SNP T A 0.1026 20 175 0.7862 8.0957929343369650E-01
3L_6439132_SNP T C 0.09744 19 176 0.7599 7.7612045599037138E-01
3L_6439151_SNP A G 0.1385 27 168 0.5085 5.9232286057153316E-01
3L_6439155_SNP A G 0.1015 20 177 0.2276 2.8126653805478796E-01
3L_6439159_SNP A G 0.1457 29 170 0.4097 3.2553470665228590E-01
3L_6439179_SNP C T 0.2564 50 145 0.06928 5.9854263654408150E-02
3L_6439190_SNP C A 0.2487 48 145 0.1243 1.0402461360774662E-01
3L_6439194_DEL A TT 0.1558 31 168 0.2987 2.1726165675230946E-01
3L_6439195_SNP A T 0.1159 19 145 0.2424 2.5624641938097392E-01
3L_6439205_SNP C A 0.1667 29 145 0.2866 2.4616724100712861E-01
3L_6439209_DEL A ACT 0.2448 47 145 0.125 1.0917046486394255E-01
3L_6439227_SNP A G 0.4041 78 115 0.1959 1.2002934446536528E-01
3L_6439229_SNP G A 0.2449 48 148 0.4642 2.7090253080360160E-01
3L_6439230_SNP A C 0.1697 28 137 0.2773 2.4024354293698025E-01
3L_6439234_SNP A T 0.4041 78 115 0.187 9.9706411498250658E-02
3L_6439243_SNP A G 0.1574 31 166 0.2238 1.4867051801224385E-01
3L_6439265_SNP A G 0.05 10 190 0.4427 3.8434265252215594E-01
3L_6439330_SNP G A 0.171 33 160 0.3121 5.0142706167902684E-01
3L_6439427_SNP C A 0.1538 30 165 0.2363 1.2712252542359537E-01
3L_6439552_DEL AA A 0.4034 71 105 0.9523 8.1533776804725044E-01
3L_6439652_SNP T G 0.09184 18 178 0.1401 1.6561131463543866E-01
3L_6439666_SNP A C 0.06122 12 184 0.2472 2.2678880548778002E-01
3L_6439745_SNP C T 0.3179 62 133 0.7065 6.5323359120778113E-01
3L_6439762_SNP G A 0.3264 63 130 0.7672 7.3838917246378233E-01
3L_6439775_SNP C T 0.2755 54 142 0.1448 1.1590494578256882E-01
3L_6439795_SNP G A 0.2959 58 138 0.2699 3.0984851041244044E-01
3L_6439834_SNP G T 0.4084 78 113 0.639 6.4041932859042516E-01
3L_6439851_SNP T C 0.06122 12 184 0.3866 3.2257428548914480E-01
3L_6439862_SNP T G 0.05102 10 186 0.7921 7.0058294347453964E-01
3L_6439880_SNP A T 0.06061 12 186 0.3787 3.2066916043514326E-01
3L_6439881_DEL G GTGG 0.05612 11 185 0.3283 3.1588363011284726E-01
3L_6439883_SNP A G 0.2865 51 127 0.5266 4.5011345686618742E-01
3L_6439906_SNP T G 0.2251 43 148 0.8732 9.3469064024194981E-01
3L_6439908_SNP A T 0.2398 47 149 0.9098 9.5682401208711887E-01
3L_6439919_SNP G A 0.2359 46 149 0.8755 9.8559580510190770E-01
3L_6439922_SNP C T 0.2347 46 150 0.9556 9.2289508462448000E-01
3L_6439926_SNP G A 0.2347 46 150 0.8949 9.7562708699988965E-01
3L_6439933_SNP C A 0.2332 45 148 0.9701 9.3195223412559380E-01
3L_6439952_SNP G A 0.199 39 157 0.465 3.5217565907069981E-01
3L_6439983_SNP G A 0.285 55 138 0.8438 6.8593166670818895E-01
3L_6440094_SNP C T 0.2755 54 142 0.8551 6.0228368217483352E-01
3L_6440199_SNP G A 0.06599 13 184 0.385 3.2417646964044766E-01
3L_6440232_SNP A T 0.06566 13 185 0.2192 1.7972100258425905E-01
3L_6440336_DEL TTCT T 0.07853 15 176 0.2082 1.5974066000438270E-01
3L_6440367_SNP A G 0.06533 13 186 0.2716 2.1234978101560698E-01
3L_6440430_SNP G C 0.08901 17 174 0.5981 5.6827709962082862E-01
3L_6440702_SNP A G 0.1443 28 166 0.8247 9.0784259863393191E-01
3L_6440720_SNP C T 0.09424 18 173 0.2422 3.8305510151574984E-01
3L_6440731_INS A ACAGAATAATTTTA 0.09524 18 171 0.1755 2.4044997602928020E-01
3L_6440737_SNP T G 0.09574 18 170 0.1797 2.4549220506882674E-01
3L_6440753_DEL TAGA T 0.2609 48 136 0.5112 7.3313321448691560E-01
3L_6440777_SNP G A 0.2935 54 130 0.8342 9.0585094838477409E-01
3L_6440782_SNP A C 0.2527 46 136 0.6685 9.2080678541292105E-01
3L_6440786_SNP C A 0.2554 47 137 0.6344 8.9556473197524167E-01
3L_6440787_SNP A C 0.2609 48 136 0.5968 8.4789773947972746E-01
3L_6440800_SNP T A 0.3146 56 122 0.632 8.7325283917406726E-01
3L_6440801_SNP C A 0.264 47 131 0.5283 7.3738639550957119E-01
3L_6440810_SNP A T 0.2979 56 132 0.8859 7.5021995338202174E-01
3L_6440814_SNP G A 0.2568 47 136 0.7278 9.5373079328594046E-01
3L_6440820_SNP A C 0.2888 54 133 0.9309 8.1449242282046797E-01
3L_6440822_SNP C T 0.2926 55 133 0.7742 9.4566361145962341E-01
3L_6440852_SNP A T 0.148 29 167 0.3885 2.4912754097638845E-01
3L_6440881_SNP A C 0.2895 55 135 0.7848 9.4283158218992258E-01
3L_6440890_SNP G A 0.1574 31 166 0.5237 3.3919027408722857E-01
3L_6440901_DEL ACTACAAC A 0.09137 18 179 0.1596 2.1949935945420673E-01
3L_6440945_SNP C A 0.3829 67 108 0.01941 2.6890805379104019E-02
3L_6441011_SNP C T 0.05076 10 187 0.4568 4.2152639524826485E-01
3L_6441027_SNP A G 0.05556 11 187 0.3174 3.1755782783892195E-01
3L_6441138_SNP G C 0.3105 59 131 0.6486 6.7047421172164889E-01
3L_6441159_SNP T C 0.3608 70 124 0.2737 5.0374894656707814E-01
3L_6441169_SNP T C 0.1465 29 169 0.4018 2.2222190570903244E-01
3L_6441357_SNP G C 0.3895 74 116 0.5286 4.2403510853166348E-01
3L_6441470_SNP C G 0.4734 89 99 0.8532 7.8671329645684351E-01
3L_6441661_SNP G A 0.4516 84 102 0.3434 4.6157849982103138E-01
3L_6441662_SNP T C 0.1263 24 166 0.4551 3.3531019226291814E-01
3L_6441891_SNP A T 0.3351 65 129 0.1456 1.6971773622290198E-01
3L_6441914_SNP C A 0.4974 95 96 0.31 5.4959838271985972E-01
3L_6441958_SNP T A 0.4842 92 98 0.6012 7.9836274237739480E-01
3L_6441970_SNP A T 0.2538 50 147 0.6589 7.1027268214625683E-01
3L_6442032_SNP A T 0.2423 47 147 0.5641 8.0440846375183073E-01
3L_6442349_SNP A C 0.4157 69 97 0.7676 7.7501964915609722E-01
3L_6442350_SNP C A 0.09942 17 154 0.1001 1.4671424344074135E-01
3L_6442360_SNP C T 0.2419 45 141 0.3484 3.8294641018627795E-01
3L_6442488_SNP A G 0.4603 87 102 0.9868 9.4888764631696354E-01
3L_6442524_SNP G A 0.1927 37 155 0.359 3.9544571161954856E-01
3L_6442538_SNP C T 0.1641 32 163 0.001673 1.6077663578504793E-03
3L_6442993_SNP C G 0.2081 41 156 0.9918 8.1869451702994811E-01
3L_6442995_SNP G A 0.148 29 167 0.2596 2.0535380998060337E-01
3L_6443040_SNP A G 0.07653 15 181 0.5979 5.7194749559904168E-01
3L_6443140_SNP G C 0.2462 48 147 0.8375 7.9785558878099194E-01
3L_6443611_SNP A G 0.1856 36 158 0.7543 5.7870317771803870E-01
3L_6443714_SNP G T 0.2031 39 153 0.5721 6.8218295369614268E-01
3L_6443754_SNP A G 0.2042 39 152 0.762 9.5085234655846695E-01
3L_6443814_SNP A C 0.2697 48 130 0.9225 6.8701795781913444E-01
3L_6443834_SNP A G 0.05155 10 184 0.9 9.5484539081507902E-01
3L_6443837_SNP T A 0.2116 40 149 0.9172 7.5467699200443883E-01
3L_6443839_SNP C G 0.2158 41 149 0.9387 8.9189008140150994E-01
3L_6443917_SNP T G 0.1988 34 137 0.6492 7.5585561345814889E-01
3L_6443977_SNP G A 0.2113 41 153 0.8377 9.9602144363840028E-01
3L_6444011_SNP C T 0.4947 94 96 0.5256 8.5049135801011355E-01
3L_6444042_SNP T C 0.1385 27 168 0.1617 2.8222381209743230E-01
3L_6444057_SNP A T 0.1959 38 156 0.9541 7.0971733655451685E-01
3L_6444243_SNP A C 0.3777 71 117 0.2148 3.2327960044485338E-01
3L_6444290_SNP T G 0.06122 12 184 0.4567 3.7205812671121585E-01
3L_6444416_SNP C G 0.3194 61 130 0.3954 4.1210776357009615E-01
3L_6444461_SNP C G 0.1649 32 162 0.467 3.4006195569648467E-01
3L_6444564_SNP T G 0.06154 12 183 0.09618 1.3144370209423961E-01
3L_6444573_SNP A G 0.1885 36 155 0.4294 2.8031001203173078E-01
3L_6444584_SNP A G 0.178 34 157 0.6817 5.6978310948817068E-01
3L_6444716_SNP C A 0.07179 14 181 0.7843 6.4036945624534292E-01
3L_6444724_SNP A G 0.2396 46 146 0.3005 2.4439822094875674E-01
3L_6444785_SNP A G 0.2284 45 152 0.7456 5.9781476777597553E-01
3L_6444832_SNP A G 0.1684 33 163 0.4333 3.0631288151589964E-01
3L_6444861_DEL TCAGTCAGT T 0.1429 26 156 0.9233 7.0159730556232125E-01
3L_6444914_SNP A C 0.1641 32 163 0.9956 9.1884442344424233E-01
3L_6444976_DEL A AGCAACTGCAACATGCA 0.1421 26 157 0.4312 3.2895434379877919E-01
3L_6445008_SNP G A 0.2211 42 148 0.8647 6.8377065218415978E-01
3L_6445091_SNP A C 0.1641 32 163 0.5295 3.4951772686527138E-01
3L_6445102_SNP T C 0.1562 30 162 0.9774 8.5069984112098374E-01
3L_6445106_SNP A G 0.1526 29 161 0.9828 8.7098853700275347E-01
3L_6445121_SNP G T 0.486 87 92 0.5063 8.0792359347393017E-01
3L_6445124_SNP T C 0.1436 27 161 0.8711 7.1089933601599808E-01
3L_6445129_SNP A G 0.1344 25 161 0.4121 2.2359799731365371E-01
3L_6445132_SNP T C 0.1606 31 162 0.4492 2.1200311693968366E-01
3L_6445235_SNP A C 0.1649 32 162 0.3063 5.6890329083612590E-01
3L_6445291_SNP C T 0.1487 29 166 0.1241 2.7386587266519558E-01
3L_6445294_SNP A T 0.1939 38 158 0.03155 6.5819439028495963E-02
3L_6445312_SNP G A 0.1744 34 161 0.04871 1.0098572978615572E-01
3L_6445347_SNP C G 0.171 33 160 0.04284 9.0010825566598673E-02
3L_6445360_SNP C G 0.09231 18 177 0.1574 3.0572497818910382E-01
3L_6445403_SNP C T 0.1804 35 159 0.05981 1.1605077303341094E-01
3L_6445415_SNP G C 0.1414 27 164 0.7337 4.9125328977788529E-01
3L_6445542_SNP A T 0.05556 11 187 0.2454 2.7903686555807783E-01
3L_6445558_SNP C A 0.05556 11 187 0.377 6.2722850088155502E-01
3L_6445596_SNP A T 0.1218 24 173 0.8638 7.6963727089758094E-01
3L_6445621_SNP C G 0.2872 54 134 0.1772 2.4907839735783699E-01
3L_6445692_SNP A C 0.06633 13 183 0.2458 1.9328190248889532E-01
3L_6445949_SNP G A 0.06091 12 185 0.3286 2.3439400371119568E-01
3L_6446025_SNP A G 0.1667 32 160 0.635 4.5712783123346812E-01
3L_6446159_INS TT T 0.06061 10 155 0.574 4.9114899567695214E-01
3L_6446255_SNP G C 0.1989 37 149 0.6239 7.6746407565111285E-01
3L_6446288_SNP G T 0.2564 50 145 0.2831 3.5620312561371381E-01
3L_6446329_SNP G C 0.1 20 180 0.1743 2.2827604374909805E-01
3L_6446332_SNP A G 0.2111 42 157 0.03293 3.6973092970430284E-02
3L_6446400_SNP A G 0.1795 35 160 0.4462 3.1849680926850166E-01
3L_6446536_SNP T C 0.1856 36 158 0.8886 6.9899920292562634E-01
3L_6446593_SNP G C 0.1015 20 177 0.06043 5.7915655240502108E-02
3L_6446625_SNP G T 0.05584 11 186 0.2181 2.7049877235216957E-01
3L_6446660_SNP T G 0.1231 24 171 0.3106 1.8050991816671169E-01
3L_6446739_SNP T A 0.09231 18 177 0.6343 6.7520546707247409E-01
3L_6446745_INS AG A 0.3604 71 126 0.4676 5.9469493566563991E-01
3L_6446758_SNP C T 0.1066 21 176 0.4444 4.7901890139648728E-01
3L_6446778_SNP A T 0.3538 69 126 0.6017 7.9896995955714312E-01
3L_6446793_SNP A G 0.09596 19 179 0.5381 6.0522379008656058E-01
3L_6446798_INS TGCTTTTGATTGTTAAATGATTTTGCTTTTGATTGTTAAATGATTTTGCT T 0.05952 10 158 0.7883 7.2108405692866229E-01
3L_6446823_SNP A G 0.1212 24 174 0.3156 2.6716079673003978E-01
3L_6446828_SNP T A 0.4611 89 104 0.1361 2.0658547298438590E-01
3L_6446854_SNP T C 0.3368 65 128 0.5524 6.5902492598842843E-01
3L_6446935_SNP G T 0.055 11 189 0.7307 7.3617905648757787E-01
3L_6446989_SNP C T 0.05128 10 185 0.02525 5.0547954597425108E-02
3L_6447027_SNP T C 0.09896 19 173 0.1369 2.0575583147106158E-01
3L_6447033_SNP T C 0.09948 19 172 0.1461 1.8680188313260482E-01
3L_6447070_SNP T C 0.05528 11 188 0.04775 9.5160323547674230E-02
3L_6447073_SNP T A 0.1036 20 173 0.8981 8.1840601235222521E-01
3L_6447101_SNP G T 0.199 38 153 0.7301 8.1491397645850794E-01
3L_6447232_SNP A C 0.2124 41 152 0.3039 3.9103201150044342E-01
3L_6447243_SNP C A 0.07576 15 183 0.9559 8.2478225083646961E-01
3L_6447447_SNP G C 0.399 77 116 0.6472 9.9599988284444008E-01
3L_6447457_SNP T C 0.1117 22 175 0.7682 9.8346080421495441E-01
3L_6447497_SNP A G 0.3854 74 118 0.8833 7.2904610391999336E-01
3L_6447519_SNP C A 0.4043 76 112 0.7199 3.7114707711889194E-01
3L_6447535_SNP G A 0.4188 80 111 0.8134 3.7735347058720248E-01
3L_6447545_SNP C A 0.1692 33 162 0.2717 1.8440674202876739E-01
3L_6447555_SNP C G 0.2398 47 149 0.5245 8.8292035894828536E-01
3L_6447590_SNP A T 0.228 44 149 0.4854 7.6555424721470389E-01
3L_6447593_SNP G T 0.2063 39 150 0.5528 8.4268915961742086E-01
3L_6447626_SNP T C 0.1947 37 153 0.5406 8.6562594282599470E-01
3L_6447630_SNP G A 0.1925 36 151 0.5384 8.7892973267163066E-01
3L_6447634_SNP G T 0.1925 36 151 0.5331 8.9042727705830682E-01
3L_6447641_SNP T G 0.1923 35 147 0.5812 9.3022369956199980E-01
3L_6447651_SNP A T 0.1475 27 156 0.1789 1.3749764416130772E-01
3L_6447703_SNP T G 0.1789 34 156 0.2835 1.9400692698426147E-01
3L_6447789_SNP T C 0.1969 38 155 0.6085 4.2675895638269601E-01
3L_6447816_SNP G A 0.1658 32 161 0.1757 1.0135404425202210E-01
3L_6447920_SNP A G 0.4574 86 102 0.5374 6.6144547067668058E-01
3L_6447933_SNP T G 0.1534 29 160 0.4885 4.4028968759124842E-01
3L_6447962_SNP C A 0.06633 13 183 0.1568 1.0132954277278972E-01
3L_6448039_SNP G A 0.381 72 117 0.2771 3.2542924755663505E-01
3L_6448086_SNP C T 0.3472 67 126 0.4982 5.3138748309181316E-01
3L_6448133_SNP A T 0.4352 84 109 0.1245 1.3459342273582853E-01
3L_6448210_SNP T G 0.05528 11 188 0.2812 2.5143346671051403E-01
3L_6448333_SNP A G 0.4663 90 103 0.2598 2.6111450203486763E-01
3L_6448372_SNP A G 0.375 69 115 0.379 4.4204208911084708E-01
3L_6448421_SNP C T 0.2356 45 146 0.7104 5.5217948519129900E-01
3L_6448425_SNP C T 0.234 44 144 0.6638 4.3036533990591164E-01
3L_6448623_SNP C T 0.4396 80 102 0.3229 4.0221950401682716E-01
3L_6448654_SNP T C 0.4681 88 100 0.2511 2.5751715631430216E-01
3L_6448667_SNP T G 0.4677 87 99 0.2978 3.0162684667498341E-01
3L_6448678_SNP T C 0.466 89 102 0.2543 2.6425949624452527E-01
3L_6448730_SNP T A 0.4696 85 96 0.1849 2.0788215174171309E-01
3L_6448733_SNP G T 0.4757 88 97 0.2052 2.6179560448282047E-01
3L_6448736_SNP T A 0.4652 87 100 0.1645 1.8517742090053946E-01
3L_6448738_SNP T A 0.4656 88 101 0.1601 1.8434194442130281E-01
3L_6448817_SNP C T 0.2713 51 137 0.5148 4.6218546323302578E-01
3L_6448871_SNP A G 0.3833 69 111 0.5261 5.9510792294927972E-01
3L_6448892_SNP A G 0.1798 32 146 0.248 2.6620585782097517E-01
3L_6449118_SNP A G 0.06122 12 184 0.9918 9.8510809295068036E-01
3L_6449187_SNP C T 0.4555 87 104 0.07503 6.9839870518652036E-02
3L_6449202_SNP C T 0.4663 90 103 0.07621 8.5085417610532899E-02
3L_6449525_SNP A T 0.3226 60 126 0.01366 9.3625200259142612E-03
3L_6449559_SNP A C 0.4948 95 97 0.001258 4.1580044362469977E-04
3L_6449618_SNP A G 0.4456 86 107 0.02011 7.9676266743867290E-03
3L_6450427_SNP T C 0.06667 13 182 0.4612 5.8787733911971440E-01
3L_6450496_SNP C A 0.3407 62 120 0.8845 9.6694923818047840E-01
3L_6450502_SNP A C 0.07254 14 179 0.3229 1.8211546469802375E-01
3L_6450506_SNP G A 0.4479 86 106 0.8696 9.4036747668973908E-01
3L_6450535_INS ATAAA A 0.06806 13 178 0.9038 9.2887327716885471E-01
3L_6450539_SNP A T 0.1524 25 139 0.386 5.5383826861212615E-01
3L_6450541_INS ATGA A 0.09836 18 165 0.1975 2.3817191099979174E-01
3L_6450542_SNP A C 0.05263 10 180 0.3326 2.2778299394781409E-01
3L_6450770_SNP A T 0.3979 76 115 0.3837 3.7950991411791424E-01
3L_6450848_DEL G CC 0.3708 66 112 0.7903 7.2024547888639501E-01
3L_6450851_SNP T C 0.3642 63 110 0.8675 7.3893300456572897E-01
3L_6450914_SNP A C 0.09045 18 181 0.6812 4.5378403171685922E-01
3L_6450995_SNP A T 0.2176 42 151 0.5299 5.7776359798976618E-01
3L_6451112_SNP G C 0.3737 71 119 0.2776 2.7884427685637347E-01
3L_6451127_SNP T C 0.1768 35 163 0.0725 6.1040213140620782E-02
3L_6451139_SNP C G 0.241 47 148 0.2998 2.5884587694508521E-01
3L_6451145_SNP T C 0.2526 49 145 0.7479 8.5477233966928889E-01
3L_6451154_SNP C A 0.1786 35 161 0.07704 6.4937771431104130E-02
3L_6451212_SNP A T 0.202 40 158 0.211 2.4672629383464129E-01
3L_6451217_SNP T A 0.377 72 119 0.1036 1.6164507297317210E-01
3L_6451220_DEL T ACATCCA 0.1505 28 158 0.1119 1.2878758246429922E-01
3L_6451249_SNP T C 0.05528 11 188 0.2807 2.3276945552710182E-01
3L_6451256_SNP G C 0.2383 46 147 0.1465 1.5151135892675649E-01
3L_6451339_SNP T C 0.1313 26 172 0.1408 6.6532900510458279E-02
3L_6451348_SNP A C 0.2183 43 154 0.000551 3.7746232353163227E-04
3L_6451397_SNP T C 0.3586 71 127 0.0991 1.0578855706329882E-01
3L_6451561_SNP G T 0.1192 23 170 0.3368 4.1783546823422091E-01
3L_6451656_SNP T G 0.05556 11 187 0.4411 3.8228577847161793E-01
3L_6451673_SNP G A 0.2819 53 135 0.6895 7.1737098613732586E-01
3L_6451776_SNP T C 0.1026 20 175 0.5748 8.3173875785007056E-01
3L_6451913_SNP G A 0.2538 50 147 0.6313 5.6424941411157803E-01
3L_6451929_SNP G A 0.2347 46 150 0.4059 3.6369871895227868E-01
3L_6451980_SNP A T 0.299 58 136 0.8735 9.3985365953203925E-01
3L_6451995_SNP A C 0.3061 60 136 0.889 9.1393547313899859E-01
3L_6452065_SNP T A 0.3026 59 136 0.9674 9.6013652571342900E-01
3L_6452157_SNP A C 0.3264 63 130 0.793 7.1446816872829721E-01
3L_6452257_SNP A G 0.08808 17 176 0.9021 8.0243076556964610E-01
3L_6452339_SNP A G 0.1173 23 173 0.8441 8.6200673893035418E-01
3L_6452366_SNP C T 0.3834 74 119 0.03571 3.7366436249614991E-02
3L_6452377_SNP G A 0.2308 45 150 0.6446 6.5968457176647721E-01
3L_6452514_SNP C T 0.114 22 171 0.4259 3.7698572149542842E-01
3L_6452553_SNP A C 0.0567 11 183 0.4348 3.7467752362133044E-01
3L_6452762_SNP C T 0.4031 77 114 0.3982 2.9465232609558678E-01
3L_6452792_SNP G A 0.05181 10 183 0.6204 5.4728612891051021E-01
3L_6452820_DEL G GCGAG 0.1888 37 159 0.04427 3.2474357878687500E-02
3L_6452831_SNP C A 0.08718 17 178 0.8398 7.3511672520294291E-01
3L_6452895_SNP C A 0.3866 75 119 0.814 7.6763722122462275E-01
3L_6452910_SNP A G 0.285 55 138 0.3008 2.5908059095406466E-01
3L_6452915_SNP C T 0.08081 16 182 0.08038 7.9099594829953462E-02
3L_6452916_SNP G A 0.3103 54 120 0.5601 5.2543546918990069E-01
3L_6452925_SNP T G 0.1937 37 154 0.03333 3.2238005205798212E-02
3L_6452941_SNP G T 0.07107 14 183 0.07326 6.4068006099523803E-02
3L_6452943_SNP C T 0.07692 15 180 0.1064 1.0571139239216432E-01
3L_6452963_SNP G C 0.08205 16 179 0.1291 1.7361573325340374E-01
3L_6453001_SNP A T 0.0603 12 187 0.4526 4.0485344079454033E-01
3L_6453060_SNP T G 0.2041 40 156 0.04408 3.7272415738326674E-02
3L_6453063_SNP G A 0.2092 41 155 0.04207 2.8349483468335546E-02
3L_6453098_DEL G GG 0.1649 31 157 0.03168 2.9761799957459270E-02
3L_6453160_INS CGC C 0.2396 46 146 0.2682 2.7692030619031049E-01
3L_6453186_SNP G A 0.1949 38 157 0.01414 1.3620089963051312E-02
3L_6453193_INS GAGC G 0.05076 10 187 0.3823 5.4918856366388447E-01
3L_6453197_SNP C A 0.4641 84 97 0.1733 2.3188472603353116E-01
3L_6453198_SNP T C 0.117 22 166 0.3644 3.7352745418804822E-01
3L_6453340_SNP C T 0.4368 83 107 0.8621 9.5572774773395064E-01
3L_6453521_SNP T G 0.1276 25 171 0.8101 6.7066495046398478E-01
3L_6453697_SNP G T 0.3958 76 116 0.5541 6.9969672709150821E-01
3L_6453745_SNP T A 0.1244 24 169 0.7626 6.5668164489958880E-01
3L_6453772_SNP T C 0.2113 41 153 0.1495 1.4954073792015787E-01
3L_6453849_SNP T C 0.2371 46 148 0.06131 5.1143462077817656E-02
3L_6453963_SNP T G 0.3111 56 124 0.3878 3.4626311674128896E-01
3L_6453966_SNP G T 0.2 39 156 0.03837 2.0379553479865666E-02
3L_6453992_SNP A T 0.2938 57 137 0.3362 4.0531348748556473E-01
3L_6454034_SNP T G 0.2552 49 143 0.1633 1.8303146933729908E-01
3L_6454037_SNP T A 0.05528 11 188 0.3306 3.0005511533378526E-01
3L_6454136_SNP A G 0.3874 74 117 0.6795 7.7220472417758657E-01
3L_6454306_SNP T C 0.101 20 178 0.2819 1.8544250806738971E-01
3L_6454405_SNP T C 0.3403 65 126 0.1437 1.2249259395775991E-01
3L_6454407_SNP G A 0.05128 10 185 0.5722 5.3550314033406488E-01
3L_6454415_SNP A T 0.2604 50 142 0.04181 2.6131241689217790E-02
3L_6454434_SNP G A 0.4359 85 110 0.3438 3.8254093602439887E-01
3L_6454440_SNP A C 0.05584 11 186 0.6923 7.3109337013705566E-01
3L_6454469_SNP T C 0.2923 57 138 0.2233 2.4325814748880148E-01
3L_6454474_SNP C A 0.2784 54 140 0.2471 2.8177333188675047E-01
3L_6454484_SNP A T 0.2923 57 138 0.1991 1.7974027234063028E-01
3L_6454499_SNP C T 0.05525 10 171 0.5813 5.2176111880680909E-01
3L_6454501_SNP G C 0.134 26 168 0.3841 2.5309437523431144E-01
3L_6454506_SNP T A 0.134 26 168 0.433 3.0557165704493749E-01
3L_6454514_SNP G C 0.05076 10 187 0.5931 5.5860054898015443E-01
3L_6454531_SNP T C 0.05102 10 186 0.5931 5.3951874239702213E-01
3L_6454534_SNP T C 0.4264 84 113 0.2074 2.6047136948640259E-01
3L_6454603_SNP C A 0.05528 11 188 0.3989 3.2864066869703690E-01
3L_6454604_SNP A T 0.055 11 189 0.3901 3.1788695077751039E-01
3L_6454606_SNP T A 0.2718 53 142 0.0966 1.1215818592210591E-01
3L_6454663_SNP T C 0.1979 38 154 0.02824 1.6859025404580657E-02
3L_6454685_SNP T C 0.2234 44 153 0.07711 4.7656285893692737E-02
3L_6454721_SNP A G 0.4667 91 104 0.2539 2.4189530914250612E-01
3L_6454754_SNP T C 0.2135 41 151 0.03124 1.9592152416622696E-02
3L_6454834_SNP A G 0.2514 46 137 0.1206 9.4093433652228553E-02
3L_6454886_SNP T G 0.4586 83 98 0.09897 5.6485681241547070E-02
3L_6454887_DEL C CGGATGC 0.0567 11 183 0.3453 2.7940749010509991E-01
3L_6454900_SNP A C 0.08466 16 173 0.1386 9.6928087294639087E-02
3L_6454912_SNP T C 0.1223 23 165 0.7022 9.2117617635395332E-01
3L_6454921_SNP C T 0.3871 72 114 0.1466 1.2739530033739899E-01
3L_6455169_DEL TTCTCTG T 0.44 77 98 0.2298 2.5844067054215702E-01
3L_6455179_SNP A T 0.3906 75 117 0.1069 6.4296288661149129E-02
3L_6455181_SNP C T 0.285 55 138 0.007121 2.5841784781939162E-03
3L_6455349_SNP A C 0.06218 12 181 0.1769 1.2380076111816130E-01
3L_6455392_SNP G A 0.06633 13 183 0.07954 6.4252285236154852E-02
3L_6455404_SNP A G 0.4479 86 106 0.02847 1.5138946206037186E-02
3L_6455412_SNP T G 0.1347 26 167 0.7048 8.1244860757775283E-01
3L_6455413_SNP T A 0.05584 11 186 0.3988 2.2282872358848393E-01
3L_6455423_SNP A G 0.4974 97 98 0.2077 2.4058398860306496E-01
3L_6455425_SNP T C 0.132 26 171 0.7313 8.3220670084079695E-01
3L_6455442_SNP T A 0.4404 85 108 0.01131 4.3958706083925521E-03
3L_6455444_SNP A T 0.1206 24 175 0.1782 1.7576194306349036E-01
3L_6455453_SNP C T 0.4316 82 108 0.111 5.5988878194312808E-02
3L_6455466_SNP G A 0.1231 24 171 0.1604 1.5348110492355871E-01
3L_6455467_SNP T C 0.1071 21 175 0.3003 2.8867312996713312E-01
3L_6455470_SNP C T 0.3368 65 128 0.01145 6.1501401274410361E-03
3L_6455472_SNP T C 0.1173 23 173 0.232 2.3563729453993820E-01
3L_6455473_SNP A T 0.1327 26 170 0.1194 1.1431691210163497E-01
3L_6455474_INS AA A 0.1212 24 174 0.1893 1.9043331497694538E-01
3L_6455480_SNP G A 0.4421 84 106 0.1491 1.0307485702861485E-01
3L_6455512_SNP A T 0.1313 26 172 0.09509 8.7646649436007307E-02
3L_6455517_SNP T C 0.07107 14 183 0.2615 1.6078292100550595E-01
3L_6455520_SNP T C 0.4655 81 93 0.1594 1.5485937307459707E-01
3L_6455540_SNP T A 0.06154 12 183 0.3536 2.2591434851291869E-01
3L_6455543_SNP C T 0.4202 79 109 0.1696 1.0496987253639767E-01
3L_6455555_SNP T C 0.05025 10 189 0.3806 4.2779207523562768E-01
3L_6455561_INS CT C 0.05025 10 189 0.3717 3.9988399712401523E-01
3L_6455562_SNP T C 0.09278 18 176 0.4642 6.4784586355859253E-01
3L_6455740_SNP C A 0.4734 89 99 0.15 1.7808316087701004E-01
3L_6455749_SNP A G 0.4677 87 99 0.1584 1.7368490598860897E-01
3L_6455836_SNP G A 0.1897 37 158 0.1499 8.9770526328770694E-02
3L_6455859_SNP C T 0.4508 87 106 0.258 2.8435029595871875E-01
3L_6455870_SNP C T 0.4526 86 104 0.2417 2.3148940416471364E-01
3L_6455888_SNP C A 0.05528 11 188 0.01719 3.5891945595455846E-02
3L_6455891_SNP C T 0.065 13 187 0.05305 9.2874575755064415E-02
3L_6455893_SNP T C 0.1117 22 175 0.8403 8.0316217452531191E-01
3L_6455907_SNP G T 0.2051 40 155 0.2406 1.4993667437970892E-01
3L_6455916_SNP G C 0.06633 13 183 0.6513 6.1081042820209885E-01
3L_6455943_SNP A G 0.4974 94 95 0.3639 3.8462210134232788E-01
3L_6455986_SNP C T 0.2718 53 142 0.3134 2.2790313231709336E-01
3L_6456004_SNP G A 0.07216 14 180 0.038 2.9261157499620849E-01
3L_6456052_SNP A G 0.09574 18 170 0.09889 8.9001120742735140E-02
3L_6456055_SNP C A 0.08421 16 174 0.2735 2.3637040468507153E-01
3L_6456092_SNP A T 0.07143 14 182 0.6969 7.4761737100138614E-01
3L_6456106_SNP A G 0.08629 17 180 0.04769 6.3092337307387114E-02
3L_6456123_SNP T A 0.1872 35 152 0.5213 6.8337133037282527E-01
3L_6456130_SNP C T 0.06915 13 175 0.7555 6.9740457573986858E-01
3L_6456148_SNP C A 0.09424 18 173 0.04542 8.8591264386737700E-02
3L_6456157_SNP T C 0.2176 42 151 0.8282 9.5010654457010346E-01
3L_6456159_SNP C G 0.09694 19 177 0.03966 8.6387692144982098E-02
3L_6456165_SNP T C 0.1615 31 161 0.6671 9.7246217215447428E-01
3L_6456166_SNP A G 0.159 31 164 0.6123 9.1080236843485562E-01
3L_6456180_SNP G C 0.1719 33 159 0.7612 9.5984106190248275E-01
3L_6456234_SNP A C 0.1487 29 166 0.162 1.1019920248748560E-01
3L_6456245_SNP A G 0.1016 19 168 0.1088 2.6824144977774911E-01
3L_6456264_SNP A C 0.1694 31 152 0.9698 6.7334046830441086E-01
3L_6456345_SNP A G 0.2113 41 153 0.1358 8.6709873030934137E-02
3L_6456351_SNP G C 0.1295 25 168 0.543 6.8712975508574448E-01
3L_6456355_SNP C A 0.4607 88 103 0.1325 1.2864382898001603E-01
3L_6456366_SNP T G 0.09645 19 178 0.1615 2.4927146877161843E-01
3L_6456580_SNP G C 0.07035 14 185 0.04131 3.7085956575558805E-02
3L_6456600_SNP G A 0.07254 14 179 0.06469 2.3092787562248751E-01
3L_6456780_SNP T C 0.285 55 138 0.1032 4.7242037785739890E-02
3L_6456809_INS G GG 0.2246 42 145 0.457 3.3213342640079613E-01
3L_6456811_SNP T C 0.1606 31 162 0.8059 9.5771108054638898E-01
3L_6456813_INS GG G 0.05102 10 186 0.1232 1.0202180897025970E-01
3L_6456827_SNP A C 0.4054 75 110 0.042 1.9003071465414020E-02
3L_6456848_SNP G A 0.2646 50 139 0.06037 5.7507968537229101E-02
3L_6456873_SNP C G 0.2771 46 120 0.01699 1.4100254273275553E-02
3L_6456966_SNP A G 0.2577 50 144 0.1121 4.1347614768918940E-02
3L_6457131_SNP T G 0.4615 84 98 0.1602 1.4160977701308519E-01
3L_6457280_SNP C T 0.4688 90 102 0.3868 3.0411847016010296E-01
3L_6457339_SNP C T 0.2526 49 145 0.6663 3.3135939641370660E-01
3L_6457495_SNP A G 0.2632 50 140 0.7642 8.6621503402616007E-01
3L_6457498_SNP T C 0.2604 50 142 0.9731 6.7033802159016509E-01
3L_6457509_SNP C T 0.2591 50 143 0.8931 7.4436332019768525E-01
3L_6457510_SNP G T 0.2656 51 141 0.9267 6.9465717377541869E-01
3L_6457548_SNP G C 0.3316 62 125 0.7162 8.8757473995979597E-01
3L_6457577_SNP G A 0.276 53 139 0.8907 8.1080814825431280E-01
3L_6457636_SNP T C 0.2332 45 148 0.1707 9.4281455990154361E-02
3L_6457637_SNP C A 0.299 58 136 0.5641 2.8096547443696318E-01
3L_6457664_SNP T C 0.05076 10 187 0.2645 3.1256106073809597E-01
3L_6458267_SNP T G 0.2423 47 147 0.2373 1.6019106397702720E-01
3L_6458296_SNP A C 0.4819 93 100 0.868 9.2925246356275182E-01
3L_6458297_SNP C A 0.4742 92 102 0.4037 5.3010024553189772E-01
3L_6458392_SNP G T 0.0603 12 187 0.3337 6.6134659281470776E-01
3L_6458456_SNP A G 0.0567 11 183 0.6927 9.9702698427545400E-01
3L_6458469_SNP T A 0.07071 14 184 0.239 5.0956504049652052E-01
3L_6458476_SNP T C 0.4526 86 104 0.8145 9.7688054685496206E-01
3L_6458481_SNP C A 0.4263 81 109 0.9982 9.7332703562985246E-01
3L_6458512_SNP G A 0.06633 13 183 0.2073 4.4982261358546061E-01
3L_6458581_SNP A T 0.2462 48 147 0.3775 3.2186654646244273E-01
3L_6458593_SNP A C 0.06186 12 182 0.05391 1.2221703363291569E-01
3L_6458594_SNP A C 0.117 22 166 0.7519 9.1838423580591833E-01
3L_6458620_SNP C T 0.07653 15 181 0.1641 2.6621225044766150E-01
3L_6458717_SNP T A 0.487 94 99 0.699 9.0646076580288826E-01
3L_6458780_SNP A T 0.2435 47 146 0.6416 6.2861406516919338E-01
3L_6458841_SNP T C 0.2462 48 147 0.1466 8.4630338161534979E-02
3L_6459120_SNP A G 0.2513 49 146 0.1641 1.1166785658112333E-01
3L_6459175_DEL G GCTACCCTGTGTGTGCACCGTAGATGCTTTTTG 0.0603 12 187 0.5222 7.7221993780422205E-01
3L_6459290_SNP G C 0.3679 71 122 0.07001 9.7974100970801392E-02
3L_6459309_SNP T C 0.4444 80 100 0.6402 4.8353619150086180E-01
3L_6459323_SNP A T 0.07653 15 181 0.5031 8.8239325293042392E-01
3L_6459324_SNP G T 0.08205 16 179 0.1138 2.9086733482686111E-01
3L_6459423_SNP A G 0.07071 14 184 0.7886 9.5544832733397056E-01
3L_6459432_SNP A T 0.2328 44 145 0.2546 1.5654381970056475E-01
3L_6459595_SNP A G 0.2437 48 149 0.692 4.7628824204598175E-01
3L_6459597_SNP A G 0.06633 13 183 0.8754 7.5164075058272051E-01
3L_6459639_SNP T C 0.1071 21 175 0.6657 4.5654844083728185E-01
3L_6459659_SNP T G 0.08629 17 180 0.6244 9.9663603841919957E-01
3L_6459710_SNP C A 0.09744 19 176 0.5036 5.3651260627595398E-01
3L_6459717_SNP C T 0.065 13 187 0.6591 5.7259775583834882E-01
3L_6459784_SNP C T 0.3093 60 134 0.3378 2.0886788487600305E-01
3L_6459791_SNP C T 0.2775 53 138 0.5206 5.7102656981125699E-01
3L_6459878_SNP C G 0.07538 15 184 0.1842 3.1464388753620909E-01
3L_6459891_INS AA A 0.05584 11 186 0.3393 2.6706588372144668E-01
3L_6459897_SNP G T 0.06533 13 186 0.157 2.6247656146386478E-01
3L_6459915_SNP C T 0.06533 13 186 0.2912 4.8617860222280096E-01
3L_6460015_SNP A T 0.2216 41 144 0.4484 4.7170168059693862E-01
3L_6460048_SNP A T 0.2188 42 150 0.4892 4.8047286940491962E-01
3L_6460090_SNP C T 0.08673 17 179 0.8966 9.3860012725338315E-01
3L_6460198_SNP T C 0.06633 13 183 0.8778 7.4297713549524769E-01
3L_6460216_SNP G C 0.1959 38 156 0.4999 3.2566084003309037E-01
3L_6460234_SNP T G 0.07576 15 183 0.3361 2.6224128100837252E-01
3L_6460258_SNP A G 0.4485 87 107 0.6813 5.5533434375435464E-01
3L_6460291_SNP C T 0.1061 21 177 0.8688 7.4381863620842648E-01
3L_6460508_SNP T C 0.1531 30 166 0.1213 7.4655817646664291E-02
3L_6460705_SNP G T 0.1156 23 176 0.3551 5.6529132839289153E-01
3L_6460724_SNP T C 0.09744 19 176 0.1591 2.8689779264708615E-01
3L_6460780_SNP G C 0.3799 68 111 0.5245 8.0307329467858479E-01
3L_6460883_SNP T C 0.1919 38 160 0.5783 5.3337290772472723E-01
3L_6460993_SNP T G 0.3834 74 119 0.5581 8.8014519080850728E-01
3L_6461002_INS TT T 0.06771 13 179 0.0135 1.4886821250063548E-02
3L_6461067_SNP A C 0.05051 10 188 0.5859 3.9889867093725662E-01
3L_6461078_SNP A C 0.06633 13 183 0.6286 5.6949043713986458E-01
3L_6461097_SNP G A 0.2353 44 143 0.6261 5.5091556378726314E-01
3L_6461119_SNP G T 0.05528 11 188 0.8109 8.9668028348642448E-01
3L_6461128_SNP A C 0.2907 50 122 0.5232 3.1100158307247161E-01
3L_6461130_SNP C A 0.3979 76 115 0.7347 9.5231309678381448E-01
3L_6461137_SNP A G 0.4 76 114 0.7871 7.7157289934134932E-01
3L_6461145_SNP A G 0.2775 53 138 0.863 8.1324836578658566E-01
3L_6461151_SNP T A 0.276 53 139 0.8582 8.1744455554951145E-01
3L_6461158_SNP T A 0.2812 54 138 0.5276 3.2545058360439549E-01
3L_6461161_SNP T A 0.09948 19 172 0.8385 8.5052025253719776E-01
3L_6461165_SNP C A 0.2751 52 137 0.6572 9.9729833143646207E-01
3L_6461174_SNP T C 0.3568 66 119 0.162 9.4997848894419423E-02
3L_6461181_SNP C A 0.09474 18 172 0.6614 6.6431068911817714E-01
3L_6461185_SNP A T 0.09474 18 172 0.6591 6.6200167378551389E-01
3L_6461188_SNP A T 0.2447 46 142 0.3779 2.3524188839353721E-01
3L_6461197_SNP C T 0.09424 18 173 0.6455 6.4788213991495969E-01
3L_6461205_SNP A T 0.08947 17 173 0.6484 6.7690986867751324E-01
3L_6461486_SNP C T 0.05495 10 172 0.01355 1.1789609288810933E-02
3L_6461528_MNP CGCAA TTTTT 0.2989 55 129 0.2332 3.6044496209019472E-01
3L_6461543_SNP G A 0.3169 58 125 0.7612 8.0365081504190949E-01
3L_6461586_SNP G A 0.3187 58 124 0.4626 5.4397607710559615E-01
3L_6461592_SNP G A 0.2888 54 133 0.9523 8.0805441475425732E-01
3L_6461837_SNP A G 0.2842 52 131 0.1464 1.5321501594486664E-01
3L_6462087_SNP A C 0.1223 23 165 0.9568 8.8865082490953906E-01
3L_6462266_SNP C T 0.388 71 112 0.5656 7.1993631554392068E-01
3L_6462407_SNP A G 0.2746 53 140 0.9257 8.5206183855818107E-01
3L_6462449_SNP T A 0.2292 44 148 0.9881 9.3773276350917578E-01
3L_6462466_SNP C T 0.3144 61 133 0.3676 3.7724130793326116E-01
3L_6462768_SNP A G 0.3854 74 118 0.1415 1.0135704527232536E-01
3L_6462979_SNP A T 0.1771 34 158 0.7573 9.9385288370012559E-01
3L_6463084_SNP T C 0.2042 39 152 0.9133 8.7133162104789741E-01
3L_6463109_SNP G A 0.398 78 118 0.1419 1.8568716664788243E-01
3L_6463453_SNP T C 0.2957 55 131 0.3988 5.7953223807718501E-01
3L_6463490_SNP T G 0.2513 48 143 0.51 5.9651836413528336E-01
3L_6463506_SNP C T 0.2908 57 139 0.3757 5.3639207314552007E-01
3L_6463625_SNP A T 0.1641 32 163 0.9992 9.4679660650475461E-01
3L_6463644_DEL T TG 0.1223 23 165 0.5682 2.5835959099313621E-01
3L_6463696_SNP G T 0.4767 92 101 0.7053 8.6126116380399831E-01
3L_6463804_SNP A C 0.1237 24 170 0.9494 9.1693278807991296E-01
3L_6463934_INS T TTTGGC 0.3931 68 105 0.4927 6.4043427461387115E-01
3L_6464134_SNP A G 0.3704 70 119 0.6729 7.4901822736800627E-01
3L_6464156_SNP T G 0.3763 70 116 0.4399 5.8146574221180725E-01
3L_6464193_SNP T A 0.3822 73 118 0.5189 6.2135342170865815E-01
3L_6464205_INS T TTAGACTTGAT 0.4969 81 82 0.659 6.2166118987937002E-01
3L_6464218_SNP T G 0.2564 50 145 0.9184 8.5542874585438988E-01
3L_6464234_SNP A G 0.07035 14 185 0.9416 9.9200430331240153E-01
3L_6464237_SNP C T 0.1333 26 169 0.1845 1.3635705283983546E-01
3L_6464244_SNP T C 0.2577 50 144 0.7941 8.2956989458861863E-01
3L_6464293_SNP C T 0.2222 42 147 0.1034 1.1715671936016148E-01
3L_6464308_SNP G A 0.2275 43 146 0.1467 1.5813032459781728E-01
3L_6464385_SNP T C 0.2169 41 148 0.138 1.5196866272768350E-01
3L_6464438_DEL A AA 0.1344 25 161 0.4296 7.3764185013260675E-01
3L_6464458_SNP A G 0.3351 63 125 0.5585 6.2919579214768906E-01
3L_6464559_SNP A C 0.2513 48 143 0.1755 1.8119929126684287E-01
3L_6464722_SNP G A 0.4293 82 109 0.2476 1.9016700023475608E-01
3L_6464936_SNP T G 0.06154 12 183 0.4832 7.3338347568506879E-01
3L_6464956_SNP T C 0.2642 51 142 0.8248 7.8706990295636792E-01
3L_6464994_SNP G A 0.1598 31 163 0.1791 3.0782323112099264E-01
3L_6465020_SNP A C 0.266 50 138 0.7267 5.1366452557662812E-01
3L_6465044_SNP G A 0.2487 47 142 0.4381 2.7217339373734151E-01
3L_6465059_SNP G A 0.3138 59 129 0.4127 2.2298339723607774E-01
3L_6465060_SNP C A 0.1392 27 167 0.2178 2.6114470468340845E-01
3L_6465087_SNP C G 0.4316 82 108 0.8366 9.4762464727521101E-01
3L_6465100_SNP G T 0.4508 87 106 0.8007 9.7637429460324543E-01
3L_6465110_SNP T C 0.3523 68 125 0.6654 5.7571229622065534E-01
3L_6465123_SNP A T 0.3959 78 119 0.951 9.5895670682727974E-01
3L_6465160_SNP A C 0.2632 50 140 0.3746 4.6071013896103630E-01
3L_6465178_SNP C G 0.08511 16 172 0.1736 2.7471385273458959E-01
3L_6465179_SNP A T 0.08511 16 172 0.1736 2.7471385273458959E-01
3L_6465185_SNP C T 0.05319 10 178 0.1444 1.1539222190889908E-01
3L_6465407_SNP A C 0.4463 79 98 0.8013 6.1522385445632377E-01
3L_6465516_INS A AC 0.4943 87 89 0.7872 5.0978366754015514E-01
3L_6465520_DEL A AA 0.05348 10 177 0.2851 2.7047596036941235E-01
3L_6465537_SNP A G 0.1295 25 168 0.3547 4.7054898703028325E-01
3L_6465542_SNP A G 0.09239 17 167 0.1663 2.5347271249562964E-01
3L_6465686_SNP T G 0.3228 61 128 0.6496 7.4770072453343950E-01
3L_6465703_SNP G C 0.0625 12 180 0.1657 2.8576585880862848E-01
3L_6465763_SNP A T 0.267 51 140 0.7532 8.3180829768985409E-01
3L_6465889_SNP T A 0.4663 90 103 0.8565 9.7581756587418500E-01
3L_6465940_SNP G A 0.08163 16 180 0.217 1.7254736482530164E-01
3L_6465961_SNP T C 0.07732 15 179 0.7494 7.8216148022854559E-01
3L_6465977_SNP G C 0.0829 16 177 0.7286 8.5999663007026639E-01
3L_6466020_SNP A G 0.4921 93 96 0.1664 1.0530711195402542E-01
3L_6466036_SNP T G 0.2887 56 138 0.4887 4.7748584206272682E-01
3L_6466050_SNP T A 0.4115 79 113 0.1568 1.1206334016192232E-01
3L_6466077_SNP A G 0.1503 29 164 0.4143 5.6234443176762205E-01
3L_6466093_INS GGACTG G 0.4696 85 96 0.05258 6.0993951678214343E-02
3L_6466176_SNP A T 0.3316 62 125 0.04492 3.4689827969037190E-02
3L_6466272_SNP C G 0.09231 18 177 0.3719 2.6815889107360058E-01
3L_6466295_SNP A G 0.07812 15 177 0.5093 4.1013955441139849E-01
3L_6466305_SNP T C 0.0733 14 177 0.77 7.8267105684059213E-01
3L_6466307_SNP C T 0.09231 18 177 0.2965 1.6988276281875192E-01
3L_6466389_SNP T C 0.2887 56 138 0.2118 2.1324561586345581E-01
3L_6466424_SNP A G 0.1105 20 161 0.2607 2.4839486158696999E-01
3L_6466426_DEL C AAA 0.08602 16 170 0.3703 2.8398983948857726E-01
3L_6467179_SNP A G 0.2275 43 146 0.3928 2.6941504574809882E-01
3L_6467773_SNP C A 0.06599 13 184 0.5331 5.2817477467818197E-01
3L_6467951_SNP T C 0.07071 14 184 0.734 7.4649143929035500E-01
3L_6468012_SNP A C 0.3194 61 130 0.3071 2.5814929328241287E-01
3L_6468154_SNP T G 0.2983 54 127 0.245 2.6330493138691591E-01
3L_6468221_SNP T A 0.129 24 162 0.2925 3.9997834990724301E-01
3L_6468345_SNP T A 0.134 26 168 0.2543 2.0908530102633427E-01
3L_6468370_SNP C A 0.1546 30 164 0.2589 2.9521989788030556E-01
3L_6468411_SNP G C 0.1436 28 167 0.4131 3.6655777974427872E-01
3L_6468416_SNP G C 0.148 29 167 0.4486 4.2048221790505047E-01
3L_6468418_DEL T GC 0.1786 35 161 0.5935 7.5147743437144976E-01
3L_6468423_SNP C T 0.1701 33 161 0.6901 8.7417712170267003E-01
3L_6468441_SNP A G 0.1675 33 164 0.3371 2.5298456438144368E-01
3L_6468446_SNP G A 0.1429 28 168 0.3282 2.8480450714202210E-01
3L_6468457_SNP G A 0.1421 28 169 0.3289 2.8622729501024802E-01
3L_6468495_SNP T C 0.4227 82 112 0.8688 8.0423207818853859E-01
3L_6468498_SNP A G 0.2798 54 139 0.2946 3.6648825463654711E-01
3L_6468544_SNP G T 0.1915 36 152 0.3839 4.1164734617017618E-01
3L_6468574_SNP T C 0.2228 43 150 0.2143 2.5464224391427259E-01
3L_6468577_SNP A T 0.2316 44 146 0.1971 2.2587078922030523E-01
3L_6468879_SNP G A 0.4845 94 100 0.8379 9.5008961037865491E-01
3L_6468887_SNP A C 0.4681 88 100 0.9277 8.5767302144486335E-01
3L_6468891_SNP A C 0.4947 93 95 0.7006 6.1430396681696253E-01
3L_6468901_SNP G C 0.201 39 155 0.394 4.3567367181324312E-01
3L_6468911_SNP T A 0.4869 93 98 0.7654 7.9010966124567095E-01
3L_6468916_SNP A G 0.4947 94 96 0.8373 8.8263404685736424E-01
3L_6468928_DEL C CC 0.4922 95 98 0.8077 7.2997309024728141E-01
3L_6468944_SNP A C 0.4792 92 100 0.8472 9.4321468288577459E-01
3L_6468952_SNP C T 0.4715 91 102 0.9255 9.2418141515741314E-01
3L_6469115_SNP G A 0.1313 21 139 0.7525 7.9173024216523680E-01
3L_6469158_SNP C T 0.05699 11 182 0.2725 1.6722023417537746E-01
3L_6469227_SNP A T 0.2806 55 141 0.3583 4.2454426789010657E-01
3L_6469284_SNP G A 0.3989 75 113 0.6061 5.5924930638357739E-01
3L_6469286_SNP C A 0.09845 19 174 0.9824 7.0183182038083736E-01
3L_6469288_SNP C T 0.1257 24 167 0.6606 9.6370066646330299E-01
3L_6469310_SNP G A 0.1359 25 159 0.7395 4.4107975725045545E-01
3L_6469314_SNP G C 0.2514 46 137 0.4808 1.7978597003013375E-01
3L_6469435_DEL A ATA 0.4261 75 101 0.3205 2.7738838083649131E-01
3L_6469464_SNP A C 0.4817 92 99 0.4487 3.2502862607810701E-01
3L_6469550_SNP G T 0.06091 12 185 0.5577 4.9406810951226732E-01
3L_6469628_SNP T G 0.3011 53 123 0.3696 4.2706694144248591E-01
3L_6469632_SNP C T 0.2833 51 129 0.8082 9.0755640039045404E-01
3L_6469752_SNP T G 0.3212 62 131 0.8295 8.0869168031703853E-01
3L_6469832_SNP T A 0.2718 53 142 0.3225 4.5650534004935406E-01
3L_6469834_SNP T C 0.268 52 142 0.4051 5.8131521809286513E-01
3L_6469838_SNP T G 0.2905 52 127 0.2569 3.6535154106345502E-01
3L_6469850_SNP A T 0.3333 64 128 0.6727 7.9037280684301614E-01
3L_6469851_SNP G A 0.3402 66 128 0.741 8.4587205344378136E-01
3L_6469967_SNP T C 0.2714 54 145 0.2664 3.8414985673586965E-01
3L_6470071_SNP A T 0.2677 53 145 0.1545 2.3217673095870262E-01
3L_6470092_SNP C T 0.5 97 97 0.1974 1.7801219742635788E-01
3L_6470290_SNP T C 0.4688 90 102 0.306 4.1401011645207164E-01
3L_6470486_SNP C T 0.3696 68 116 0.7174 8.6648594366213394E-01
3L_6470777_SNP A G 0.1347 26 167 0.435 6.8904319561871263E-01
3L_6470837_SNP A G 0.3782 73 120 0.8489 8.5320514068815445E-01
3L_6471111_SNP T A 0.1795 35 160 0.1864 3.1977603102850538E-01
3L_6471113_DEL A ATGGTGGA 0.2299 43 144 0.9889 8.3271091669309549E-01
3L_6471136_SNP T A 0.2449 48 148 0.8957 6.9656100046121416E-01
3L_6471144_SNP C T 0.2893 57 140 0.2458 2.7712538680393206E-01
3L_6471148_SNP T A 0.1579 30 160 0.9523 8.2688865567619629E-01
3L_6471151_SNP T C 0.199 39 157 0.3542 5.4872229156713037E-01
3L_6471158_INS AGATTACTAGGCATTTTAACTTTTAATTTC A 0.1571 30 161 0.3427 7.3781465287510084E-01
3L_6471161_SNP A C 0.1744 34 161 0.2721 3.2518980754227211E-01
3L_6471164_SNP C T 0.1795 35 160 0.2959 4.7571118566398030E-01
3L_6471183_SNP C T 0.4093 79 114 0.4877 3.2935347216111499E-01
3L_6471185_SNP A T 0.4124 80 114 0.4499 2.9645389923656096E-01
3L_6471191_SNP A C 0.2718 53 142 0.188 2.3819014065207988E-01
3L_6471204_SNP G A 0.06633 13 183 0.38 4.7643388017346722E-01
3L_6471223_SNP G T 0.06154 12 183 0.4907 5.8412850318880227E-01
3L_6471251_SNP T A 0.06566 13 185 0.3774 4.7639526970492885E-01
3L_6471299_SNP C T 0.1897 37 158 0.2172 3.3293783284841616E-01
3L_6471301_SNP G A 0.1939 38 158 0.3268 5.5328800152002966E-01
3L_6471329_INS CC C 0.1675 32 159 0.2571 4.0243984482548001E-01
3L_6471440_SNP C T 0.2256 44 151 0.7672 5.2564583665149189E-01
3L_6471441_SNP C G 0.2347 46 150 0.98 9.9175161126236244E-01
3L_6471507_SNP A C 0.2864 57 142 0.223 2.6595024288398939E-01
3L_6471529_SNP C A 0.4947 94 96 0.1368 1.0016616694608238E-01
3L_6471549_SNP C T 0.4352 84 109 0.4603 4.0554834294992448E-01
3L_6471754_SNP G T 0.2618 50 141 0.5904 3.0877596454495038E-01
3L_6472008_SNP A C 0.2487 47 142 0.09222 6.8562484963947554E-02
3L_6472014_SNP G A 0.254 48 141 0.1038 6.1556776158473818E-02
3L_6472019_SNP T A 0.2539 49 144 0.1009 6.7660822625588396E-02
3L_6472044_SNP G T 0.2461 47 144 0.1049 7.7061960839705582E-02
3L_6472046_SNP G T 0.4359 85 110 0.9423 8.8838287167316010E-01
3L_6472056_DEL C CTA 0.2514 46 137 0.211 1.5451914250278409E-01
3L_6472062_INS AA A 0.2595 48 137 0.156 8.7571851967903291E-02
3L_6472079_SNP T A 0.2865 55 137 0.1001 1.0054098875472905E-01
3L_6472081_SNP C T 0.2766 52 136 0.1273 2.0381201191682907E-01
3L_6472083_SNP A G 0.2804 53 136 0.07825 7.5247538774597902E-02
3L_6472097_SNP G T 0.09845 19 174 0.001647 4.4164328284817429E-03
3L_6472104_SNP A G 0.09845 19 174 0.001959 5.2086857027643998E-03
3L_6472127_SNP C T 0.127 24 165 0.01648 2.2837732872569353E-02
3L_6472151_SNP G C 0.125 24 168 0.0555 8.1823480060919163E-02
3L_6472159_SNP G A 0.178 34 157 0.8884 8.3860170980367343E-01
3L_6472166_SNP C T 0.1813 35 158 0.7215 9.4070136495761725E-01
3L_6472174_SNP G A 0.1152 22 169 0.2734 2.8317040480175659E-01
3L_6472191_SNP G C 0.1186 23 171 0.1596 1.6308433730954319E-01
3L_6472253_SNP C A 0.3782 73 120 0.04231 9.8817138638254587E-02
3L_6472272_SNP T C 0.4895 93 97 0.029 4.2009310477105474E-02
3L_6472399_INS AC A 0.1105 21 169 0.01528 1.7672805451529654E-02
3L_6472540_SNP A G 0.3281 63 129 0.2021 2.9916131445849203E-01
3L_6472583_SNP C T 0.2021 38 150 0.3266 2.6080655621185966E-01
3L_6472946_SNP G C 0.1719 33 159 0.02332 1.3381939819373221E-02
3L_6472958_SNP T G 0.0603 12 187 0.6615 8.2883603573511067E-01
3L_6472963_SNP T C 0.2253 41 141 0.2288 2.2374754703509503E-01
3L_6472980_SNP T C 0.2741 54 143 0.1957 2.1938748204103797E-01
3L_6472984_SNP T A 0.2304 44 147 0.0329 1.2852231160903182E-02
3L_6472988_SNP C T 0.2812 54 138 0.2812 3.2447575291577002E-01
3L_6473012_SNP T G 0.06154 12 183 0.09547 7.6015683547335886E-02
3L_6473035_SNP G T 0.1813 35 158 0.6137 6.5950399162401907E-01
3L_6473098_SNP G A 0.3198 63 134 0.3354 4.1681522844580454E-01
3L_6473114_SNP A G 0.2755 54 142 0.1905 2.4662421202840779E-01
3L_6473122_INS T TT 0.247 41 125 0.9223 9.8829851399340574E-01
3L_6473226_SNP T G 0.3434 68 130 0.4374 4.5046709323918932E-01
3L_6473235_SNP A C 0.05051 10 188 0.5882 4.6476489027833412E-01
3L_6473273_SNP G T 0.4456 86 107 0.4709 4.8015569775151656E-01
3L_6473404_SNP C A 0.1728 33 158 0.4263 3.8807493912119961E-01
3L_6473501_SNP T G 0.25 47 141 0.8598 6.9202810016076322E-01
3L_6473515_SNP G T 0.2919 54 131 0.8459 5.4318166717588934E-01
3L_6473517_SNP T G 0.4278 77 103 0.2534 2.0269008355399432E-01
3L_6473559_SNP T G 0.1598 31 163 0.4708 4.7471245603738110E-01
3L_6473566_SNP G C 0.1472 29 168 0.4135 4.1605393783914424E-01
3L_6473570_SNP C T 0.3979 76 115 0.4997 6.5979088500789784E-01
3L_6473575_SNP G A 0.4021 76 113 0.4663 5.9912852227960611E-01
3L_6473584_SNP A G 0.1927 37 155 0.1273 9.0333636593774802E-02
3L_6473589_SNP T C 0.1735 34 162 0.01339 1.2153563797348431E-02
3L_6473622_SNP A T 0.2228 43 150 0.0475 3.2683554437887799E-02
3L_6473648_SNP T C 0.1719 33 159 0.09691 6.3159546881040418E-02
3L_6473996_SNP G A 0.4688 90 102 0.04314 4.6447684608345294E-02
3L_6474023_SNP T G 0.4611 89 104 0.03471 4.4674800693174428E-02
3L_6474049_SNP A C 0.3485 69 129 0.6219 7.3007083301798736E-01
3L_6474054_SNP A T 0.3763 73 121 0.6347 6.8209835276445818E-01
3L_6474097_SNP G A 0.203 40 157 0.2626 1.9692273517281866E-01
3L_6474193_INS T TT 0.2353 44 143 0.1908 1.3986743952369562E-01
3L_6474511_SNP T G 0.2746 53 140 0.6295 7.2311200782394014E-01
3L_6474521_INS TT T 0.2824 48 122 0.4309 4.6756111152162882E-01
3L_6474656_SNP C A 0.3351 64 127 0.8699 8.8668662566066381E-01
3L_6474718_SNP C G 0.4919 91 94 0.3513 1.9374143008752032E-01
3L_6474853_SNP T G 0.1031 20 174 0.1418 1.0532398587821856E-01
3L_6474860_SNP T C 0.3883 73 115 0.8395 6.4410220880985825E-01
3L_6474883_INS TA T 0.4842 92 98 0.5891 7.0032491738808689E-01
3L_6474890_SNP G C 0.3938 76 117 0.9084 7.1863379286111995E-01
3L_6474904_SNP C T 0.1026 20 175 0.199 1.4246889004223484E-01
3L_6474919_SNP C T 0.1421 28 169 0.4879 6.5320057211597260E-01
3L_6474929_SNP A G 0.1472 29 168 0.4453 3.6596022650233317E-01
3L_6474946_SNP G T 0.385 72 115 0.8173 5.8026096808669103E-01
3L_6474965_SNP G A 0.1071 21 175 0.3236 3.0715501520531585E-01
3L_6474968_SNP C T 0.2784 54 140 0.6118 7.1214016659445623E-01
3L_6474990_SNP C A 0.1385 27 168 0.4421 2.5547674491920647E-01
3L_6474991_SNP C T 0.08122 16 181 0.5923 5.0999923988556395E-01
3L_6475047_SNP G A 0.09744 19 176 0.4482 4.1150979674269672E-01
3L_6475142_SNP G C 0.08602 16 170 0.6767 6.3614885946446986E-01
3L_6475167_SNP C T 0.06061 12 186 0.9525 8.1525286458897162E-01
3L_6475168_SNP T C 0.0603 12 187 0.9675 8.3248463920577354E-01
3L_6475216_SNP G A 0.07692 15 180 0.8923 8.3460744478024818E-01
3L_6475223_SNP G A 0.09645 19 178 0.8632 8.9855665376438976E-01
3L_6475242_SNP T C 0.3731 72 121 0.6845 7.8751453544357575E-01
3L_6475273_SNP C T 0.09091 18 180 0.9102 9.1094622028546968E-01
3L_6475274_SNP C A 0.09645 19 178 0.8883 9.7744169746599507E-01
3L_6475452_SNP G A 0.4762 90 99 0.8579 9.7046348024694951E-01
3L_6475558_SNP A T 0.4167 80 112 0.07684 1.0703541545032325E-01
3L_6475575_SNP C G 0.07071 14 184 0.7726 9.9133890069044994E-01
3L_6475578_SNP T A 0.1443 28 166 0.1766 2.1788151395484145E-01
3L_6475579_SNP A G 0.2923 57 138 0.6954 7.1514583527781173E-01
3L_6475597_INS GTA G 0.1122 22 174 1.529e-05 1.1198730045196525E-04
3L_6475600_SNP G C 0.4974 95 96 0.5711 4.7993998758954726E-01
3L_6475602_DEL A AT 0.1036 20 173 6.856e-05 4.8100146748395373E-04
3L_6475609_SNP C T 0.399 77 116 0.3035 3.2038277284023331E-01
3L_6475610_SNP G A 0.1168 23 174 9.983e-06 6.2577587462462147E-05
3L_6475629_SNP C T 0.1168 23 174 6.223e-06 4.0531485326430467E-05
3L_6475822_SNP C T 0.3949 77 118 0.004039 9.7414674142384250E-03
3L_6475861_DEL C CTT 0.1429 27 162 0.4089 4.9094812324075687E-01
3L_6475872_SNP G C 0.1378 27 169 0.3505 4.2766229254530219E-01
3L_6476048_SNP C A 0.3351 65 129 0.8575 9.4690864444350176E-01
3L_6476055_SNP G A 0.3351 65 129 0.9975 6.8361080347521797E-01
3L_6476079_SNP C T 0.3545 67 122 0.8641 9.7591753373972001E-01
3L_6476090_SNP G T 0.3526 67 123 0.9865 9.0592799406557567E-01
3L_6476124_SNP T G 0.3434 68 130 0.4207 4.8774507344699058E-01
3L_6476129_SNP A G 0.3384 67 131 0.1536 1.7450706618777079E-01
3L_6476141_SNP C A 0.2923 57 138 0.799 8.1091229803750764E-01
3L_6476154_SNP G T 0.303 60 138 0.6993 7.4756201102082320E-01
3L_6476155_SNP A T 0.298 59 139 0.8359 8.3598217169423195E-01
3L_6476353_SNP G C 0.4866 91 96 0.6576 6.6634788049639515E-01
3L_6476386_SNP A G 0.2256 44 151 0.2647 2.0229186601062810E-01
3L_6476561_SNP C T 0.3147 62 135 0.7173 8.3299869159017648E-01
3L_6476702_SNP A G 0.3041 59 135 0.6468 6.2793384948988307E-01
3L_6476730_SNP A C 0.2194 43 153 0.8699 9.6385249295733622E-01
3L_6476731_SNP T A 0.2216 43 151 0.9634 8.8362271023367556E-01
3L_6476830_SNP G C 0.1641 32 163 0.7889 9.0750365202370309E-01
3L_6476938_SNP T A 0.05612 11 185 0.6876 6.0281766537180936E-01
3L_6476962_SNP T C 0.1117 22 175 0.9526 9.9897277557572939E-01
3L_6477046_SNP A G 0.07179 14 181 0.9992 9.8290034313012509E-01
3L_6477067_SNP A G 0.2183 43 154 0.6444 6.5457398324316718E-01
3L_6477081_SNP A C 0.1378 27 169 0.7371 5.7803820568473330E-01
3L_6477095_SNP G T 0.1289 25 169 0.4411 2.8949082679088167E-01
3L_6477098_INS TT T 0.2978 53 125 0.7648 8.0364600547714315E-01
3L_6477140_SNP G C 0.3402 66 128 0.8153 6.5450220979431717E-01
3L_6477146_SNP C T 0.1168 23 174 0.492 3.6764609304636242E-01
3L_6477211_SNP A G 0.4922 95 98 0.7901 6.0093495887991399E-01
3L_6477479_SNP C A 0.355 60 109 0.6888 9.3635615035668773E-01
3L_6477500_SNP T C 0.1867 31 135 0.1616 1.6549098339440671E-01
3L_6477572_SNP A G 0.05584 11 186 0.7826 9.4024391342664038E-01
3L_6477659_SNP T C 0.3608 70 124 0.8891 8.6565610212821165E-01
3L_6477734_SNP T A 0.07576 15 183 0.302 4.3060478052891482E-01
3L_6477751_SNP A C 0.4388 86 110 0.4241 4.7343019554630106E-01
3L_6477799_SNP T G 0.1385 27 168 0.04653 5.8076166684734913E-02
3L_6477832_SNP A C 0.2273 45 153 0.9885 9.9283427294195759E-01
3L_6477853_SNP T C 0.3046 60 137 0.6691 8.2306798596939068E-01
3L_6477950_SNP C T 0.4031 77 114 0.6176 6.4374663741885341E-01
3L_6477991_SNP A C 0.2686 47 128 0.5761 6.6875959130993623E-01
3L_6478021_SNP A C 0.2655 47 130 0.7228 7.8606745749404516E-01
3L_6478024_SNP T C 0.2995 56 131 0.4235 4.5962591140698117E-01
3L_6478051_SNP C T 0.3161 61 132 0.7013 8.2798434726219594E-01
3L_6478099_SNP G T 0.06701 13 181 0.3871 6.4532337546537710E-01
3L_6478162_SNP A G 0.09694 19 177 0.2245 2.1512669711964472E-01
3L_6478219_SNP C G 0.1055 21 178 0.3458 3.3293372869554183E-01
3L_6478309_SNP A G 0.3575 69 124 0.9258 9.6847133865145840E-01
3L_6478311_SNP G A 0.4897 95 99 0.5782 5.5815753192530548E-01
3L_6478325_SNP A T 0.2944 58 139 0.66 8.3807312409364920E-01
3L_6478680_SNP A C 0.2737 52 138 0.5198 6.4418218100607949E-01
3L_6478689_SNP A G 0.1026 20 175 0.2538 2.6908001847554530E-01
3L_6478690_SNP G A 0.09744 19 176 0.2604 2.6224524484715650E-01
3L_6478813_SNP A T 0.06566 13 185 0.2402 3.1649260867746398E-01
3L_6478910_SNP A G 0.2872 56 139 0.6578 7.4148530907495092E-01
3L_6478939_SNP T C 0.4421 84 106 0.2861 1.7308290412290150E-01
3L_6478966_SNP T A 0.06633 13 183 0.0002405 5.0953747564086470E-04
3L_6479135_SNP A G 0.0829 16 177 0.006732 1.4200068996583529E-02
3L_6479178_DEL A AA 0.1257 23 160 0.243 1.2148092984467584E-01
3L_6479190_SNP A G 0.118 21 157 0.2923 1.4170897193884568E-01
3L_6479194_SNP G A 0.2528 45 133 0.4574 4.9912626267879023E-01
3L_6479206_DEL A ATTCAACAAA 0.3693 65 111 0.04651 3.6587044271670803E-02
3L_6479292_SNP T A 0.3876 69 109 0.9032 9.2385233306082748E-01
3L_6479336_SNP T A 0.3466 61 115 0.9166 8.8286089170916093E-01
3L_6479345_SNP C T 0.4481 82 101 0.9284 7.8732776598427623E-01
3L_6479426_SNP C G 0.2011 36 143 0.8417 7.6012224857941391E-01
3L_6479440_SNP T A 0.4011 71 106 0.2594 2.0006711913863495E-01
3L_6479450_SNP A T 0.4 72 108 0.2812 2.1928455829885829E-01
3L_6479458_SNP C T 0.4121 75 107 0.7537 5.2820541008537891E-01
3L_6479518_SNP C T 0.2053 39 151 0.9914 5.6206788119173501E-01
3L_6479540_SNP T C 0.3667 66 114 0.6677 6.0814018237020506E-01
3L_6479737_DEL T TGTCATATT 0.09605 17 160 0.2332 1.0041488444279667E-01
3L_6479751_SNP A G 0.3429 60 115 0.6342 6.9173488895118806E-01
3L_6479913_SNP C T 0.3636 72 126 0.9145 9.9142391028080645E-01
3L_6480167_SNP T C 0.1818 36 162 0.625 4.6857517186784647E-01
3L_6480339_SNP T C 0.467 92 105 0.5091 6.5723667973195377E-01
3L_6480341_SNP C T 0.4541 89 107 0.4742 6.2120183535304208E-01
3L_6480413_SNP G A 0.4564 89 106 0.466 6.3224666613686309E-01
3L_6480458_SNP C T 0.4513 88 107 0.6382 8.6120641185693647E-01
3L_6480464_SNP A C 0.4256 83 112 0.7792 9.3542041732968428E-01
3L_6480503_SNP G T 0.433 84 110 0.9937 8.4063286678396554E-01
3L_6480641_SNP A G 0.2448 47 145 0.0939 1.1260736702607010E-01
3L_6480776_SNP A G 0.2821 55 140 0.734 8.7720127807222270E-01
3L_6480927_SNP C T 0.2923 57 138 0.8767 9.0155494855916896E-01
3L_6480941_SNP G T 0.3351 65 129 0.7913 9.2165834250685053E-01
3L_6480947_SNP C T 0.3665 70 121 0.9609 8.4951531085395859E-01
3L_6480975_SNP T G 0.1192 23 170 0.1789 9.8160146873421228E-02
3L_6480976_SNP C T 0.2769 54 141 0.8264 9.1630929427901575E-01
3L_6481133_SNP T C 0.3316 63 127 0.8234 7.0489902473168564E-01
3L_6481217_SNP G A 0.3212 62 131 0.6554 6.2355419314659311E-01
3L_6481241_SNP A G 0.07035 14 185 0.5274 7.1701803763708705E-01
3L_6481659_SNP T C 0.05051 10 188 0.9459 8.0746151331545390E-01
3L_6481665_SNP G A 0.3474 66 124 0.6493 6.0393928496453642E-01
3L_6481671_SNP A C 0.08763 17 177 0.4168 6.3261057977590562E-01
3L_6481684_SNP A G 0.4293 82 109 0.8097 5.2827620808598263E-01
3L_6481694_SNP A T 0.4339 82 107 0.8772 6.9591905937342702E-01
3L_6481701_SNP T C 0.4398 84 107 0.943 7.3807156609957658E-01
3L_6481713_SNP A G 0.09548 19 180 0.4637 6.8525443067461977E-01
3L_6481724_SNP T G 0.07614 15 182 0.6537 8.6101399865201356E-01
3L_6481727_SNP G A 0.055 11 189 0.8492 9.0627619916651481E-01
3L_6481734_INS GCTTCTTACAG G 0.07576 15 183 0.5531 7.8079632649300335E-01
3L_6481740_SNP C T 0.09045 18 181 0.4295 6.2903827884578145E-01
3L_6481742_SNP C A 0.08163 16 180 0.6061 9.0442199615061503E-01
3L_6481747_SNP C G 0.09091 18 180 0.3539 5.6241672666090126E-01
3L_6481748_SNP T C 0.085 17 183 0.5293 7.9139921265487168E-01
3L_6481757_SNP T C 0.2814 56 143 0.7036 8.7639560647294223E-01
3L_6481760_SNP T G 0.0603 12 187 0.6596 8.1919603157661902E-01
3L_6481838_SNP A G 0.4098 75 108 0.7525 8.8369282563500218E-01
3L_6481979_SNP A G 0.3646 70 122 0.5797 6.0570545792177644E-01
3L_6481988_SNP A C 0.4136 79 112 0.5897 7.0711091800466086E-01
3L_6482022_INS C ACATA 0.4598 80 94 0.9216 9.7454392101820675E-01
3L_6482068_SNP G A 0.4241 81 110 0.746 8.5846397415748310E-01
3L_6482098_SNP C T 0.3636 68 119 0.8794 7.6468242404636988E-01
3L_6482143_SNP C A 0.3797 71 116 0.8283 6.8537671877503403E-01
3L_6482170_SNP C T 0.3743 70 117 0.8875 7.6991324874264677E-01
3L_6482171_SNP T C 0.3704 70 119 0.8784 7.5663171703021670E-01
3L_6482239_SNP G A 0.4316 82 108 0.7483 9.6757690233913907E-01
3L_6482311_SNP G A 0.3125 60 132 0.7105 7.8048429477883530E-01
3L_6482314_SNP T A 0.3073 59 133 0.7608 8.0853426974787523E-01
3L_6482561_SNP T C 0.3646 70 122 0.765 5.7500588474512537E-01
3L_6482616_SNP C T 0.3731 72 121 0.8422 6.1300353261989438E-01
3L_6482646_SNP C T 0.3665 70 121 0.8992 7.7083383022501217E-01
3L_6482733_SNP A G 0.2893 57 140 0.7556 8.7145672816180286E-01
3L_6482889_SNP A G 0.07107 14 183 0.1622 2.0937048070437814E-01
3L_6482916_SNP G A 0.08543 17 182 0.3119 4.2729055494306745E-01
3L_6482919_SNP A G 0.0804 16 183 0.3708 4.9018964203209581E-01
3L_6482965_SNP G A 0.1263 25 173 0.1975 2.4300692748486974E-01
3L_6482970_SNP G C 0.08629 17 180 0.1739 1.7917186278373720E-01
3L_6483009_MNP CCCA TTTG 0.4368 76 98 0.8004 7.0269115024008455E-01
3L_6483046_SNP A C 0.3282 64 131 0.4317 3.3159721747775650E-01
3L_6483088_SNP G A 0.4084 78 113 0.8579 8.8957394210889007E-01
3L_6483157_SNP G A 0.2835 55 139 0.6667 7.5280394303149512E-01
3L_6483287_SNP T G 0.05528 11 188 0.5465 5.7558692715635362E-01
3L_6483289_SNP T C 0.06 12 188 0.5502 5.4648013659273320E-01
3L_6483290_SNP A G 0.05528 11 188 0.6198 6.4549934547945287E-01
3L_6483301_SNP A C 0.06 12 188 0.5502 5.4648013659273320E-01
3L_6483323_SNP T G 0.1196 22 162 0.3389 3.2694486121679467E-01
3L_6483348_SNP T C 0.05528 11 188 0.6198 6.4549934547945287E-01
3L_6483372_SNP C A 0.3967 73 111 0.1761 1.7005717763910178E-01
3L_6483417_SNP T A 0.08 16 184 0.3668 4.1227844937608549E-01
3L_6483456_SNP G A 0.06533 13 186 0.429 6.0309540344028623E-01
3L_6483553_SNP C T 0.3229 62 130 0.5474 6.1885010051795541E-01
3L_6483607_SNP C A 0.3673 72 124 0.3529 3.2390975950310208E-01
3L_6483618_SNP T C 0.17 34 166 0.7443 9.4281209401621768E-01
3L_6483687_SNP A G 0.1407 28 171 0.9297 8.3128111752351352E-01
3L_6483696_SNP T C 0.1212 24 174 0.5174 5.8807476311774742E-01
3L_6483765_INS TATT T 0.1692 33 162 0.7775 8.1145591812693141E-01
3L_6483770_SNP T A 0.1735 34 162 0.8126 8.4614128367088393E-01
3L_6483779_SNP A G 0.1777 35 162 0.7165 4.6895301625699348E-01
3L_6483870_SNP C T 0.2865 53 132 0.4453 5.0708189900652378E-01
3L_6483921_SNP A G 0.2929 58 140 0.7282 8.0041636257666648E-01
3L_6483966_SNP G A 0.3333 65 130 0.5082 6.3394602961229163E-01
3L_6483990_SNP G A 0.3131 62 136 0.4935 4.8695634893814521E-01
3L_6483993_SNP A T 0.09645 19 178 0.3013 3.3101655372427219E-01
3L_6484012_SNP G A 0.1327 26 170 0.8312 8.2579669507838427E-01
3L_6484020_SNP C T 0.1795 35 160 0.9209 9.5600928236790716E-01
3L_6484031_SNP T G 0.1399 27 166 0.2517 2.8277045991247052E-01
3L_6484036_SNP T C 0.1015 20 177 0.2822 2.8390216040542149E-01
3L_6484057_DEL T TC 0.08763 17 177 0.2193 2.2866315267919968E-01
3L_6484061_SNP C A 0.285 55 138 0.2941 2.8478632678995175E-01
3L_6484062_SNP A T 0.09694 19 177 0.1608 1.6036061752274255E-01
3L_6484080_SNP T C 0.1949 38 157 0.7851 7.2026112944285092E-01
3L_6484104_SNP C T 0.3333 64 128 0.3442 3.9648324212133423E-01
3L_6484159_SNP A G 0.1451 28 165 0.6416 5.7340050548561305E-01
3L_6484204_SNP G A 0.3228 61 128 0.151 1.3385680193036142E-01
3L_6484207_SNP T C 0.3262 61 126 0.1833 2.4205086072537252E-01
3L_6484239_SNP C A 0.1316 25 165 0.6905 7.5979127435097660E-01
3L_6484297_SNP T C 0.4922 95 98 0.6093 7.5031079610954721E-01
3L_6484298_SNP G A 0.4974 96 97 0.6324 7.7848963645558422E-01
3L_6484303_SNP T A 0.07653 15 181 0.6092 6.9725463318921510E-01
3L_6484319_SNP A G 0.358 63 113 0.5257 7.4599668668307395E-01
3L_6484320_SNP T G 0.08122 16 181 0.4272 3.3639214083065028E-01
3L_6484340_INS T TT 0.2765 47 123 0.3599 2.3865454027751287E-01
3L_6484398_SNP C A 0.07107 14 183 0.6128 4.5688147548704217E-01
3L_6484414_SNP T G 0.4093 79 114 0.953 9.1193254198754414E-01
3L_6484468_SNP A G 0.4359 85 110 0.2714 2.4975196157358137E-01
3L_6484469_SNP A G 0.3731 72 121 0.5918 7.0506473669708258E-01
3L_6484568_SNP T C 0.2513 49 146 0.3557 4.3893386957186542E-01
3L_6484619_SNP T G 0.4031 79 117 0.5727 5.1114300328188400E-01
3L_6484660_SNP C T 0.1939 38 158 0.06053 9.8677500898459725E-02
3L_6484697_SNP T C 0.05528 11 188 0.2283 4.2194107536340242E-01
3L_6484700_SNP G A 0.0603 12 187 0.3155 5.0089918604500738E-01
3L_6484714_SNP G T 0.1327 26 170 0.5988 5.1646031404027259E-01
3L_6484763_SNP T C 0.08163 16 180 0.272 1.9963107477149222E-01
3L_6484974_SNP A C 0.3061 60 136 0.6313 8.1073529659663213E-01
3L_6484997_SNP T C 0.1111 22 176 0.1984 2.3253393768970032E-01
3L_6485230_SNP A C 0.1443 28 166 0.01946 1.9542427400327942E-02
3L_6485243_SNP G A 0.1531 30 166 0.0401 5.4229961811920677E-02
3L_6485320_SNP C G 0.4922 95 98 0.3965 2.3558712721096842E-01
3L_6485387_SNP A G 0.3109 60 133 0.8225 7.3372474116332753E-01
3L_6485575_SNP G A 0.2959 58 138 0.5539 7.9858821150967851E-01
3L_6485607_SNP C T 0.2667 52 143 0.4577 6.4827609590585611E-01
3L_6485720_SNP A C 0.3333 64 128 0.822 8.1873795903812219E-01
3L_6485792_SNP T C 0.1231 24 171 0.04279 8.4927483293667505E-02
3L_6485798_SNP C T 0.1179 23 172 0.04258 9.1634062008408401E-02
3L_6485825_SNP G A 0.151 29 163 0.4323 5.2769146831204505E-01
3L_6485878_SNP T C 0.4555 87 104 0.3144 3.4708704653798572E-01
3L_6485924_SNP T C 0.1658 32 161 0.3725 4.4733648983552110E-01
3L_6485927_SNP C T 0.3436 67 128 0.7108 6.5687013216074175E-01
3L_6486065_SNP T C 0.1327 26 170 0.03146 1.1307439896579885E-01
3L_6486134_SNP T C 0.2539 49 144 0.9164 9.3121349343426318E-01
3L_6486155_SNP C T 0.4974 96 97 0.3416 5.1613133852577142E-01
3L_6486158_SNP A G 0.2113 41 153 0.2841 3.5460858372049076E-01
3L_6486161_SNP A G 0.2154 42 153 0.3988 4.4092039550584072E-01
3L_6486168_SNP T C 0.1224 24 172 0.02383 7.2274000013966180E-02
3L_6486170_SNP C T 0.2552 49 143 0.9945 7.2641609180113298E-01
3L_6486179_SNP T C 0.1949 38 157 0.4148 5.0051364208240534E-01
3L_6486227_SNP A C 0.1523 30 167 0.1927 1.7945668192513275E-01
3L_6486248_SNP A G 0.1846 36 159 0.4883 5.5837750705102496E-01
3L_6486308_SNP T C 0.1865 36 157 0.6403 6.9545914442643930E-01
3L_6486312_SNP A T 0.4592 90 106 0.1308 2.6848670461483337E-01
3L_6486320_SNP A G 0.4592 90 106 0.1178 2.5590107670311535E-01
3L_6486323_SNP T C 0.4819 93 100 0.2172 3.5523186605384804E-01
3L_6486350_SNP A G 0.2092 41 155 0.3515 4.6086000291259932E-01
3L_6486446_SNP T G 0.301 59 137 0.3859 2.9951095888241519E-01
3L_6486504_SNP T A 0.3367 66 130 0.9427 8.4809320599141813E-01
3L_6486515_SNP A G 0.456 88 105 0.6826 9.3362930253821541E-01
3L_6486530_SNP C T 0.4899 97 101 0.9834 8.0472269970140931E-01
3L_6486632_SNP G A 0.2205 43 152 0.4054 4.2877545605444078E-01
3L_6486644_SNP G A 0.199 39 157 0.3815 4.7710515311963653E-01
3L_6486683_SNP C T 0.288 55 136 0.7489 6.1472279658062834E-01
3L_6486692_SNP T C 0.4485 87 107 0.8751 8.3840921624787135E-01
3L_6486713_SNP A G 0.3026 59 136 0.4362 3.0820092805431121E-01
3L_6486806_SNP T G 0.3333 65 130 0.936 8.5617487485903021E-01
3L_6486846_SNP G C 0.3198 63 134 0.9813 8.8335854908556866E-01
3L_6487147_SNP C T 0.4975 98 99 0.4125 6.3805313199574876E-01
3L_6487168_SNP C T 0.1818 36 162 0.6356 6.7927933157446252E-01
3L_6487222_SNP T G 0.224 43 149 0.812 9.3062534296799149E-01
3L_6487225_SNP G A 0.4948 95 97 0.3026 4.5464968776147530E-01
3L_6487297_SNP A G 0.2408 46 145 0.8422 9.6605589032067474E-01
3L_6487420_SNP G T 0.2579 49 141 0.5743 8.0785194972109553E-01
3L_6487429_SNP A G 0.2604 50 142 0.5398 8.7600134257422890E-01
3L_6487447_SNP A C 0.2292 44 148 0.688 8.9336893222281399E-01
3L_6487704_SNP T G 0.2103 41 154 0.498 5.8260378902727117E-01
3L_6487723_SNP G A 0.232 45 149 0.2695 3.4795794553683135E-01
3L_6487813_SNP T C 0.201 39 155 0.3449 3.5272373439207594E-01
3L_6487834_SNP A T 0.4842 92 98 0.5092 7.8703247578229174E-01
3L_6487897_SNP T C 0.1917 37 156 0.1782 2.6019887737058245E-01
3L_6488134_SNP A G 0.4897 95 99 0.1841 4.1525546565649696E-01
3L_6488157_SNP C G 0.303 60 138 0.9521 8.3097905567451236E-01
3L_6488162_SNP C T 0.4721 93 104 0.1954 4.2068906465558731E-01
3L_6488252_SNP T C 0.228 44 149 0.6079 3.2268407346194306E-01
3L_6488306_SNP A G 0.2083 40 152 0.1673 3.1680662542003768E-01
3L_6488469_SNP G T 0.1885 36 155 0.04052 8.9915233757068891E-02
3L_6488479_SNP C T 0.2053 39 151 0.07454 1.6383260863659010E-01
3L_6488482_SNP A C 0.4712 90 101 0.09221 6.8518270393738381E-02
3L_6488483_SNP A G 0.2888 54 133 0.92 9.1321428707435470E-01
3L_6488488_SNP C A 0.2703 50 135 0.6374 7.7325237919304379E-01
3L_6488491_SNP A T 0.178 34 157 0.305 3.4023784984283179E-01
3L_6488509_SNP A G 0.2938 52 125 0.9785 7.3101138703920854E-01
3L_6488513_SNP G C 0.1968 37 151 0.04251 1.2238498855094881E-01
3L_6488515_SNP G A 0.2 38 152 0.06052 1.5730112133859997E-01
3L_6488523_SNP G A 0.1969 38 155 0.05989 1.5758316507483805E-01
3L_6488524_SNP C T 0.2819 53 135 0.9274 8.3430845844881185E-01
3L_6488526_SNP T G 0.2 38 152 0.06887 1.7426099491792568E-01
3L_6488539_SNP G T 0.1969 38 155 0.07876 2.0362730862117773E-01
3L_6488553_SNP A C 0.1949 38 157 0.07405 1.9253953512930999E-01
3L_6488556_SNP T G 0.1919 38 160 0.06373 1.7465138976267625E-01
3L_6488561_SNP C G 0.1846 36 159 0.03204 1.0306194422278481E-01
3L_6488565_SNP T C 0.1897 37 158 0.06677 1.7082769799002906E-01
3L_6488567_SNP A G 0.1897 37 158 0.3287 4.4103996290222791E-01
3L_6488571_SNP T A 0.1888 37 159 0.03935 1.2233388153347824E-01
3L_6488573_SNP A C 0.1897 37 158 0.03735 1.1002535465217989E-01
3L_6488591_SNP G A 0.1939 38 158 0.06473 1.6603965114460884E-01
3L_6488614_SNP C A 0.2371 46 148 0.7337 3.8838342892750211E-01
3L_6488623_SNP T G 0.3454 67 127 0.6106 5.0132057793298057E-01
3L_6488624_SNP T A 0.1804 35 159 0.05207 1.4920102255459367E-01
3L_6488626_SNP T A 0.2435 47 146 0.9386 5.6251550591139976E-01
3L_6488628_SNP T G 0.3436 67 128 0.7168 6.0681850000007942E-01
3L_6488646_SNP G T 0.3316 64 129 0.682 5.4632945300412294E-01
3L_6488647_SNP C T 0.2316 44 146 0.787 4.5470973322119645E-01
3L_6488651_SNP T A 0.1615 31 161 0.1158 2.7067073705696776E-01
3L_6488652_SNP G A 0.3316 64 129 0.65 5.0385761642330662E-01
3L_6488679_SNP G A 0.3316 64 129 0.6218 4.9476670763501529E-01
3L_6488683_SNP C G 0.3418 67 129 0.6169 4.8941048951620458E-01
3L_6488696_INS AGTCAAGTA CTCGAC 0.1929 38 159 0.2941 3.5319673140270380E-01
3L_6488730_SNP C G 0.1939 38 158 0.2805 3.3918081607138340E-01
3L_6488801_SNP T C 0.3211 61 129 0.6377 5.0074988641612816E-01
3L_6488868_SNP A G 0.2092 41 155 0.1182 1.4036662057390537E-01
3L_6488877_SNP A C 0.3214 63 133 0.965 8.6701400458094513E-01
3L_6488916_SNP T C 0.1856 36 158 0.2853 2.8376616754527395E-01
3L_6488917_SNP T G 0.1804 35 159 0.276 2.6880216210905061E-01
3L_6488949_SNP A T 0.178 34 157 0.3167 2.8186406180785217E-01
3L_6488959_SNP G C 0.4368 83 107 0.3853 5.2091633562488848E-01
3L_6489080_SNP C T 0.1753 34 160 0.2144 2.0161861368192635E-01
3L_6489220_SNP G A 0.4505 82 100 0.8759 8.1515216096647269E-01
3L_6489419_SNP T C 0.171 33 160 0.05985 1.3063207421391798E-01
3L_6489591_SNP A C 0.267 51 140 0.8049 6.3359750750609678E-01
3L_6489615_SNP A T 0.2843 56 141 0.3174 2.3194319147659515E-01
3L_6489813_SNP A C 0.2359 46 149 0.2021 1.3810179012860480E-01
3L_6489880_SNP T C 0.2718 53 142 0.4201 2.7780558878674333E-01
3L_6490124_SNP A C 0.4112 81 116 0.2128 2.0905472614566356E-01
3L_6490131_SNP A C 0.07653 15 181 0.4857 5.0929291004795763E-01
3L_6490167_SNP A G 0.2611 47 133 0.4304 3.5915072163238493E-01
3L_6490196_SNP G A 0.2418 44 138 0.6337 4.3830992723204287E-01
3L_6490203_SNP T A 0.164 31 158 0.7036 7.1660323047950492E-01
3L_6490243_DEL T TCATT 0.3296 59 120 0.7096 6.1432109800907075E-01
3L_6490293_SNP T C 0.3333 59 118 0.441 3.7605635697135620E-01
3L_6490353_DEL A AT 0.3425 62 119 0.3409 2.6805257000213745E-01
3L_6490358_SNP C G 0.1559 29 157 0.9913 8.4540586896462111E-01
3L_6490394_SNP T A 0.1823 33 148 0.6363 7.6330557030130375E-01
3L_6490399_SNP A T 0.1148 21 162 0.7312 4.8315396627693630E-01
3L_6490417_SNP C T 0.08511 16 172 0.6432 7.3801080067727054E-01
3L_6490420_SNP T A 0.07027 13 172 0.3729 3.3023393916501442E-01
3L_6490427_SNP T C 0.2486 45 136 0.4809 5.4469027983597429E-01
3L_6490434_SNP T G 0.2826 52 132 0.66 8.7628379948865098E-01
3L_6490460_SNP A T 0.2527 46 136 0.1454 9.6671002443428078E-02
3L_6490524_DEL A AA 0.08791 16 166 0.7198 9.1581542023616047E-01
3L_6490554_SNP C T 0.09278 18 176 0.571 6.8317928495622882E-01
3L_6490574_SNP T C 0.09375 18 174 0.3021 3.1929153103798469E-01
3L_6490679_SNP A T 0.3247 63 131 0.3741 5.2883070196993232E-01
3L_6490774_SNP A C 0.206 41 158 0.7977 6.8300944306532396E-01
3L_6490785_SNP T A 0.3434 68 130 0.1309 8.7387103662525556E-02
3L_6490787_SNP T C 0.198 39 158 0.8683 7.2986758580571576E-01
3L_6490804_SNP T C 0.08122 16 181 0.426 4.6834701056060268E-01
3L_6491229_SNP A C 0.3485 69 129 0.2512 2.2442582005417389E-01
3L_6491343_SNP T G 0.427 76 102 0.3777 3.1627249361333076E-01
3L_6491354_DEL CC C 0.5 91 91 0.224 1.9238687506608609E-01
3L_6491448_SNP T C 0.2268 44 150 0.8075 6.8531596324657285E-01
3L_6491472_SNP T C 0.4427 85 107 0.2062 2.3948658804436573E-01
3L_6491474_SNP C T 0.4742 92 102 0.3883 3.4531903934016228E-01
3L_6491478_SNP G T 0.4564 89 106 0.3115 2.9140126263988120E-01
3L_6491480_SNP C T 0.4611 89 104 0.3485 3.1627811654722726E-01
3L_6491487_SNP A C 0.4535 78 94 0.2882 3.8879388875237708E-01
3L_6491513_SNP C T 0.2296 45 151 0.7995 6.6456797936906287E-01
3L_6491546_SNP T G 0.2435 47 146 0.6605 5.8734846108528160E-01
3L_6491583_SNP A G 0.1064 20 168 0.4368 2.5716464322631583E-01
3L_6491585_SNP A G 0.2551 50 146 0.2309 1.6334766765918074E-01
3L_6491587_SNP A T 0.2564 50 145 0.2464 1.8303522325655519E-01
3L_6491705_SNP C A 0.1804 35 159 0.09567 8.1304350293469274E-02
3L_6491784_SNP A T 0.1786 35 161 0.7064 7.7749040829917115E-01
3L_6491788_SNP T A 0.2051 40 155 0.01621 4.7441048155374222E-03
3L_6491810_SNP C A 0.1065 18 151 0.4246 3.0235537642119870E-01
3L_6491835_DEL A AG 0.4184 82 114 0.1491 1.1521349191620334E-01
3L_6491840_SNP A T 0.4317 79 104 0.08317 6.1360052937028647E-02
3L_6491842_SNP T A 0.4202 79 109 0.1473 1.1805530532194919E-01
3L_6491844_SNP A C 0.216 35 127 0.691 7.9168068746506925E-01
3L_6491846_SNP A T 0.4847 79 84 0.1213 6.7546470244653864E-02
3L_6491848_SNP A T 0.4848 80 85 0.1403 9.0036991409305878E-02
3L_6491857_SNP T C 0.4753 77 85 0.1101 6.2968705241615172E-02
3L_6491859_SNP C G 0.4785 78 85 0.1707 9.7377759470590464E-02
3L_6491870_SNP A G 0.4971 85 86 0.09224 6.2046943654740103E-02
3L_6491874_SNP C A 0.4971 85 86 0.1002 6.9177184105089135E-02
3L_6491880_SNP T C 0.232 45 149 0.02409 8.4888046499097276E-03
3L_6491881_SNP G A 0.232 45 149 0.009254 4.1194915439383903E-03
3L_6491886_SNP C A 0.178 34 157 0.7556 8.9579048615207424E-01
3L_6491892_SNP A C 0.1813 35 158 0.623 7.2014584676842075E-01
3L_6491894_SNP A T 0.4359 85 110 0.09358 7.5305186506837388E-02
3L_6491919_SNP A C 0.1719 33 159 0.5802 6.7988551348561610E-01
3L_6491922_SNP T C 0.1224 24 172 0.4407 5.2742077584840463E-01
3L_6491923_SNP C T 0.2154 42 153 0.02223 8.3053253465365691E-03
3L_6491933_SNP A G 0.2551 50 146 0.2243 1.5218248733825346E-01
3L_6491938_SNP C T 0.1212 24 174 0.5599 6.5545221563449707E-01
3L_6491952_SNP A C 0.1813 35 158 0.8553 9.5434534670518034E-01
3L_6492040_SNP G T 0.2356 45 146 0.022 1.2564905597430166E-02
3L_6492092_SNP C A 0.2591 50 143 0.1882 1.1913755119227498E-01
3L_6492345_SNP A T 0.4433 86 108 0.0956 8.9419210068400146E-02
3L_6492350_SNP A G 0.232 45 149 0.8909 7.8027626186771060E-01
3L_6492395_SNP C G 0.2216 43 151 0.6225 4.3726915429906421E-01
3L_6492486_SNP A C 0.2251 43 148 0.4522 3.1829290908328534E-01
3L_6492564_SNP A G 0.3822 73 118 0.7144 9.1449682825660272E-01
3L_6492568_SNP C G 0.3822 73 118 0.7691 9.6344630273563514E-01
3L_6492648_SNP T C 0.3661 67 116 0.782 9.7355719234219051E-01
3L_6492651_SNP T G 0.08333 16 176 0.8257 8.3302805989403539E-01
3L_6492698_SNP C A 0.2 34 136 0.03921 3.0952580659210076E-02
3L_6492699_SNP C T 0.07303 13 165 0.9976 9.4983129311111480E-01
3L_6492701_SNP T C 0.4269 73 98 0.5324 5.1750295578427763E-01
3L_6492702_SNP T A 0.07821 14 165 0.8236 8.9266006049824009E-01
3L_6492705_SNP A G 0.0791 14 163 0.8322 8.7418383009106693E-01
3L_6492725_SNP T A 0.05682 10 166 0.6284 5.6646489353498863E-01
3L_6492744_SNP T A 0.05946 11 174 0.6682 6.6119884316495914E-01
3L_6492748_SNP G A 0.2514 46 137 0.3605 3.2262903595817793E-01
3L_6492788_SNP G A 0.3246 62 129 0.05228 6.3848179275891870E-02
3L_6492794_SNP C A 0.08718 17 178 0.8821 9.3240524642440592E-01
3L_6492806_SNP C T 0.06061 12 186 0.6075 6.1386161377688997E-01
3L_6492845_SNP A T 0.05128 10 185 0.3126 5.1873323894983381E-01
3L_6492909_SNP G A 0.102 20 176 0.6612 7.8772228336666916E-01
3L_6493117_SNP T C 0.1615 31 161 0.6713 7.3389712372997074E-01
3L_6493318_SNP C G 0.1443 28 166 0.1863 8.6535126440015375E-02
3L_6493319_SNP T G 0.1443 28 166 0.1922 1.1619015249046494E-01
3L_6493342_SNP A T 0.3368 65 128 0.9022 8.1907910842388265E-01
3L_6493455_SNP T C 0.159 31 164 0.465 5.9095934723517018E-01
3L_6493483_SNP C T 0.349 67 125 0.1779 9.0836282352284803E-02
3L_6493530_SNP T C 0.2412 48 151 0.3305 2.2385532039661393E-01
3L_6493828_DEL G GCCGTGCAACACCGCATG 0.2995 56 131 0.4385 6.0814992977630600E-01
3L_6493851_SNP G C 0.2147 41 150 0.4446 3.8631888408667969E-01
3L_6493990_SNP A T 0.3959 78 119 0.2341 3.1378751051653886E-01
3L_6494025_SNP A T 0.3939 78 120 0.4416 4.6597321660076874E-01
3L_6494032_SNP T G 0.3854 74 118 0.8922 8.1324998808002102E-01
3L_6494049_INS GG G 0.369 69 118 0.9256 9.6332057634303681E-01
3L_6494050_SNP C T 0.07143 14 182 0.9161 7.5884226041818670E-01
3L_6494092_SNP A G 0.1753 34 160 0.06701 5.3700609895744711E-02
3L_6494113_SNP A G 0.05025 10 189 0.7797 6.8695231051750161E-01
3L_6494123_SNP A C 0.2251 43 148 0.4649 3.9777916064635921E-01
3L_6494127_DEL A AA 0.3508 67 124 0.08509 9.7685596963964838E-02
3L_6494141_SNP C T 0.4051 79 116 0.04674 5.4271164444734218E-02
3L_6494142_SNP A T 0.4041 78 115 0.04621 5.1641757930734514E-02
3L_6494172_SNP T C 0.1869 37 161 0.06345 5.1573800662403822E-02
3L_6494407_SNP C T 0.3438 66 126 0.1545 1.3843806657165980E-01
3L_6494416_INS TT T 0.2898 51 125 0.3401 2.4990701348988409E-01
3L_6494430_SNP G A 0.3874 74 117 0.03332 3.3559016689746195E-02
3L_6494571_SNP T C 0.06533 13 186 0.9949 9.5085725784128428E-01
3L_6494640_DEL A ACA 0.4601 75 88 0.07995 6.8254720622503373E-02
3L_6494676_SNP C T 0.4681 88 100 0.00746 1.1252080521593783E-02
3L_6494690_SNP T C 0.1711 32 155 0.8384 7.8537798790591296E-01
3L_6494703_SNP A C 0.05528 11 188 0.4558 4.2935497267589706E-01
3L_6494765_SNP G T 0.2094 40 151 0.3711 3.6123143056260398E-01
3L_6494904_SNP G A 0.08586 17 181 0.8856 8.2581887323719283E-01
3L_6494912_SNP C G 0.085 17 183 0.871 8.4438807724306464E-01
3L_6495077_SNP C T 0.151 29 163 0.6937 8.4156920262299173E-01
3L_6495106_SNP G C 0.1538 30 165 0.968 8.8575400386278569E-01
3L_6495172_SNP T C 0.1042 20 172 0.1788 2.1469172340201870E-01
3L_6495190_DEL G GG 0.1154 21 161 0.6536 5.2069528593545689E-01
3L_6495290_INS TT T 0.1467 27 157 0.2426 1.9939268190710591E-01
3L_6495477_SNP A G 0.2843 56 141 0.2325 1.9879744176307390E-01
3L_6495481_SNP A G 0.2806 55 141 0.2556 2.2149191495430254E-01
3L_6495482_SNP A T 0.2784 54 140 0.233 1.9849512315876705E-01
3L_6495487_SNP T G 0.2092 41 155 0.8184 6.7280357138264191E-01
3L_6495521_SNP C A 0.2154 42 153 0.8635 7.0154204568710932E-01
3L_6495575_SNP G A 0.1771 34 158 0.7694 6.4710992679371060E-01
3L_6495605_SNP C G 0.3538 69 126 0.07758 7.3629818648159623E-02
3L_6495606_SNP C A 0.3472 67 126 0.08932 8.6095374425952165E-02
3L_6495657_SNP G A 0.07576 15 183 0.9269 9.6186322129065915E-01
3L_6495658_SNP T C 0.07071 14 184 0.9361 9.8400361814642312E-01
3L_6495713_SNP A G 0.06122 12 184 0.3018 3.6620828425049290E-01
3L_6495714_SNP C G 0.2154 42 153 0.5146 3.9307389783081181E-01
3L_6495817_SNP C A 0.2092 41 155 0.4033 3.2475191702987349E-01
3L_6496004_SNP C T 0.1823 35 157 0.2373 1.6730008881405944E-01
3L_6496046_SNP C A 0.05263 10 180 0.8851 9.0413346913488535E-01
3L_6496102_SNP G C 0.08421 16 174 0.9358 8.8137535503266362E-01
3L_6496198_SNP A G 0.4339 82 107 0.0487 6.9468393603984629E-02
3L_6496300_SNP A G 0.1795 35 160 0.8456 8.3337361162549239E-01
3L_6496449_SNP C G 0.3161 61 132 0.08326 8.1584890977873040E-02
3L_6496458_SNP A C 0.08673 17 179 0.8261 6.9137955078484947E-01
3L_6496459_SNP C G 0.09596 19 179 0.8799 9.5232385491494287E-01
3L_6496487_SNP A T 0.4271 82 110 0.1174 1.4529191814317688E-01
3L_6496516_SNP A G 0.1364 27 171 0.2262 2.7514828803824709E-01
3L_6496517_SNP C G 0.1364 27 171 0.2488 3.0591695673028207E-01
3L_6496528_SNP G A 0.2245 44 152 0.234 2.0568554860425581E-01
3L_6496530_SNP G A 0.232 45 149 0.1788 1.6624416867713820E-01
3L_6496551_SNP T A 0.3282 64 131 0.1977 1.9083989677725111E-01
3L_6496565_SNP C A 0.3621 63 111 0.1357 1.2220757045336461E-01
3L_6496570_SNP C T 0.1778 32 148 0.6625 7.3143285328758967E-01
3L_6496573_SNP G A 0.06111 11 169 0.7397 7.1171265406170381E-01
3L_6496582_SNP C T 0.1695 30 147 0.5428 5.8862468425911141E-01
3L_6496589_SNP G A 0.1798 32 146 0.6758 7.4563503032650447E-01
3L_6496594_SNP A T 0.12 21 154 0.8246 9.3749647445608186E-01
3L_6496640_SNP G T 0.1414 28 170 0.2657 3.0753535358846418E-01
3L_6496644_SNP G A 0.1465 29 169 0.3928 4.2824853054813983E-01
3L_6496673_SNP G A 0.1465 29 169 0.2254 2.7151988172182107E-01
3L_6496692_SNP G T 0.05128 10 185 0.7392 8.0671614623922105E-01
3L_6496705_SNP C T 0.09091 18 180 0.1599 1.9354104661754268E-01
3L_6496721_DEL T TCCTGTTTCCT 0.05584 11 186 0.3233 5.1901809065580684E-01
3L_6496737_SNP G T 0.08889 16 164 0.218 2.8772917112576912E-01
3L_6496770_SNP T C 0.06061 12 186 0.3236 5.0115142281808267E-01
3L_6496795_SNP C G 0.3282 64 131 0.2633 5.4427973415489006E-01
3L_6496824_SNP A T 0.05584 11 186 0.3233 5.1901809065580684E-01
3L_6496851_SNP C T 0.2359 46 149 0.2079 3.8501415010121176E-01
3L_6496870_SNP C G 0.05528 11 188 0.2013 3.6261550139641296E-01
3L_6496894_SNP C T 0.1385 27 168 0.4156 5.3784998226323477E-01
3L_6496919_SNP G A 0.05528 11 188 0.7684 8.0391603215043683E-01
3L_6496954_SNP C T 0.3627 70 123 0.06184 5.9873740078202141E-02
3L_6497114_SNP A G 0.1809 36 163 0.3048 2.4607474119705774E-01
3L_6497136_SNP A G 0.07107 14 183 0.8676 7.1186187293059366E-01
3L_6497180_SNP G C 0.06122 12 184 0.6407 5.0748095253005454E-01
3L_6497193_SNP T C 0.0829 16 177 0.6632 5.3481955135190917E-01
3L_6497205_SNP G A 0.2938 57 137 0.0734 6.6270035211557790E-02
3L_6497221_SNP T G 0.1606 31 162 0.4895 7.1748428396132291E-01
3L_6497225_SNP A T 0.2205 43 152 0.2378 1.7535442731226147E-01
3L_6497286_SNP A T 0.4093 79 114 0.03443 3.5246291818204899E-02
3L_6497290_SNP A C 0.4021 76 113 0.03157 5.3607284936579777E-02
3L_6497513_SNP A G 0.2554 47 137 0.5841 4.7624026914484985E-01
3L_6497592_SNP C T 0.2042 39 152 0.2204 2.0406377625540417E-01
3L_6497642_SNP C A 0.07732 15 179 0.5623 5.5977209713782028E-01
3L_6497643_SNP A C 0.07732 15 179 0.5623 5.5977209713782028E-01
3L_6497829_SNP A G 0.0567 11 183 0.1317 4.5571077991916224E-02
3L_6497839_SNP A G 0.06186 12 182 0.4782 5.1813941487574877E-01
3L_6497892_SNP T C 0.4316 82 108 0.4896 5.6757823547689235E-01
3L_6497983_SNP A G 0.383 72 116 0.4094 4.0814308803285015E-01
3L_6498047_SNP T G 0.09326 18 175 0.6764 4.2699835582589729E-01
3L_6498060_SNP A T 0.2176 42 151 0.1498 1.4340004769243497E-01
3L_6498076_SNP G A 0.2086 39 148 0.2096 1.6963261247386030E-01
3L_6498080_SNP A C 0.492 92 95 0.1984 1.8202448014831196E-01
3L_6498113_SNP T A 0.05181 10 183 0.6937 8.3566906659168183E-01
3L_6498130_MNP AAC TTT 0.4815 91 98 0.2399 2.3849608076132778E-01
3L_6498216_SNP G A 0.05699 11 182 0.8918 9.6680644838295426E-01
3L_6498227_SNP T G 0.3386 64 125 0.1344 1.0238280176851411E-01
3L_6498250_SNP T A 0.4734 89 99 0.2114 2.0197405758005726E-01
3L_6498261_SNP G A 0.4706 88 99 0.1854 1.7539583831362970E-01
3L_6498268_SNP C T 0.4656 88 101 0.2976 3.0263633389246447E-01
3L_6498271_SNP A C 0.4603 87 102 0.3522 3.3943653214485803E-01
3L_6498274_SNP T C 0.114 22 171 0.5928 4.5901253224992444E-01
3L_6498343_SNP A G 0.08673 17 179 0.5568 5.9253514428447907E-01
3L_6498513_SNP A T 0.05102 10 186 0.08209 3.6887991485041002E-02
3L_6498561_SNP G T 0.0829 16 177 0.335 2.0395705175115708E-01
3L_6498627_SNP G A 0.08763 17 177 0.5284 3.4248450231809191E-01
3L_6498710_SNP A G 0.1276 25 171 0.6634 6.6060559860613199E-01
3L_6498748_SNP A G 0.3109 60 133 0.07268 8.1333800796824951E-02
3L_6498757_SNP A G 0.1481 28 161 0.5849 6.2994043037750846E-01
3L_6498759_MNP AAA CGG 0.4895 93 97 0.387 4.1775232059698197E-01
3L_6498833_SNP A G 0.3 57 133 0.04564 4.8138905833517223E-02
3L_6499111_SNP T G 0.07107 14 183 0.6742 9.8853864645620670E-01
3L_6499186_SNP C A 0.05556 11 187 0.1454 7.9494457316109338E-02
3L_6499415_SNP A C 0.3333 63 126 0.2774 2.7324249622006391E-01
3L_6499434_SNP C T 0.3915 74 115 0.5591 5.4980035349848122E-01
3L_6499440_SNP T G 0.228 44 149 0.1367 1.1848085854936397E-01
3L_6499442_SNP T A 0.07653 15 181 0.7972 8.6862770323059357E-01
3L_6499511_SNP G C 0.2194 43 153 0.0756 5.2113557346612709E-02
3L_6499516_SNP A G 0.2423 47 147 0.03141 2.3904557997147646E-02
3L_6499525_SNP G T 0.05051 10 188 0.07935 3.6072910856400950E-02
3L_6499536_SNP G A 0.455 86 103 0.1085 1.2468781340804813E-01
3L_6499622_SNP C T 0.2154 42 153 0.08446 6.2527487763280709E-02
3L_6499756_SNP G C 0.2143 42 154 0.1173 7.7668922700712364E-02
3L_6499906_SNP T A 0.2103 41 154 0.1024 7.3761527933263848E-02
3L_6499908_DEL T GTA 0.163 30 154 0.1515 7.5778193034368529E-02
3L_6499918_SNP C T 0.1979 38 154 0.09233 5.3198734887259409E-02
3L_6499920_INS TT T 0.2042 39 152 0.09431 6.3902935537009292E-02
3L_6499963_SNP A C 0.4667 77 88 0.208 2.5245706900535236E-01
3L_6499976_SNP T C 0.2865 55 137 0.3293 2.1247260476426655E-01
3L_6500018_SNP G A 0.1061 21 177 0.7458 7.5796142383939635E-01
3L_6500052_SNP T C 0.2073 40 153 0.1209 8.0853680713817294E-02
3L_6500223_SNP G A 0.4457 82 102 0.259 2.5630904379135822E-01
3L_6500407_SNP G C 0.2812 54 138 0.6595 9.1546306356083273E-01
3L_6500437_SNP T A 0.4715 91 102 0.9891 8.1211835037375801E-01
3L_6500516_SNP A G 0.2969 57 135 0.8224 8.8051276154513858E-01
3L_6500527_SNP T C 0.2932 56 135 0.8773 8.1762751080773088E-01
3L_6500630_SNP A G 0.05102 10 186 0.7339 7.7988148715878103E-01
3L_6500672_SNP G T 0.05 10 190 0.7029 8.8478087704462327E-01
3L_6500732_SNP G T 0.1237 24 170 0.4903 5.3312260526376654E-01
3L_6500867_SNP G C 0.2917 56 136 0.7573 9.3402591217802344E-01
3L_6500877_SNP A G 0.05699 11 182 0.6434 7.1416118805237372E-01
3L_6500949_SNP A C 0.3632 69 121 0.2565 2.0416283082590680E-01
3L_6500967_SNP T A 0.2526 49 145 0.09797 7.0509947573243206E-02
3L_6500974_SNP T G 0.2205 43 152 0.05964 5.7215998369247990E-02
3L_6500992_SNP T A 0.4815 91 98 0.7352 6.8171279915626171E-01
3L_6501069_SNP A C 0.201 40 159 0.02912 3.6278073662716508E-02
3L_6501227_SNP G A 0.09645 19 178 0.03806 4.4828796825301387E-02
3L_6501231_SNP A C 0.2462 48 147 0.2935 1.7085483153927972E-01
3L_6501266_INS TT T 0.1105 21 169 0.03372 4.6797373768983318E-02
3L_6501289_SNP A G 0.3711 72 122 0.6864 8.0237140741759050E-01
3L_6501318_SNP G A 0.2308 45 150 0.3602 2.2560615634334880E-01
3L_6501366_SNP A G 0.09845 19 174 0.4754 3.7930455612763014E-01
3L_6501389_SNP T G 0.2462 48 147 0.2563 1.5263544048845079E-01
3L_6501408_SNP A G 0.3282 64 131 0.5741 8.9189958695052052E-01
3L_6501419_SNP G C 0.2228 43 150 0.3876 2.0579210548760718E-01
3L_6501440_SNP A G 0.2526 49 145 0.2196 1.3454368867193323E-01
3L_6501462_DEL A AC 0.05025 10 189 0.7613 8.1812013090959512E-01
3L_6501555_SNP C G 0.05076 10 187 0.7236 6.0615122544245459E-01
3L_6501651_SNP C G 0.4607 88 103 0.9339 8.0353469165770108E-01
3L_6501777_SNP A G 0.4555 87 104 0.7891 5.4638757240305469E-01
3L_6501842_SNP G A 0.1269 25 172 0.09496 1.5618622623960998E-01
3L_6501856_SNP C T 0.1179 23 172 0.09081 1.5239901016557011E-01
3L_6501865_SNP G A 0.2684 51 139 0.0634 3.0757805122791058E-02
3L_6501883_SNP A G 0.3632 69 121 0.7465 8.9840712687358304E-01
3L_6501916_SNP T G 0.06701 13 181 0.00336 7.1592653420595254E-03
3L_6501918_SNP A G 0.0625 12 180 0.00152 6.0378389217512268E-03
3L_6501936_SNP A G 0.06154 12 183 0.003005 7.9679770438996229E-03
3L_6501961_SNP G T 0.4681 88 100 0.9401 8.9801183037913002E-01
3L_6501967_SNP G C 0.3508 67 124 0.1366 9.6605666765046339E-02
3L_6501971_SNP T G 0.356 68 123 0.1317 9.5032608378893380E-02
3L_6501987_SNP T A 0.3665 70 121 0.1018 8.2965983546481270E-02
3L_6501997_SNP C T 0.3523 68 125 0.1884 1.6213435352646821E-01
3L_6502002_SNP C T 0.4433 86 108 0.9281 7.7825475806547983E-01
3L_6502021_SNP C T 0.3594 69 123 0.1461 1.2564922810895540E-01
3L_6502029_INS TGCA T 0.4462 83 103 0.8551 9.8356360451377656E-01
3L_6502046_SNP T A 0.4381 85 109 0.9749 8.0948963358786785E-01
3L_6502051_SNP T C 0.4439 87 109 0.9032 7.3886638945593286E-01
3L_6502072_SNP T A 0.1134 22 172 0.00932 1.2930412017763133E-02
3L_6502083_SNP A G 0.07732 15 179 0.004247 7.1521690978456221E-03
3L_6502168_SNP T C 0.2228 43 150 0.4964 2.9732665370330780E-01
3L_6502286_SNP C T 0.09845 19 174 0.6009 6.9543593907604473E-01
3L_6502301_SNP T C 0.1061 21 177 0.4735 7.6748601799634086E-01
3L_6502518_SNP G A 0.2474 48 146 0.2396 1.3765685297585351E-01
3L_6502670_SNP G T 0.102 20 176 0.04165 7.2753652823695045E-02
3L_6502678_SNP A T 0.102 20 176 0.04165 7.2753652823695045E-02
3L_6502736_SNP C T 0.06566 13 185 0.002095 5.8235645861313030E-03
3L_6502739_SNP A C 0.06122 12 184 0.002512 8.3446492868440702E-03
3L_6502741_DEL A ATTTTA 0.05155 10 184 0.0002388 1.2021527613310487E-03
3L_6502745_SNP G T 0.4213 75 103 0.1682 2.2129226853087458E-01
3L_6502779_SNP C T 0.05528 11 188 0.2254 2.8524923134527180E-01
3L_6503037_DEL A AA 0.1134 22 172 0.04013 6.1046505342805438E-02
3L_6503263_INS AA A 0.1235 20 142 0.5416 4.3836077730132972E-01
3L_6503356_SNP T G 0.1212 24 174 0.1426 1.7512031754215196E-01
3L_6503375_SNP T G 0.418 79 110 0.9715 6.9233860601747133E-01
3L_6503384_SNP A G 0.2154 42 153 0.4198 2.3962361673113086E-01
3L_6503400_SNP C G 0.4145 80 113 0.9389 6.7222720758697752E-01
3L_6503489_SNP A C 0.2176 42 151 0.1078 6.4182331976719700E-02
3L_6503528_SNP A G 0.3404 64 124 0.9634 5.8262260224981310E-01
3L_6503550_INS TTTATTATCTTAAATCTTTATTATCTTTATTATCTTA G 0.08511 16 172 0.02573 4.4776768180701330E-02
3L_6503553_SNP T A 0.07772 15 178 0.01124 2.2476477508232513E-02
3L_6503556_SNP A G 0.07772 15 178 0.01124 2.2476477508232513E-02
3L_6503685_SNP T G 0.2222 42 147 0.3044 1.2371499725620916E-01
3L_6503727_SNP T C 0.05102 10 186 0.0004438 1.5890724168281065E-03
3L_6503754_SNP T C 0.3385 66 129 0.8101 9.5553983710936785E-01
3L_6503793_DEL A AA 0.3576 59 106 0.7551 9.3834678596060239E-01
3L_6503981_SNP T C 0.4948 95 97 0.9875 8.3845064938852398E-01
3L_6504226_SNP A G 0.4583 88 104 0.309 4.6635746790765742E-01
3L_6504236_SNP C G 0.3385 66 129 0.7423 9.4865263063777583E-01
3L_6504245_SNP G A 0.06533 13 186 0.6421 5.4285311626996724E-01
3L_6504430_SNP G C 0.4764 91 100 0.3295 4.2928480898179677E-01
3L_6504527_SNP A G 0.055 11 189 0.4943 4.3516173751278731E-01
3L_6504554_SNP A C 0.4737 90 100 0.3947 5.1661751235612563E-01
3L_6504558_SNP C T 0.0603 12 187 0.5488 4.9348068404790857E-01
3L_6504560_SNP C T 0.418 79 110 0.2267 3.7382216130582047E-01
3L_6504633_SNP G T 0.3081 57 128 0.6036 8.7231567109944663E-01
3L_6504635_SNP G C 0.3177 61 131 0.652 9.2525945455307279E-01
3L_6504642_SNP C G 0.2957 55 131 0.5459 9.6691074016425982E-01
3L_6504671_SNP T A 0.4891 90 94 0.6928 9.9942731258032169E-01
3L_6504723_SNP T C 0.2737 52 138 0.2234 2.2147811115518468E-01
3L_6504731_SNP G A 0.09645 19 178 0.3828 4.0257027053279693E-01
3L_6504759_SNP A G 0.4789 91 99 0.06668 4.0103368062814330E-02
3L_6504761_SNP G C 0.1939 38 158 0.3259 4.4370190997226644E-01
3L_6504766_SNP G A 0.4632 88 102 0.01997 1.3345920917136472E-02
3L_6504773_SNP A T 0.06 12 188 0.5449 4.8826346918898200E-01
3L_6504775_SNP G A 0.0603 12 187 0.001121 3.5688051212306596E-03
3L_6504779_SNP T A 0.1897 37 158 0.3674 5.4987701416557733E-01
3L_6504793_SNP C A 0.4396 80 102 0.08359 6.9736743902636497E-02
3L_6504819_SNP A G 0.1623 31 160 0.3787 4.8153360444278348E-01
3L_6504895_SNP T C 0.399 77 116 0.4389 2.7810483021504839E-01
3L_6504956_SNP T G 0.05 10 190 0.5809 5.2904322805353854E-01
3L_6505020_SNP A T 0.06 12 188 0.5449 4.8826346918898200E-01
3L_6505048_SNP C T 0.2021 39 154 0.315 3.2506177405576109E-01
3L_6505080_SNP G T 0.1487 29 166 0.5221 5.6816779621658731E-01
3L_6505556_SNP T A 0.4688 90 102 0.5649 7.9558581194407185E-01
3L_6505574_SNP G A 0.228 44 149 0.2832 3.2502346417556338E-01
3L_6505588_SNP A G 0.06186 12 182 0.0554 5.9233859055630625E-02
3L_6505644_SNP T C 0.3281 63 129 0.7666 4.8413183363767398E-01
3L_6505648_SNP T C 0.07107 14 183 0.1298 1.6226172436461295E-01
3L_6505653_SNP C A 0.3298 62 126 0.911 6.5022222308385591E-01
3L_6505688_SNP G A 0.3037 58 133 0.7443 4.4547603116696555E-01
3L_6505728_SNP G A 0.414 77 109 0.3874 5.7297606536912693E-01
3L_6505916_SNP T G 0.4922 95 98 0.1278 1.2466331841602396E-01
3L_6506013_SNP A G 0.2083 40 152 0.5634 5.4212132239343802E-01
3L_6506065_SNP A T 0.1192 23 170 0.9406 7.5867384691858408E-01
3L_6506088_SNP T C 0.2284 45 152 0.9778 7.5143910509277934E-01
3L_6506214_SNP T G 0.4862 88 93 0.3768 3.7662915682123699E-01
3L_6506233_DEL A AA 0.2108 39 146 0.2795 1.2034613710994679E-01
3L_6506257_SNP A G 0.2539 49 144 0.1622 9.8869484391842843E-02
3L_6506259_SNP T G 0.2618 50 141 0.1521 9.4337009486129886E-02
3L_6506350_SNP T C 0.06452 12 174 0.002489 5.3413402312461299E-03
3L_6506404_SNP T A 0.4783 88 96 0.2373 1.9286625224654441E-01
3L_6506416_SNP A G 0.4972 89 90 0.17 1.1072064498345402E-01
3L_6506438_SNP G A 0.4868 92 97 0.2005 1.3223139751824475E-01
3L_6506463_SNP A T 0.3989 75 113 0.3885 2.8363027588164724E-01
3L_6506498_DEL C TAGT 0.08556 16 171 0.7294 7.4433972595533127E-01
3L_6506507_SNP A G 0.08556 16 171 0.8256 8.4006148025169558E-01
3L_6506508_SNP A T 0.08556 16 171 0.8439 8.6625922960056390E-01
3L_6506511_DEL T TGTTTAA 0.06522 12 172 0.8776 7.1365878526226423E-01
3L_6506521_DEL T TTCATACAGCTTC 0.08466 16 173 0.6962 6.3118322820814943E-01
3L_6506529_SNP C G 0.4286 72 96 0.2665 1.6596241389413846E-01
3L_6506536_SNP G C 0.09424 18 173 0.9185 8.0458022355778380E-01
3L_6506540_SNP T G 0.1 19 171 0.9273 7.9595180249271413E-01
3L_6506543_DEL G TAACACTTTTATT 0.1122 22 174 0.8066 6.9274031594562469E-01
3L_6506546_SNP T C 0.4329 71 93 0.2856 1.9231927553445627E-01
3L_6506570_SNP A C 0.4767 92 101 0.2574 2.2880280049389434E-01
3L_6506578_SNP G A 0.1066 21 176 0.8552 9.9189465411723621E-01
3L_6506584_INS AGAGGC A 0.09645 19 178 0.5483 4.3338001092962108E-01
3L_6506632_SNP C G 0.3842 73 117 0.06776 2.7536227202620500E-02
3L_6506655_SNP T A 0.4219 81 111 0.7853 5.3491716437794112E-01
3L_6506680_SNP G A 0.1905 36 153 0.3136 9.8706316153891915E-02
3L_6506683_SNP A G 0.09231 18 177 0.8587 7.0832645368085745E-01
3L_6506710_SNP C T 0.1503 29 164 0.9423 9.7998994892523028E-01
3L_6506712_SNP A G 0.2135 41 151 0.771 8.4080414543255277E-01
3L_6506723_SNP T G 0.06091 12 185 0.6563 7.3983271676500673E-01
3L_6506825_SNP T A 0.4051 79 116 0.2714 4.0364189985471466E-01
3L_6507012_SNP T C 0.06533 13 186 0.2958 3.3784004715049398E-01
3L_6507048_SNP A C 0.3228 61 128 0.1763 1.3019922225796887E-01
3L_6507071_SNP A T 0.05102 10 186 0.6114 2.6829697768153815E-01
3L_6507074_SNP A G 0.2526 48 142 0.2702 1.3420283418969281E-01
3L_6507093_SNP G A 0.07143 14 182 0.4545 5.1801411969546940E-01
3L_6507167_SNP A G 0.2199 42 149 0.3693 2.8747801190926681E-01
3L_6507180_SNP T G 0.05102 10 186 0.667 8.7322722116902174E-01
3L_6507192_SNP A G 0.4101 73 105 0.4083 5.7925827356934700E-01
3L_6507213_SNP G A 0.06633 13 183 0.1966 1.4338625447310616E-01
3L_6507241_DEL G GTGTACGACAA 0.06878 13 176 0.939 9.2440642554109309E-01
3L_6507251_SNP G A 0.3626 62 109 0.1518 1.5160501653369840E-01
3L_6507283_SNP T C 0.201 39 155 0.3296 2.5647167385195457E-01
3L_6507336_SNP A C 0.1269 25 172 0.8121 8.2517810845204087E-01
3L_6507341_SNP T A 0.1168 23 174 0.7946 8.2070290789577316E-01
3L_6507382_SNP T A 0.1347 26 167 0.9545 9.8130860573556467E-01
3L_6507385_SNP G A 0.1289 25 169 0.9615 9.4654694422281682E-01
3L_6507405_SNP T G 0.1211 23 167 0.8268 7.3043780493247268E-01
3L_6507407_SNP C T 0.06701 13 181 0.2798 3.7163415881765938E-01
3L_6507411_SNP C T 0.05612 11 185 0.4243 5.3925266455148257E-01
3L_6507412_SNP C T 0.06667 13 182 0.46 5.3512979338271893E-01
3L_6507429_INS TAC GT 0.07143 14 182 0.4406 5.3442329274616440E-01
3L_6507437_INS TTATAAT T 0.07614 15 182 0.4189 5.2471123128823816E-01
3L_6507454_SNP G T 0.05556 11 187 0.4104 5.2691197876524110E-01
3L_6507457_SNP A C 0.05584 11 186 0.4136 5.2867261680796263E-01
3L_6507481_SNP T A 0.07653 15 181 0.3222 3.8565819024534065E-01
3L_6507485_SNP T C 0.1429 28 168 0.7559 7.5886013863635948E-01
3L_6507746_SNP C G 0.2371 46 148 0.2447 1.6723478207733933E-01
3L_6507763_INS C CCCCATGC 0.2703 50 135 0.09161 5.9839547594624010E-02
3L_6507764_SNP C T 0.2383 46 147 0.09609 6.5343387089144639E-02
3L_6508164_SNP C A 0.05584 11 186 0.4131 4.5750849873752120E-01
3L_6508200_SNP G C 0.05641 11 184 0.4385 5.3510969059716107E-01
3L_6508235_SNP T A 0.07179 14 181 0.6517 7.0545434003274421E-01
3L_6508301_SNP G A 0.06633 13 183 0.327 4.6629703936858280E-01
3L_6508375_SNP T C 0.05291 10 179 0.5834 5.8484412727344859E-01
3L_6508482_SNP A G 0.08718 17 178 0.6603 4.9558937217957955E-01
3L_6508508_SNP G A 0.09184 18 178 0.7133 7.6583077255410403E-01
3L_6508544_SNP G A 0.3613 69 122 0.5884 5.6508644764205340E-01
3L_6508562_SNP G T 0.08763 17 177 0.5206 8.6187276135618851E-01
3L_6508596_SNP T C 0.09231 18 177 0.8855 6.5000918145339137E-01
3L_6508608_SNP T C 0.08718 17 178 0.9217 5.9196310117307616E-01
3L_6508731_SNP G A 0.08629 17 180 0.6068 6.2732454922721681E-01
3L_6508910_SNP G A 0.3594 69 123 0.5677 3.4283945457582865E-01
3L_6508946_SNP T G 0.2789 53 137 0.5006 3.2517906541762998E-01
3L_6509082_SNP A T 0.2205 43 152 0.2425 1.7185293379784372E-01
3L_6509163_SNP A T 0.3198 63 134 0.3151 2.7337741654144831E-01
3L_6509169_SNP G A 0.06061 12 186 0.3142 4.1172551219396636E-01
3L_6509254_SNP C T 0.1066 21 176 0.3583 4.3762050530431917E-01
3L_6509260_SNP T C 0.06091 12 185 0.1009 1.7918411129804857E-01
3L_6509342_SNP C T 0.07614 15 182 0.2726 3.8865640821672887E-01
3L_6509518_SNP T C 0.366 71 123 0.2081 1.5731210623446079E-01
3L_6509590_SNP C A 0.3608 70 124 0.1707 1.1146639132610503E-01
3L_6509766_SNP G A 0.3005 58 135 0.2293 1.6425142724992159E-01
3L_6509767_SNP G A 0.3021 58 134 0.2139 1.4389301787915187E-01
3L_6509772_SNP A G 0.2746 53 140 0.1713 1.2597744313660475E-01
3L_6509840_INS A ATTA 0.3184 57 122 0.2196 1.6799774501028042E-01
3L_6509915_DEL TT T 0.3958 76 116 0.1245 1.0793689525418948E-01
3L_6509940_SNP A C 0.241 47 148 0.03134 3.0244481419207579E-02
3L_6509946_SNP T A 0.241 47 148 0.03914 3.5310686490746070E-02
3L_6509970_SNP T A 0.2746 53 140 0.03431 2.9691723683069705E-02
3L_6509979_SNP A G 0.3545 67 122 0.1618 1.3441892356378971E-01
3L_6509988_SNP A G 0.2394 45 143 0.01927 1.1959524065731532E-02
3L_6509991_SNP C T 0.2798 54 139 0.04274 3.9677816030090761E-02
3L_6510015_SNP C A 0.3204 58 123 0.05186 4.6857660482848916E-02
3L_6510016_SNP C T 0.3167 57 123 0.0332 3.1052174717093033E-02
3L_6510023_SNP G A 0.3404 64 124 0.1557 1.4124035021515902E-01
3L_6510289_SNP A C 0.3316 63 127 0.1469 1.2253455341948727E-01
3L_6510355_SNP G A 0.203 40 157 0.06998 5.0541287807608630E-02
3L_6510391_SNP A G 0.3402 66 128 0.1381 1.1437496797127167E-01
3L_6510396_SNP A G 0.1929 38 159 0.07918 5.3444179601369136E-02
3L_6510488_SNP T C 0.1179 23 172 0.04825 5.5124693372573363E-02
3L_6510500_SNP T C 0.09596 19 179 0.9926 9.3838052001360706E-01
3L_6510510_SNP G A 0.08673 17 179 0.8492 8.1128942949787985E-01
3L_6510578_DEL G GG 0.05348 10 177 0.3771 4.2489952817283549E-01
3L_6510702_SNP G C 0.3454 67 127 0.1772 1.5729540938495357E-01
3L_6510713_SNP A G 0.3598 68 121 0.1476 1.1598913357478036E-01
3L_6510743_SNP C G 0.349 67 125 0.189 1.4796835087438298E-01
3L_6510923_SNP G A 0.4271 82 110 0.5787 5.2523127471604880E-01
3L_6510926_SNP A G 0.2406 45 142 0.5541 5.0826190469595867E-01
3L_6510992_SNP T C 0.2356 45 146 0.2833 2.4076278533513296E-01
3L_6511008_SNP G T 0.05612 11 185 0.7314 7.8811386779149584E-01
3L_6511185_SNP G C 0.3711 72 122 0.4504 2.7119785304750355E-01
3L_6511247_INS CTTCAAAA C 0.09424 18 173 0.01598 4.0553959453056711E-02
3L_6511259_SNP C G 0.3245 61 127 0.7385 4.8196012387496578E-01
3L_6511268_SNP A T 0.05556 11 187 0.6068 5.1841500994062151E-01
3L_6511270_SNP G C 0.05556 11 187 0.6068 5.1841500994062151E-01
3L_6511271_SNP A T 0.1088 21 172 0.06956 1.0536017990384150E-01
3L_6511278_SNP T A 0.2073 40 153 0.03416 1.1874683606453509E-02
3L_6511279_SNP C T 0.1134 22 172 0.01756 2.8744994217581799E-02
3L_6511281_DEL ACA TG 0.3368 64 126 0.7623 4.6288981407196561E-01
3L_6511285_SNP G T 0.09524 18 171 0.004715 8.3669820222531197E-03
3L_6511286_SNP C G 0.2424 40 125 0.05964 2.9892992960391787E-02
3L_6511288_SNP C A 0.247 41 125 0.05439 2.9019312180223487E-02
3L_6511294_SNP C T 0.2124 41 152 0.03919 1.6204371924139063E-02
3L_6511296_SNP T A 0.2053 39 151 0.04755 1.9943799726026494E-02
3L_6511317_SNP A T 0.1875 36 156 0.09358 4.1732895047430864E-02
3L_6511352_SNP C A 0.3351 62 123 0.6973 5.1792793610674992E-01
3L_6511453_SNP G A 0.2642 51 142 0.1908 1.0923963457243424E-01
3L_6511493_SNP G C 0.3834 74 119 0.4567 4.1847663275368607E-01
3L_6511514_SNP G T 0.4474 85 105 0.5217 4.2438916277538097E-01
3L_6511667_INS CACAACGGCTCTGC C 0.1036 20 173 0.2496 2.5457496689956416E-01
3L_6511670_SNP G C 0.09231 18 177 0.2465 2.9430308139528949E-01
3L_6511745_SNP G A 0.3878 76 120 0.2562 1.6666767776099278E-01
3L_6511774_SNP G C 0.3594 69 123 0.3609 2.5423317751018826E-01
3L_6511815_SNP C G 0.1907 37 157 0.2035 1.3326355532639500E-01
3L_6511927_SNP C T 0.2308 45 150 0.2327 1.3766001631993086E-01
3L_6511929_SNP C T 0.2423 47 147 0.1775 1.0138498989286215E-01
3L_6511944_SNP C T 0.2653 52 144 0.1226 7.8532362811714704E-02
3L_6511963_SNP C T 0.2256 44 151 0.1143 8.3926491451942753E-02
3L_6511964_SNP T C 0.2296 45 151 0.107 7.6106218896163452E-02
3L_6511985_SNP T A 0.07 14 186 0.5492 6.0177705429366035E-01
3L_6511989_SNP C G 0.07 14 186 0.5492 6.0177705429366035E-01
3L_6512047_SNP A C 0.2 39 156 0.1984 1.0994749597354891E-01
3L_6512072_SNP C G 0.1897 37 158 0.2326 1.3785671018064294E-01
3L_6512104_SNP C A 0.1969 38 155 0.1794 1.0052059251381296E-01
3L_6512184_DEL AA A 0.2394 45 143 0.2115 8.7695558208367608E-02
3L_6512360_SNP A T 0.06218 12 181 0.5449 5.3528142056104877E-01
3L_6512388_SNP G T 0.05155 10 184 0.7382 2.6214283995737342E-01
3L_6512403_SNP T C 0.06283 12 179 0.6035 6.0430912328166342E-01
3L_6512408_SNP G A 0.2241 39 135 0.293 1.4147715050959142E-01
3L_6512458_SNP A T 0.1073 19 158 0.1836 2.1041216958150766E-01
3L_6512498_DEL A AGCAA 0.1167 21 159 0.4998 4.0532739499950943E-01
3L_6512873_SNP T G 0.05528 11 188 0.5864 7.1937767706606803E-01
3L_6513087_SNP G C 0.1364 27 171 0.645 3.9769476753910826E-01
3L_6513162_SNP G A 0.1888 37 159 0.1472 6.5325849568483668E-02
3L_6513186_SNP G T 0.4072 79 115 0.6334 8.5785486386426080E-01
3L_6513211_SNP T C 0.1865 36 157 0.1493 1.1262963700590489E-01
3L_6513225_INS TC T 0.07071 14 184 0.5779 5.9537208629626992E-01
3L_6513229_INS TA T 0.3958 76 116 0.1325 2.0311911348745293E-01
3L_6513309_SNP C T 0.3529 66 121 0.01363 6.6445819136589394E-03
3L_6513424_SNP G A 0.3073 59 133 0.03182 1.1054361819030045E-01
3L_6513430_SNP G T 0.2063 39 150 0.657 2.6826636016306615E-01
3L_6513436_DEL A AA 0.1059 18 152 0.8182 4.2142469217603251E-01
3L_6513455_SNP T A 0.1667 32 160 0.1441 5.2263531437183250E-02
3L_6513547_SNP A G 0.1837 36 160 0.1712 7.6616389734799617E-02
3L_6513553_SNP G A 0.1989 36 145 0.1414 5.2677217138307815E-02
3L_6513561_SNP A G 0.3422 64 123 0.1977 1.6986936460344915E-01
3L_6513576_SNP T C 0.2947 56 134 0.1825 1.2419434543340357E-01
3L_6513601_SNP A C 0.342 66 127 0.2824 1.8333998817918884E-01
3L_6513658_SNP T G 0.1837 36 160 0.2144 8.7215614664521990E-02
3L_6513741_SNP T C 0.3418 67 129 0.4135 6.5809634997510313E-01
3L_6513749_SNP A G 0.433 84 110 0.2576 3.7002625476426398E-01
3L_6513753_SNP A G 0.08163 16 180 0.8021 9.2789219505840825E-01
3L_6513854_SNP A G 0.1846 36 159 0.1707 1.1658209108726914E-01
3L_6513928_SNP G A 0.1128 22 173 0.7593 8.1654926702716801E-01
3L_6513943_SNP T C 0.3439 65 124 0.7369 7.7885116805026766E-01
3L_6513944_SNP A C 0.3333 63 126 0.7208 7.6630022793537700E-01
3L_6513949_SNP A T 0.2827 54 137 0.3141 4.9035355186810947E-01
3L_6513957_SNP A G 0.2775 53 138 0.3936 7.0478124224855720E-01
3L_6513977_SNP A C 0.1702 32 156 0.1828 1.6743040148513255E-01
3L_6513983_SNP T G 0.3118 58 128 0.2422 3.0316625167667799E-01
3L_6514000_SNP T G 0.3476 65 122 0.09502 2.5980358555327432E-01
3L_6514001_SNP A G 0.1771 34 158 0.1718 1.7164844625621267E-01
3L_6514020_INS TTATT T 0.4114 72 103 0.8429 8.1299521090641247E-01
3L_6514022_SNP G T 0.4144 75 106 0.7467 8.1185137629961601E-01
3L_6514023_SNP T C 0.3799 68 111 0.1396 3.0180159745386625E-01
3L_6514029_SNP T C 0.4486 83 102 0.09254 1.8403008691574252E-01
3L_6514255_SNP C A 0.1799 34 155 0.1762 1.5428190877813519E-01
3L_6514370_SNP T C 0.2124 41 152 0.3091 3.0909799931834236E-01
3L_6514434_SNP A G 0.1282 25 170 0.05678 4.2376818408067202E-02
3L_6514440_SNP A C 0.09896 19 173 0.1545 1.0988701086384522E-01
3L_6514685_SNP C A 0.06091 12 185 0.4136 6.3502958123612352E-01
3L_6514711_INS CG C 0.1036 20 173 0.2542 2.6701967964407713E-01
3L_6514739_INS CTG C 0.2043 38 148 0.5375 6.2637705051136938E-01
3L_6514966_SNP T C 0.1726 34 163 0.1427 1.6634297549636512E-01
3L_6514988_SNP A C 0.3161 61 132 0.8359 9.8149645912562633E-01
3L_6515016_SNP C T 0.1128 22 173 0.2113 1.9030854199002190E-01
3L_6515048_SNP T G 0.1777 35 162 0.2976 3.5552108668684590E-01
3L_6515071_SNP G A 0.3147 62 135 0.7431 8.4925143694387684E-01
3L_6515077_SNP A G 0.3147 62 135 0.8042 9.2072366793860450E-01
3L_6515104_SNP T G 0.1122 22 174 0.2404 3.8022560682448003E-01
3L_6515111_SNP A G 0.05051 10 188 0.5209 5.9299364588005243E-01
3L_6515135_SNP A G 0.06566 13 185 0.451 6.0819131525073011E-01
3L_6515201_SNP A G 0.05528 11 188 0.4107 2.6284566665874909E-01
3L_6515257_SNP C A 0.1128 22 173 0.5463 4.1131968575043498E-01
3L_6515319_SNP A T 0.4536 88 106 0.1803 2.2607115537750666E-01
3L_6515330_SNP A G 0.398 78 118 0.07125 1.4465749659302551E-01
3L_6515333_SNP A G 0.2778 55 143 0.1001 1.7646154951447968E-01
3L_6515394_SNP C T 0.132 26 171 0.397 3.2512970690777565E-01
3L_6515451_DEL T TT 0.1823 35 157 0.4098 5.9824641789218369E-01
3L_6515463_SNP G C 0.1333 26 169 0.4685 5.8387374988930041E-01
3L_6515718_SNP T A 0.1269 25 172 0.1617 2.4672960377114816E-01
3L_6515747_SNP G C 0.05556 11 187 0.5802 8.0150342535452257E-01
3L_6515838_SNP G A 0.3298 62 126 0.08426 7.2548181160308894E-02
3L_6515851_SNP A G 0.05641 11 184 0.4637 5.0752773531377571E-01
3L_6515859_SNP A G 0.3351 62 123 0.0616 5.3241421974915396E-02
3L_6515909_SNP G T 0.1129 21 165 0.4309 5.5774502659676095E-01
3L_6515918_SNP C G 0.1452 27 159 0.2606 3.3355720752265239E-01
3L_6515954_SNP C T 0.06091 12 185 0.723 9.3182689399899743E-01
3L_6516121_SNP A G 0.4922 95 98 0.3239 2.2575461847579037E-01
3L_6516233_SNP T C 0.06122 12 184 0.1682 2.8784063981205099E-01
3L_6516675_SNP C G 0.3161 61 132 0.8456 6.0455781292701372E-01
3L_6516757_SNP G C 0.08205 16 179 0.3726 5.9502215791777280E-01
3L_6516948_SNP T C 0.1466 28 163 0.3746 2.9152338924641996E-01
3L_6517002_SNP C T 0.1958 37 152 0.2303 1.5588055224926700E-01
3L_6517238_SNP T G 0.2615 51 144 0.6498 7.8256150962809357E-01
3L_6517314_SNP T G 0.2723 52 139 0.457 2.9400581873586940E-01
3L_6517328_SNP G A 0.2042 39 152 0.186 3.7031802893452603E-01
3L_6517342_SNP T A 0.2176 42 151 0.2868 6.0580296344366691E-01
3L_6517381_SNP A G 0.2615 51 144 0.9809 8.3455671801989317E-01
3L_6517392_SNP C A 0.268 52 142 0.893 9.2606170102676044E-01
3L_6517412_SNP A T 0.1735 34 162 0.1217 1.0902930481603545E-01
3L_6517416_SNP A C 0.2629 51 143 0.7885 9.3485678799465599E-01
3L_6517437_SNP C T 0.25 49 147 0.9376 8.7059279644306020E-01
3L_6517439_SNP G A 0.2435 47 146 0.9871 8.6070300702879765E-01
3L_6517504_SNP T A 0.1979 38 154 0.8811 7.6698444778313568E-01
3L_6517516_SNP A G 0.1295 25 168 0.5186 6.0370727621473008E-01
3L_6517628_SNP A T 0.1574 31 166 0.2591 2.0085538640275724E-01
3L_6517743_SNP C T 0.08122 16 181 0.7646 8.0683393438589646E-01
3L_6517745_SNP A G 0.07653 15 181 0.3554 3.8201527394668333E-01
3L_6517775_SNP T G 0.3256 56 116 0.2059 2.1091806726873030E-01
3L_6517777_SNP T G 0.3641 67 117 0.4301 7.3223845928654629E-01
3L_6517809_SNP T G 0.07107 14 183 0.3939 3.5853243929424938E-01
3L_6517813_SNP G T 0.4691 91 103 0.02187 3.4514495675825076E-02
3L_6517817_SNP A C 0.07692 15 180 0.4007 5.8907639705308101E-01
3L_6517841_SNP A G 0.08673 17 179 0.42 1.8412081381218248E-01
3L_6517894_DEL G GG 0.08 16 184 0.1368 1.5482896134956148E-01
3L_6517899_SNP G A 0.07576 15 183 0.2442 2.6259923020565723E-01
3L_6517977_SNP T C 0.4479 86 106 0.4042 4.2448220146908744E-01
3L_6518426_SNP C T 0.1399 27 166 0.4945 3.1156674582846766E-01
3L_6518448_SNP T G 0.1406 27 165 0.3886 2.3325947626660404E-01
3L_6518491_SNP T G 0.3141 60 131 0.8089 9.8685344730431446E-01
3L_6518570_DEL G GCTGCCTG 0.4695 77 87 0.8759 6.1148896398473696E-01
3L_6518718_SNP T C 0.1949 38 157 0.3694 2.6080709135674196E-01
3L_6518777_SNP T C 0.1832 35 156 0.3972 2.3844976381868654E-01
3L_6518825_SNP G A 0.1036 20 173 0.537 7.5870894693836721E-01
3L_6518956_SNP G A 0.1429 28 168 0.6153 4.3554698109249923E-01
3L_6518977_SNP C T 0.1414 28 170 0.3539 2.6487355455659134E-01
3L_6519009_SNP T A 0.4263 81 109 0.4572 4.3402053085752978E-01
3L_6519028_SNP G C 0.08673 17 179 0.5773 4.2054938195657510E-01
3L_6519068_SNP A G 0.08247 16 178 0.7466 5.4561838528565987E-01
3L_6519178_SNP G A 0.4667 91 104 0.8302 7.4818272264063590E-01
3L_6519206_SNP C T 0.08718 17 178 0.8677 6.5775578954642233E-01
3L_6519214_SNP C T 0.4404 85 108 0.7657 8.9250665133160623E-01
3L_6519241_SNP G T 0.4264 84 113 0.5887 9.7269484281884411E-01
3L_6519304_SNP T C 0.08205 16 179 0.6081 4.3655089188956986E-01
3L_6519313_SNP T A 0.08205 16 179 0.6081 4.3655089188956986E-01
3L_6519324_SNP G A 0.08205 16 179 0.6081 4.3655089188956986E-01
3L_6519329_SNP C A 0.1031 20 174 0.6007 5.0011231343400830E-01
3L_6519445_SNP A G 0.1071 21 175 0.5532 4.9078469674982717E-01
3L_6519459_INS G GGGGGTATG 0.2957 55 131 0.6324 6.1336048677428678E-01
3L_6519476_SNP T A 0.2552 49 143 0.6651 6.2106754366756689E-01
3L_6519484_SNP T C 0.2591 50 143 0.629 5.7815084324914423E-01
3L_6519803_SNP C T 0.3915 74 115 0.438 4.7985023023804740E-01
3L_6519820_SNP A T 0.1129 21 165 0.6559 5.2812715542705568E-01
3L_6519841_SNP A G 0.125 24 168 0.4367 2.8930786262650288E-01
3L_6519913_SNP A C 0.07179 14 181 0.3184 3.5780932173238256E-01
3L_6520005_SNP A C 0.3069 58 131 0.3614 3.5563425538708249E-01
3L_6520062_SNP C T 0.09375 18 174 0.994 8.2500064004175622E-01
3L_6520072_SNP A T 0.09896 19 173 0.9832 8.3671065185886540E-01
3L_6520077_SNP A G 0.09677 18 168 0.8856 7.1886949185894822E-01
3L_6520083_SNP A C 0.4167 70 98 0.7512 5.5915536715080283E-01
3L_6520117_SNP T G 0.4241 81 110 0.6822 4.9222144716678706E-01
3L_6520120_DEL C CCTT 0.4278 83 111 0.7838 5.7167666896637659E-01
3L_6520127_DEL T TGGA 0.4256 83 112 0.8058 6.0045084486900979E-01
3L_6520135_SNP C T 0.4323 83 109 0.7532 5.4993694954854933E-01
3L_6520153_SNP A T 0.4249 82 111 0.8041 5.9817288894500042E-01
3L_6520168_DEL G GTCTGCAG 0.4096 77 111 0.7983 6.4555420859360613E-01
3L_6520178_SNP C T 0.4316 82 108 0.5477 4.0032839371639584E-01
3L_6520186_SNP C T 0.4278 83 111 0.7817 5.7607468985775467E-01
3L_6520188_SNP C T 0.4072 79 115 0.6948 7.2959079450836828E-01
3L_6520190_SNP C T 0.4308 84 111 0.7862 6.0466696974507095E-01
3L_6520268_SNP T G 0.06122 12 184 0.5403 2.8111521694503805E-01
3L_6520392_SNP T C 0.1307 26 173 0.5828 4.2387120226894603E-01
3L_6520398_SNP C G 0.3949 77 118 0.5364 4.1304546948794552E-01
3L_6520402_SNP G C 0.12 24 176 0.496 3.3599091313383211E-01
3L_6520473_SNP T G 0.05556 11 187 0.543 5.9170833357336483E-01
3L_6520715_SNP T G 0.06 12 188 0.02732 4.3927280070827357E-02
3L_6520816_SNP G A 0.2887 56 138 0.4749 4.2800760274997818E-01
3L_6521005_SNP C T 0.474 91 101 0.5592 6.8462352256455317E-01
3L_6521019_SNP A C 0.1641 32 163 0.4712 3.5326607595201887E-01
3L_6521401_SNP T A 0.1786 35 161 0.2771 2.0756106900589089E-01
3L_6521493_SNP G T 0.3641 71 124 0.2853 3.8136335471702565E-01
3L_6521502_SNP A C 0.4031 79 117 0.4087 5.0555570731444655E-01
3L_6521585_SNP T C 0.3594 69 123 0.1598 2.0826613040176101E-01
3L_6521740_SNP C G 0.1538 30 165 0.4424 7.8840343870923557E-01
3L_6521746_SNP C A 0.1633 32 164 0.426 7.3920137087452087E-01
3L_6521833_SNP G A 0.4789 91 99 0.1824 2.3486769664564455E-01
3L_6521856_SNP C G 0.3281 63 129 0.05169 8.1697112717329781E-02
3L_6522028_SNP T C 0.06771 13 179 0.6192 5.9167459529719413E-01
3L_6522094_SNP G A 0.1466 28 163 0.1636 2.0839115042703704E-01
3L_6522121_SNP A G 0.4115 79 113 0.1185 1.8826633058313313E-01
3L_6522163_SNP G C 0.1231 24 171 0.1989 2.6800860332636234E-01
3L_6522164_SNP T C 0.1231 24 171 0.1913 2.6193497202222926E-01
3L_6522280_SNP A T 0.1146 22 170 0.1749 2.1141766080523927E-01
3L_6522434_SNP G C 0.07071 14 184 0.4205 3.7247740127368245E-01
3L_6522533_INS T TT 0.2812 54 138 0.2252 2.4607658823169765E-01
3L_6522844_SNP G T 0.06701 13 181 0.5646 3.7294571397492660E-01
3L_6522846_SNP C G 0.2176 42 151 0.9524 8.1297338821269349E-01
3L_6522850_SNP A C 0.07179 14 181 0.733 6.2409121879657237E-01
3L_6523116_DEL CT AAGGTATGAATAAATG 0.4866 91 96 0.2258 1.7901446630971718E-01
3L_6523161_SNP A T 0.3979 76 115 0.5081 5.1680262512730468E-01
3L_6523164_SNP A T 0.4115 79 113 0.4992 4.9867962875908411E-01
3L_6523166_SNP T A 0.4093 79 114 0.4866 4.9638997071593294E-01
3L_6523167_SNP C T 0.4041 78 115 0.5031 5.0704920748529192E-01
3L_6523212_SNP G A 0.4868 92 97 0.4248 4.3643439371642223E-01
3L_6523230_SNP A T 0.3122 59 130 0.8731 7.6682220955505831E-01
3L_6523272_SNP A T 0.07292 14 178 0.6241 5.7593072571115378E-01
3L_6523285_SNP G A 0.4943 86 88 0.2705 2.3563333229286787E-01
3L_6523298_SNP G T 0.4971 85 86 0.3054 2.0655142291567652E-01
3L_6523308_SNP C A 0.1818 34 153 0.958 8.7939158285513241E-01
3L_6523484_SNP A C 0.4352 84 109 0.07986 7.6917761354619182E-02
3L_6523504_SNP C T 0.06566 13 185 0.958 9.2527292416540408E-01
3L_6523518_SNP T G 0.05181 10 183 0.4208 5.3934535100342507E-01
3L_6523586_DEL T TCTGAATGCCACGTT 0.07937 15 174 0.7607 7.5456528866348516E-01
3L_6523656_SNP G A 0.4794 93 101 0.04214 4.9790073554632795E-02
3L_6523672_DEL T TGAAG 0.05076 10 187 0.5909 5.7498002678872240E-01
3L_6523702_SNP C T 0.3505 68 126 0.09818 1.6697205910719859E-01
3L_6523738_SNP C A 0.4518 89 108 0.04196 6.4649024454169479E-02
3L_6523755_SNP T G 0.05612 11 185 0.6723 8.4115036704554891E-01
3L_6523787_SNP A G 0.3474 66 124 0.05701 9.5050758042695915E-02
3L_6523795_SNP G T 0.3298 62 126 0.07255 1.1946120359326418E-01
3L_6523815_SNP A G 0.3936 74 114 0.06046 9.9075089929349880E-02
3L_6523821_SNP G C 0.4462 87 108 0.02449 3.6040213222103094E-02
3L_6523836_SNP C G 0.06566 13 185 0.9612 9.1891680072570681E-01
3L_6523974_SNP T A 0.4485 87 107 0.01559 2.4733013576676271E-02
3L_6524001_SNP A C 0.1969 38 155 0.2598 2.7844664403627140E-01
3L_6524131_SNP T C 0.06122 12 184 0.1572 2.1231477157696921E-01
3L_6524155_SNP C G 0.3776 74 122 0.1518 2.3096078041346169E-01
3L_6524221_SNP G A 0.3402 66 128 0.602 5.3984531501126609E-01
3L_6524329_SNP C T 0.05584 11 186 0.8116 7.7296710374983335E-01
3L_6524383_SNP G C 0.4643 91 105 0.7053 8.0262426092245431E-01
3L_6524425_SNP T G 0.3704 70 119 0.6649 6.8129307978177545E-01
3L_6524446_SNP T C 0.08673 17 179 0.3582 3.7421604611984705E-01
3L_6524458_SNP C T 0.05584 11 186 0.4808 5.0530336468058179E-01
3L_6524500_SNP G A 0.1562 30 162 0.216 2.0412216002239425E-01
3L_6524509_SNP T C 0.09645 19 178 0.3344 3.1981918928274533E-01
3L_6524548_SNP T G 0.3874 74 117 0.9922 8.6784900583601288E-01
3L_6524551_SNP T G 0.06599 13 184 0.4611 4.3624531771977160E-01
3L_6524644_SNP C T 0.4898 96 100 0.3933 4.3538135482942608E-01
3L_6524701_SNP C A 0.4513 88 107 0.5564 6.4866492218909788E-01
3L_6524803_SNP T C 0.4041 78 115 0.2414 3.4690352968974969E-01
3L_6524863_SNP C T 0.4074 77 112 0.2881 4.4381518703217893E-01
3L_6525112_SNP T C 0.2694 52 141 0.3421 3.4603011309520282E-01
3L_6525332_SNP A C 0.3825 70 113 0.9208 7.7203017592640188E-01
3L_6525391_SNP C T 0.05076 10 187 0.6484 3.0347830084797900E-01
3L_6525465_SNP A C 0.1282 25 170 0.1031 1.3820539317358449E-01
3L_6525548_SNP G A 0.4894 92 96 0.1391 1.5700101200399663E-01
3L_6525591_SNP C T 0.4792 92 100 0.2401 2.7146026279526470E-01
3L_6525826_SNP T C 0.05612 11 185 0.3005 3.1691656461606577E-01
3L_6525882_SNP T C 0.3452 68 129 0.4948 4.4204680101391802E-01
3L_6525898_SNP T C 0.3333 64 128 0.8127 9.2210177629795198E-01
3L_6526029_SNP A C 0.05051 10 188 0.01136 2.7972576433941358E-02
3L_6526042_SNP T G 0.09794 19 175 0.9514 9.5391362908162880E-01
3L_6526113_SNP A C 0.2798 54 139 0.6756 7.0221289302723844E-01
3L_6526123_SNP A C 0.2908 57 139 0.509 4.9781418055614080E-01
3L_6526598_SNP A G 0.2216 43 151 0.6735 7.2214524775632805E-01
3L_6526677_SNP G T 0.0603 12 187 0.01281 2.7654741267346739E-02
3L_6526706_SNP G C 0.4115 79 113 0.004774 1.0741454702151510E-02
3L_6526876_SNP T A 0.2086 39 148 0.01177 2.1035793369074043E-02
3L_6527014_SNP C A 0.2792 55 142 0.03525 5.0497039716768166E-02
3L_6527164_SNP G C 0.08122 16 181 0.2081 3.0095050794344047E-01
3L_6527246_INS TT T 0.1066 21 176 0.04245 8.3869451827143338E-02
3L_6527277_SNP A C 0.1015 20 177 0.1761 1.6651224147198707E-01
3L_6527287_SNP C T 0.1436 28 167 0.307 4.3392597617574635E-01
3L_6527351_SNP T C 0.445 85 106 0.368 5.5249849533827144E-01
3L_6527356_DEL A AA 0.1158 22 168 0.6047 9.0414997265567842E-01
3L_6527362_SNP G A 0.1212 24 174 0.3003 4.2254317019597287E-01
3L_6527363_SNP G C 0.2 39 156 0.3858 4.7511700780007615E-01
3L_6527458_SNP A T 0.1218 24 173 0.3082 4.4114494541217497E-01
3L_6527529_SNP T C 0.05 10 190 0.2405 1.7048873814930177E-01
3L_6527620_SNP T A 0.2684 51 139 0.5946 6.2114779188172486E-01
3L_6527818_SNP T C 0.2784 54 140 0.82 8.6177462099576285E-01
3L_6527988_SNP T A 0.4256 83 112 0.4677 6.5356311175582449E-01
3L_6528035_DEL A AAATG 0.1055 21 178 0.6541 7.2787082162479821E-01
3L_6528086_SNP C T 0.1465 29 169 0.4685 6.7424844570417486E-01
3L_6528151_DEL ATA A 0.4375 84 108 0.5974 8.7879365259637710E-01
3L_6528179_SNP T C 0.4536 88 106 0.5222 5.6222534771778432E-01
3L_6528267_SNP G C 0.1162 23 175 0.2628 3.9258220442620539E-01
3L_6528435_SNP T A 0.4975 98 99 0.8859 8.3477942536936678E-01
3L_6528453_SNP A G 0.05528 11 188 0.6315 6.1487845727637680E-01
3L_6528498_SNP T C 0.05208 10 182 0.02676 5.4221491119929188E-02
3L_6528543_SNP T C 0.1762 34 159 0.2245 3.5950145236446129E-01
3L_6528580_SNP C A 0.2103 41 154 0.5471 5.3018645104502016E-01
3L_6528609_DEL A AGCCATAAACACACAGAGTC 0.07179 14 181 0.1711 1.1509645063748419E-01
3L_6528620_SNP T C 0.2203 39 138 0.4899 6.4880108689286076E-01
3L_6528637_SNP C A 0.2165 42 152 0.3065 3.0728852856976763E-01
3L_6528716_SNP A T 0.2359 46 149 0.7293 7.8660437772965208E-01
3L_6528851_SNP A G 0.2879 57 141 0.5879 4.2538108254177409E-01
3L_6528974_SNP G A 0.2359 46 149 0.7752 7.9973382215623312E-01
3L_6529011_SNP T C 0.2344 45 147 0.6524 7.8860587722843145E-01
3L_6529012_SNP A G 0.224 43 149 0.6251 8.2601164081506495E-01
3L_6529108_SNP A C 0.05025 10 189 0.01127 6.1515233701250477E-03
3L_6529240_DEL A ACA 0.08122 16 181 0.375 5.6757083757833404E-01
3L_6529249_MNP CTT TGA 0.07143 14 182 0.03242 3.5230572685845091E-02
3L_6529280_SNP T G 0.08673 17 179 0.07233 5.0547258672278703E-02
3L_6529291_SNP C T 0.06633 13 183 0.3001 3.1699627753520099E-01
3L_6529464_SNP G A 0.1562 30 162 0.1145 8.5013291250559231E-02
3L_6529485_SNP G T 0.07772 15 178 0.06803 4.7607883853357402E-02
3L_6529512_SNP T A 0.07692 15 180 0.07729 7.0941904854543769E-02
3L_6529792_SNP T G 0.1189 22 163 0.6656 7.8168885315062298E-01
3L_6530006_SNP T G 0.2176 42 151 0.6899 7.5516444085890644E-01
3L_6530052_SNP T A 0.232 45 149 0.9472 9.8872774332932889E-01
3L_6530065_SNP A G 0.2081 41 156 0.119 1.7978241054268662E-01
3L_6530067_SNP A G 0.199 39 157 0.09241 1.4587164055032575E-01
3L_6530078_SNP T A 0.2323 46 152 0.9636 9.6460540597182765E-01
3L_6530084_SNP T A 0.1907 37 157 0.0829 1.1349884890743211E-01
3L_6530093_SNP C T 0.1269 25 172 0.487 5.4222982254087704E-01
3L_6530160_SNP A G 0.3698 71 121 0.1371 1.1735783868078276E-01
3L_6530169_SNP T C 0.4822 95 102 0.4123 3.2061513280192144E-01
3L_6530183_SNP G A 0.05025 10 189 0.1425 8.7290547572788313E-02
3L_6530219_DEL T TT 0.1453 26 153 0.5943 4.0810971711518795E-01
3L_6530255_SNP C T 0.06122 12 184 0.01126 7.3908050726280280E-03
3L_6530443_SNP T C 0.1061 21 177 0.2061 1.7072916127460303E-01
3L_6530602_SNP T C 0.05025 10 189 0.02085 3.2360964972963230E-02
3L_6530669_SNP A T 0.3316 64 129 0.3912 4.0444902467053023E-01
3L_6530676_SNP G T 0.3282 64 131 0.4949 5.0878605092584794E-01
3L_6530677_SNP C T 0.06 12 188 0.1716 1.2871456487557908E-01
3L_6530706_SNP A G 0.3368 64 126 0.756 6.5437296498250563E-01
3L_6530965_SNP A G 0.3915 74 115 0.1788 2.1888784146536422E-01
3L_6531089_SNP T A 0.101 20 178 0.2146 2.3797111855558373E-01
3L_6531108_DEL GG G 0.1878 34 147 0.6529 7.8168584701425192E-01
3L_6531510_SNP T C 0.2527 47 139 0.7199 7.4362351836410312E-01
3L_6531518_SNP C T 0.254 48 141 0.9544 9.4321025146076687E-01
3L_6531585_SNP T C 0.05128 10 185 0.07007 3.7168284325169151E-02
3L_6531625_SNP T C 0.1675 33 164 0.8416 9.5916821767342397E-01
3L_6531667_INS G GCCAG 0.3409 60 116 0.5594 6.5290559889147470E-01
3L_6531900_SNP A T 0.09326 18 175 0.1943 2.6385747850570729E-01
3L_6531947_SNP G T 0.455 86 103 0.1888 2.4902225123889565E-01
3L_6531959_SNP T C 0.09184 18 178 0.1055 1.3809060019674768E-01
3L_6531960_SNP A G 0.4508 87 106 0.1458 2.0746811029044132E-01
3L_6531971_SNP A T 0.4175 81 113 0.515 6.7281595329663346E-01
3L_6531994_SNP G T 0.05128 10 185 0.007628 1.5302720763709891E-02
3L_6531997_SNP A C 0.05759 11 180 0.4099 2.4339568138381340E-01
3L_6532070_SNP C T 0.3938 76 117 0.1028 1.4033037141881455E-01
3L_6532112_SNP C G 0.487 94 99 0.1507 1.8829271578429663E-01
3L_6532113_SNP T A 0.4973 93 94 0.1472 1.4111379238327837E-01
3L_6532470_INS TT T 0.1033 19 165 0.1047 1.4105923889098304E-01
3L_6532474_SNP T C 0.1071 21 175 0.6236 8.2839054108304455E-01
3L_6532500_SNP A G 0.2108 39 146 0.08781 1.4602926927340176E-01
3L_6532514_SNP T A 0.06349 12 177 0.0743 3.3969318034032553E-02
3L_6532515_SNP T A 0.2335 39 128 0.5351 8.4532325030820266E-01
3L_6532523_SNP A T 0.4432 78 98 0.2021 3.6145528375874181E-01
3L_6532525_SNP A T 0.4581 82 97 0.2 3.5261294854226777E-01
3L_6532527_SNP A T 0.4633 82 95 0.2284 4.8544002975039291E-01
3L_6532545_SNP A G 0.4815 91 98 0.1684 3.1473850807668968E-01
3L_6532722_SNP A C 0.05584 11 186 0.5615 7.4029244524658699E-01
3L_6532725_DEL C CTT 0.1965 34 139 0.568 4.6029352662439649E-01
3L_6532810_SNP T C 0.05 10 190 0.02759 4.5440002113645808E-02
3L_6532837_SNP A G 0.1915 36 152 0.1712 2.3957235076021655E-01
3L_6532862_SNP T C 0.0582 11 178 0.02079 1.8760154078500072E-02
3L_6532869_SNP A G 0.05729 11 181 0.3235 2.2705176794692161E-01
3L_6532980_SNP T C 0.4084 78 113 0.6439 7.1510797890518485E-01
3L_6533057_SNP A G 0.5 95 95 0.02459 2.4170012382974910E-02
3L_6533190_SNP T A 0.05051 10 188 0.1409 2.0226397893163994E-01
3L_6533278_SNP C T 0.09189 17 168 0.2021 1.8437490728763639E-01
3L_6533288_SNP C A 0.1701 33 161 0.6513 5.2213468353609982E-01
3L_6533319_SNP G T 0.2032 38 149 0.6611 6.2259834076115950E-01
3L_6533546_SNP G C 0.1357 27 172 0.6646 7.4008066015981910E-01
3L_6533572_SNP G C 0.08081 16 182 0.286 2.9592802937963947E-01
3L_6533585_SNP A T 0.07614 15 182 0.2017 2.2123675791690045E-01
3L_6533623_SNP T C 0.3979 76 115 0.7199 8.0348034115054445E-01
3L_6533661_SNP T A 0.06122 12 184 0.2755 2.1910183169267550E-01
3L_6533662_SNP T C 0.06599 13 184 0.23 1.7910672165720976E-01
3L_6533671_SNP G A 0.05076 10 187 0.04563 7.2228569387107103E-02
3L_6533675_SNP T A 0.1206 24 175 0.01647 1.7560954066412400E-02
3L_6533942_SNP A G 0.445 85 106 0.4834 4.9368808120344754E-01
3L_6533950_SNP A C 0.178 34 157 0.9751 8.4196364636340937E-01
3L_6533973_SNP T C 0.3155 59 128 0.7259 9.3306962452049169E-01
3L_6533995_SNP A C 0.1789 34 156 0.9822 7.1715249897190958E-01
3L_6534007_SNP C T 0.07035 14 185 0.1167 7.2807343706188188E-02
3L_6534015_SNP G A 0.3684 70 120 0.9306 9.3973484427753196E-01
3L_6534017_SNP G C 0.3698 71 121 0.8862 8.1347983686139602E-01
3L_6534030_SNP A G 0.3523 68 125 0.137 1.9673078650292919E-01
3L_6534054_DEL T TGACTATCTATTT 0.1969 38 155 0.2994 2.8694962702115778E-01
3L_6534082_SNP A G 0.2 38 152 0.3153 1.6857787275068736E-01
3L_6534098_SNP T C 0.1606 31 162 0.8315 7.8880190194970101E-01
3L_6534102_SNP T A 0.2199 42 149 0.2376 1.4929862467531230E-01
3L_6534104_SNP C T 0.2021 39 154 0.2357 1.1437742354478120E-01
3L_6534115_SNP G A 0.2042 39 152 0.2739 1.4392221680505124E-01
3L_6534128_DEL C ATATATATAA 0.2062 40 154 0.2786 1.5042971719131282E-01
3L_6534147_SNP G T 0.2031 39 153 0.3208 2.1033691532442378E-01
3L_6534148_SNP A T 0.09596 19 179 0.3223 3.1613537921257273E-01
3L_6534183_SNP A G 0.3118 58 128 0.8277 6.3866835351620088E-01
3L_6534197_SNP A C 0.3333 63 126 0.6293 9.3219831466246728E-01
3L_6534349_SNP G A 0.0603 12 187 0.09868 1.2004639877637402E-01
3L_6534350_SNP A C 0.06633 13 183 0.6222 3.5051884356526719E-01
3L_6534430_SNP G A 0.1958 37 152 0.2848 2.8800115993959052E-01
3L_6534435_SNP A G 0.2011 38 151 0.3072 3.4395981383030083E-01
3L_6534577_SNP T A 0.05128 10 185 0.9038 9.3538769181341719E-01
3L_6534998_SNP A T 0.1152 22 169 0.8842 9.3925831826832806E-01
3L_6535050_SNP C T 0.07071 14 184 0.07382 6.7915179749614141E-02
3L_6535073_SNP T A 0.07107 14 183 0.04776 5.1666991842113062E-02
3L_6535290_SNP C T 0.08377 16 175 0.4017 7.2713788764725162E-01
3L_6535299_SNP G T 0.09524 18 171 0.6618 6.6678763479539338E-01
3L_6535316_SNP C T 0.1031 20 174 0.4361 4.3678598803902102E-01
3L_6535324_SNP A C 0.09184 18 178 0.2289 3.2631258658653439E-01
3L_6535402_SNP T C 0.1244 24 169 0.4397 5.9413989040886861E-01
3L_6535404_SNP A C 0.125 24 168 0.4346 5.8782896149428543E-01
3L_6535427_SNP A T 0.1192 23 170 0.3744 3.7692194084531561E-01
3L_6535431_SNP T C 0.1282 25 170 0.2764 2.8834921223292509E-01
3L_6535458_SNP C A 0.06566 13 185 0.9881 9.2130767601743113E-01
3L_6535462_SNP T G 0.08122 16 181 0.1778 1.2704497227128686E-01
3L_6535492_SNP T G 0.09326 18 175 0.4933 6.4705231822650267E-01
3L_6535496_SNP C T 0.05051 10 188 0.7981 7.6623653340472475E-01
3L_6535500_SNP C A 0.1295 25 168 0.3345 3.0472824074569449E-01
3L_6535509_SNP G C 0.0567 11 183 0.09392 9.1110354870841181E-02
3L_6535686_SNP C G 0.06667 13 182 0.623 5.6393022658907821E-01
3L_6535986_SNP C T 0.06627 11 155 0.4853 4.7535019251828325E-01
3L_6535997_SNP G A 0.06135 10 153 0.04841 8.4715679999613047E-02
3L_6536145_SNP T C 0.06154 12 183 0.901 6.7565438677791634E-01
3L_6536338_SNP T G 0.07035 14 185 0.1443 9.4907342532969508E-02
3L_6536398_SNP A G 0.1842 35 155 0.6864 7.2417452175088304E-01
3L_6536741_SNP A C 0.1852 35 154 0.9631 8.2384834834888510E-01
3L_6536815_SNP G T 0.07772 15 178 0.1416 1.8857609456822577E-01
3L_6536875_SNP T C 0.05 10 190 0.1019 5.0862597210979091E-02
3L_6536894_DEL T TT 0.1088 21 172 0.2266 1.5160175614372662E-01
3L_6536992_SNP C T 0.1624 32 165 0.7261 7.6072660692317551E-01
3L_6537081_SNP G A 0.1015 20 177 0.1423 7.9809483869626982E-02
3L_6537230_SNP G T 0.05556 11 187 0.00408 1.1374444553889742E-02
3L_6537335_SNP A G 0.06806 13 178 0.1573 1.3790688507408388E-01
3L_6537388_SNP T A 0.06701 13 181 0.0693 4.5577385193313183E-02
3L_6537389_SNP T A 0.1036 20 173 0.2206 1.1831687708000838E-01
3L_6537427_SNP G A 0.06533 13 186 0.07087 4.9501798110282824E-02
3L_6537451_SNP G T 0.06533 13 186 0.07087 4.9501798110282824E-02
3L_6537457_SNP A C 0.05208 10 182 0.1571 1.1015035993166644E-01
3L_6537459_SNP A C 0.07692 15 180 0.04403 4.3611839463944868E-02
3L_6537479_SNP A G 0.06806 13 178 0.1608 1.4324905585368874E-01
3L_6537483_SNP A G 0.125 24 168 0.6762 7.0319575711796611E-01
3L_6537505_SNP G T 0.08333 16 176 0.07861 8.0249144118009222E-02
3L_6537510_SNP A G 0.1237 23 163 0.3658 4.5466719490897345E-01
3L_6537546_SNP T C 0.1347 26 167 0.6331 8.3458281210186902E-01
3L_6537548_SNP T C 0.05641 11 184 0.02095 1.3949523818209875E-02
3L_6537549_SNP A T 0.05102 10 186 0.09196 4.6223294473232528E-02
3L_6537551_SNP A T 0.06091 12 185 0.08657 8.0036704354215699E-02
3L_6537552_DEL T TTC 0.06091 12 185 0.08657 8.0036704354215699E-02
3L_6537557_SNP C T 0.06667 13 182 0.1911 9.7976596663515436E-02
3L_6537561_SNP A C 0.06522 12 172 0.04929 3.1592618291348906E-02
3L_6537583_SNP A G 0.06091 12 185 0.07871 5.3188514630574703E-02
3L_6537586_SNP C G 0.06701 13 181 0.0438 3.8006246699239001E-02
3L_6537607_SNP C T 0.148 29 167 0.6538 8.2858599633439223E-01
3L_6537686_SNP C A 0.1795 35 160 0.9779 7.3565808068026484E-01
3L_6537826_SNP A G 0.09694 19 177 0.2031 1.0978049962016245E-01
3L_6537859_SNP G A 0.114 22 171 0.1441 9.2082385370570896E-02
3L_6538012_SNP A T 0.08629 17 180 0.1874 9.1203170147248103E-02
3L_6538024_SNP A T 0.06599 13 184 0.0962 5.2706599298224056E-02
3L_6538145_SNP G T 0.05025 10 189 0.3841 3.9025324288327290E-01
3L_6538264_SNP G A 0.1276 25 171 0.3166 2.9128710665565338E-01
3L_6538289_SNP T C 0.3538 69 126 0.09851 7.9464650393680683E-02
3L_6538327_SNP A G 0.065 13 187 0.02783 2.1378246527224233E-02
3L_6538339_SNP C G 0.3196 62 132 0.05791 5.1025059569011613E-02
3L_6538348_SNP C T 0.3918 76 118 0.4097 4.2728365127310541E-01
3L_6538354_SNP G A 0.4 78 117 0.5492 5.6636784482818925E-01
3L_6538384_SNP C T 0.1675 33 164 0.7238 6.2360096057640613E-01
3L_6538405_SNP A G 0.05128 10 185 0.2284 2.9536212935779016E-01
3L_6538549_SNP G A 0.07071 14 184 0.04839 4.4234762143878732E-02
3L_6538780_SNP G C 0.1333 26 169 0.2938 2.2480110507673423E-01
3L_6538966_SNP T G 0.07 14 186 0.1018 8.0878141131959139E-02
3L_6539023_SNP C T 0.09645 19 178 0.2915 4.0734259776167281E-01
3L_6539033_SNP C T 0.101 20 178 0.2779 3.9235527422188965E-01
3L_6539038_SNP T C 0.07107 14 183 0.5468 7.1838676259234524E-01
3L_6539050_SNP G A 0.06566 13 185 0.5734 7.1399292811483828E-01
3L_6539104_SNP C T 0.1212 24 174 0.2763 3.4902309463874459E-01
3L_6539188_SNP A G 0.1111 22 176 0.4949 6.0921268292882003E-01
3L_6539209_SNP C T 0.1055 21 178 0.4222 5.6267343944764003E-01
3L_6539233_SNP A G 0.1759 35 164 0.1264 1.4171659724401908E-01
3L_6539242_SNP A G 0.1371 27 170 0.2479 2.3710940360766175E-01
3L_6539269_SNP C T 0.1827 36 161 0.285 3.5299720974767956E-01
3L_6539338_SNP G T 0.101 20 178 0.4763 5.4074265312682745E-01
3L_6539341_SNP G A 0.09137 18 179 0.3233 3.7147774758878305E-01
3L_6539539_SNP T C 0.06154 12 183 0.08032 7.3447268454810088E-02
3L_6539554_SNP T G 0.06566 13 185 0.1053 1.1242217775921459E-01
3L_6539555_SNP T C 0.06533 13 186 0.1074 1.1499718567962436E-01
3L_6539557_SNP A G 0.08586 17 181 0.3077 2.8975980689248171E-01
3L_6539568_SNP C T 0.07035 14 185 0.1069 1.0378011291633749E-01
3L_6539573_SNP T C 0.095 19 181 0.2265 2.1937213874109707E-01
3L_6539589_SNP C T 0.06533 13 186 0.1456 1.3492103240540487E-01
3L_6539596_SNP G C 0.2073 40 153 0.9639 8.4279706881814032E-01
3L_6539625_SNP C G 0.05025 10 189 0.004407 5.2237216620261958E-03
3L_6539648_SNP G C 0.2246 42 145 0.893 6.4604131293167621E-01
3L_6539679_SNP A G 0.05025 10 189 0.165 1.2620714774455666E-01
3L_6539745_SNP C G 0.0603 12 187 0.1535 1.1822901140340714E-01
3L_6539782_SNP A C 0.0603 12 187 0.1727 1.5174183874369118E-01
3L_6539803_SNP G A 0.06 12 188 0.1606 1.2399954926766643E-01
3L_6539822_SNP A T 0.05102 10 186 0.1628 1.2334063874378043E-01
3L_6539826_SNP A T 0.05025 10 189 0.1673 1.2874421100958244E-01
3L_6539867_SNP A T 0.08586 17 181 0.8729 7.1632916482335718E-01
3L_6539898_SNP A G 0.1005 20 179 0.1983 1.8526213700507144E-01
3L_6540001_SNP T A 0.06 12 188 0.1606 1.2399954926766643E-01
3L_6540108_SNP A G 0.2551 50 146 0.1265 1.3240283569112732E-01
3L_6540272_DEL T TTG 0.3367 66 130 0.1113 1.4809372445542068E-01
3L_6540373_SNP A C 0.0567 11 183 0.04791 1.0205006757055890E-01
3L_6540725_DEL C CCTC 0.3892 72 113 0.1359 1.4388343508877688E-01
3L_6540735_SNP C A 0.4396 80 102 0.1735 2.8953276965518249E-01
3L_6541000_SNP G T 0.05025 10 189 0.08633 5.7075689556858572E-02
3L_6541015_SNP T G 0.05584 11 186 0.6906 8.7894607063092733E-01
3L_6541036_SNP T C 0.2667 52 143 0.7202 7.5665499871175423E-01
3L_6541038_SNP T G 0.1269 25 172 0.2174 3.3138127814735352E-01
3L_6541356_SNP T A 0.3196 62 132 0.2678 2.6303117038976387E-01
3L_6541369_SNP T A 0.3041 59 135 0.3526 3.1800945675200010E-01
3L_6541371_SNP C T 0.07035 14 185 0.0941 6.7502607520185623E-02
3L_6541386_SNP G T 0.09596 19 179 0.3312 4.4157716815238601E-01
3L_6541389_DEL T TGCTTT 0.075 15 185 0.07838 5.4250052695853979E-02
3L_6541417_SNP T A 0.2245 44 152 0.5838 4.9503323338194316E-01
3L_6541422_SNP T A 0.2245 44 152 0.5838 4.9503323338194316E-01
3L_6541424_SNP T G 0.1429 28 168 0.5872 6.2387740515565016E-01
3L_6541455_DEL T TG 0.05128 10 185 0.08248 5.9735458693798253E-02
3L_6541488_SNP A G 0.06061 12 186 0.09295 6.0992587182140380E-02
3L_6541552_SNP T C 0.06061 12 186 0.112 9.0578540119664819E-02
3L_6541558_SNP G C 0.2732 53 141 0.2188 2.7986998211067016E-01
3L_6541564_DEL T CA 0.25 47 141 0.3141 4.8394002566844085E-01
3L_6541588_SNP G A 0.268 52 142 0.4042 5.1863338680157445E-01
3L_6541633_SNP C G 0.3454 67 127 0.1866 2.2000131211072793E-01
3L_6541738_SNP T A 0.2041 40 156 0.05409 8.0493856424459817E-02
3L_6541742_SNP A G 0.199 39 157 0.04898 7.1308604607682943E-02
3L_6541755_SNP A C 0.3958 76 116 0.2711 3.0352388110706963E-01
3L_6542137_SNP A T 0.1649 32 162 0.01318 2.3038250839966277E-02
3L_6542157_SNP G A 0.1719 33 159 0.01297 2.7281321227398559E-02
3L_6542197_SNP T C 0.1744 34 161 0.0125 1.7749953244639328E-02
3L_6542200_SNP G A 0.1753 34 160 0.01291 1.7876828518582182E-02
3L_6542204_SNP G A 0.171 33 160 0.01874 2.6549060202718213E-02
3L_6542208_SNP A T 0.1606 31 162 0.2546 2.5658633660480967E-01
3L_6542209_DEL A AA 0.1753 34 160 0.01506 2.0031876579644611E-02
3L_6542215_SNP C G 0.1744 34 161 0.01429 1.9542341610019054E-02
3L_6542218_SNP A G 0.3455 66 125 0.3296 3.6144612546129307E-01
3L_6542223_SNP T C 0.1786 35 161 0.0224 3.1332547658415415E-02
3L_6542225_INS TT T 0.1658 32 161 0.02031 2.7069525863087855E-02
3L_6542226_SNP T A 0.1684 32 158 0.2245 2.6183591262554973E-01
3L_6542233_SNP A G 0.0567 11 183 0.5418 6.2413124668547670E-01
3L_6542265_SNP A T 0.1309 25 166 0.002786 5.3326799790383789E-03
3L_6542268_DEL T TG 0.1164 22 167 0.001059 2.1321603482223816E-03
3L_6542275_SNP T C 0.133 25 163 0.004075 7.8319242308332072E-03
3L_6542282_DEL A AGGA 0.08377 16 175 0.9338 9.7935822935704142E-01
3L_6542290_SNP G A 0.1323 25 164 0.001623 3.0732886775550550E-03
3L_6542293_SNP A T 0.1406 27 165 0.003075 5.2381932585876508E-03
3L_6542295_SNP A C 0.1368 26 164 0.002212 3.5800371418886448E-03
3L_6542296_SNP A T 0.2381 45 144 0.2594 3.2465238512821115E-01
3L_6542297_SNP G A 0.2258 42 144 0.2524 3.4317883310263664E-01
3L_6542300_SNP T C 0.2299 43 144 0.4084 5.6237448068993690E-01
3L_6542320_SNP G C 0.1579 30 160 0.3444 5.4703195071055422E-01
3L_6542334_DEL G AAAAA 0.151 29 163 0.3163 4.3258758070622949E-01
3L_6542340_SNP T A 0.1093 20 163 0.002748 5.5712319202799749E-03
3L_6542662_SNP G T 0.09045 18 181 0.6787 5.9818763936952135E-01
3L_6542671_SNP C T 0.06533 13 186 0.09128 1.0690899802575859E-01
3L_6542678_DEL T TGGC 0.06533 13 186 0.09128 1.0690899802575859E-01
3L_6542699_SNP A C 0.2821 55 140 0.3922 4.8090586006715919E-01
3L_6542753_SNP T C 0.09596 19 179 0.2491 1.8656817095903322E-01
3L_6542829_INS TTC T 0.418 79 110 0.7775 5.9895352313049610E-01
3L_6542832_SNP A T 0.3883 73 115 0.2567 1.6345744228923464E-01
3L_6542952_SNP A G 0.25 48 144 0.7111 7.1542293528511591E-01
3L_6542978_SNP T C 0.08543 17 182 0.7582 9.4921394508479173E-01
3L_6543082_SNP G A 0.05612 11 185 0.01141 2.1124107434213679E-02
3L_6543203_SNP T G 0.232 45 149 0.6107 5.6753072573409535E-01
3L_6543235_SNP A G 0.2211 42 148 0.5962 5.0186558221167532E-01
3L_6543273_INS AA A 0.2391 44 140 0.7411 7.6099406441901429E-01
3L_6543283_SNP C T 0.3408 61 118 0.6336 7.1969678819317151E-01
3L_6543289_SNP A G 0.3204 58 123 0.7998 9.0826740896398794E-01
3L_6543293_SNP G A 0.3627 70 123 0.3731 3.9922381964666187E-01
3L_6543296_SNP T A 0.3594 69 123 0.3923 4.2692399101314837E-01
3L_6543298_DEL A ACA 0.3141 60 131 0.632 7.4204853467510801E-01
3L_6543303_SNP T C 0.3125 60 132 0.8524 9.3972508322513404E-01
3L_6543332_SNP T A 0.2593 49 140 0.4726 6.0088361485843511E-01
3L_6543346_SNP C A 0.2135 38 140 0.4231 4.5125871111061211E-01
3L_6543361_SNP A C 0.3299 65 132 0.1104 1.4539432133196106E-01
3L_6543369_SNP C A 0.3265 64 132 0.1203 1.6447988042399431E-01
3L_6543373_SNP T G 0.2741 54 143 0.448 6.1978709056257786E-01
3L_6543380_SNP T A 0.2741 54 143 0.4187 5.4290177511738236E-01
3L_6543414_SNP T A 0.276 53 139 0.5151 8.0307349008608919E-01
3L_6543430_SNP G A 0.3212 62 131 0.165 2.6509395591620599E-01
3L_6543489_SNP A T 0.268 52 142 0.4857 7.2931909103359360E-01
3L_6543492_SNP T A 0.3163 62 134 0.1283 2.2968684062571265E-01
3L_6543499_SNP T G 0.2432 45 140 0.2974 4.3884643753545549E-01
3L_6543510_SNP A T 0.06061 12 186 0.1817 1.3635417994515253E-01
3L_6543527_SNP T C 0.2694 52 141 0.469 6.4915892423186894E-01
3L_6543535_SNP T C 0.4064 76 111 0.297 3.1879005487605627E-01
3L_6543569_SNP G A 0.3021 58 134 0.1722 2.9552913508710432E-01
3L_6543591_SNP A C 0.2604 50 142 0.5259 9.1426094387442758E-01
3L_6543610_SNP A C 0.4278 83 111 0.3567 3.9462903055079646E-01
3L_6543616_SNP A C 0.2723 52 139 0.456 7.5135022461004897E-01
3L_6543668_SNP C A 0.2591 50 143 0.5566 8.2230350876587954E-01
3L_6543670_SNP G T 0.268 52 142 0.4965 7.4472297979150581E-01
3L_6543682_SNP C A 0.268 52 142 0.4661 7.9757978519922768E-01
3L_6543714_SNP C G 0.1414 28 170 0.7938 5.1517008530859731E-01
3L_6543727_SNP T C 0.2487 48 145 0.6249 8.8936833834486428E-01
3L_6543746_SNP G A 0.2604 50 142 0.4198 6.1292230145999249E-01
3L_6543752_SNP A T 0.1244 24 169 0.8396 8.5555322845799009E-01
3L_6543753_SNP T G 0.2642 51 142 0.5039 7.1020419466372275E-01
3L_6543754_SNP T G 0.2604 50 142 0.5468 7.6287634667363369E-01
3L_6543774_SNP A G 0.2577 50 144 0.5744 7.1739051469672521E-01
3L_6543874_SNP A T 0.3141 60 131 0.4791 3.9323271667147364E-01
3L_6543930_SNP A T 0.1162 23 175 0.534 6.5584289234319670E-01
3L_6543979_SNP C G 0.1495 29 165 0.08531 9.7298392730305827E-02
3L_6543999_SNP G T 0.1158 22 168 0.6021 6.6198432383734507E-01
3L_6544080_SNP A G 0.3021 58 134 0.3244 2.5602818444591902E-01
3L_6544083_SNP G A 0.3037 58 133 0.3289 3.5614828686630262E-01
3L_6544148_SNP A T 0.09231 18 177 0.6437 9.4907830120477432E-01
3L_6544163_SNP T G 0.1316 25 165 0.8208 9.9338533506301985E-01
3L_6544205_SNP T C 0.06599 13 184 0.03 4.8880331991166440E-02
3L_6544312_SNP G T 0.1122 22 174 0.2918 4.4748685231493324E-01
3L_6544315_SNP T A 0.3041 59 135 0.04524 7.5099909269988940E-02
3L_6544416_SNP G C 0.4684 89 101 0.04253 7.8789685086240999E-02
3L_6544465_INS TT T 0.1602 29 152 0.5857 4.0620337380879490E-01
3L_6544492_SNP T A 0.06061 12 186 0.6372 4.8966298812353748E-01
3L_6544533_SNP C T 0.17 34 166 0.1329 1.3088063224294477E-01
3L_6544548_SNP T C 0.1624 32 165 0.131 1.3956356411315185E-01
3L_6544557_SNP G C 0.199 38 153 0.455 2.8440222176204988E-01
3L_6544741_SNP T G 0.2798 54 139 0.03493 9.2163580981907134E-02
3L_6544823_DEL C CC 0.2384 41 131 0.04676 1.3752579255321540E-01
3L_6545151_SNP A C 0.1036 20 173 0.396 7.7178384510510711E-01
3L_6545218_SNP A G 0.2462 48 147 0.1305 1.7039541532788349E-01
3L_6545277_SNP T A 0.2437 48 149 0.8792 8.3749815221439405E-01
3L_6545301_SNP C T 0.3385 66 129 0.6954 7.8394265714844336E-01
3L_6545306_SNP C A 0.3191 60 128 0.647 5.4285285143381445E-01
3L_6545307_SNP C T 0.2222 42 147 0.1116 1.4442680267110419E-01
3L_6545313_SNP G A 0.07179 14 181 0.8021 6.2524790800860042E-01
3L_6545321_SNP T A 0.3316 64 129 0.2579 4.1372113816780232E-01
3L_6545339_SNP T G 0.07179 14 181 0.9281 8.1603519598448526E-01
3L_6545482_SNP T A 0.1015 20 177 0.2981 4.8907746497147619E-01
3L_6545561_SNP A C 0.1649 32 162 0.3613 1.9983868325412601E-01
3L_6545582_SNP G C 0.4974 95 96 0.7566 5.7527751950237116E-01
3L_6545591_SNP T C 0.1753 34 160 0.4612 3.2422590717025768E-01
3L_6545592_SNP G A 0.1667 32 160 0.5999 5.8733308478546453E-01
3L_6545637_SNP T C 0.1276 25 171 0.3051 4.2928035894419969E-01
3L_6545816_SNP A G 0.1111 22 176 0.4154 5.1746968837725738E-01
3L_6545825_SNP A G 0.25 49 147 0.9059 9.8165530139018831E-01
3L_6545826_SNP T A 0.1795 35 160 0.4399 4.0364492685997766E-01
3L_6545848_SNP G A 0.3698 71 121 0.6416 7.5585106515056055E-01
3L_6545871_SNP A G 0.2513 49 146 0.8912 7.7894268443588854E-01
3L_6545874_SNP A T 0.2335 46 151 0.9139 9.0191373708065969E-01
3L_6545887_SNP G A 0.2564 50 145 0.9003 8.0195400719280285E-01
3L_6545889_SNP T A 0.1882 35 151 0.6998 7.3016348847667234E-01
3L_6545916_SNP G C 0.1313 26 172 0.3072 3.8631067181164835E-01
3L_6545932_SNP T C 0.2071 41 157 0.2479 2.6591308925920265E-01
3L_6545933_SNP T G 0.1919 38 160 0.2994 2.9610158156228628E-01
3L_6545936_SNP T C 0.1929 38 159 0.2792 2.7364092525753247E-01
3L_6545960_SNP G A 0.05051 10 188 0.2231 2.3906495939734684E-01
3L_6546118_SNP C T 0.3452 68 129 0.9389 8.7926239738821299E-01
3L_6546119_SNP A G 0.3487 68 127 0.9851 7.8711275860450369E-01
3L_6546152_SNP G A 0.3402 66 128 0.9122 9.4087095194537662E-01
3L_6546169_SNP T C 0.349 67 125 0.9744 7.8391957317676064E-01
3L_6546181_SNP A T 0.08718 17 178 0.07019 5.7823479789956903E-02
3L_6546182_SNP T A 0.3316 62 125 0.9022 8.3661442957426524E-01
3L_6546739_SNP C T 0.05102 10 186 0.3943 3.7621571985313751E-01
3L_6546745_SNP C T 0.4895 93 97 0.1661 1.1249521089160297E-01
3L_6546785_SNP A G 0.3538 69 126 0.8106 7.5194381404186439E-01
3L_6546788_SNP A G 0.05051 10 188 0.1828 2.0180013450033762E-01
3L_6546810_SNP A T 0.3505 68 126 0.9255 8.4812002109604867E-01
3L_6546862_SNP T C 0.3613 69 122 0.6948 6.1549490528861994E-01
3L_6546938_SNP T C 0.4742 92 102 0.3224 2.4636521477505247E-01
3L_6546982_SNP C G 0.05025 10 189 0.4017 3.8618185864926713E-01
3L_6547079_SNP T C 0.4115 79 113 0.137 1.1110213594485840E-01
3L_6547087_SNP A T 0.4145 80 113 0.09636 7.7809889251225214E-02
3L_6547125_SNP G A 0.08081 16 182 0.07333 6.2937416180829556E-02
3L_6547132_SNP G A 0.1117 22 175 0.09045 9.3560220623905010E-02
3L_6547149_SNP A T 0.07179 14 181 0.09542 8.7490956971993494E-02
3L_6547150_SNP T C 0.4576 81 96 0.2837 2.5105175701578686E-01
3L_6547195_SNP G A 0.08586 17 181 0.06202 5.1907643464017647E-02
3L_6547208_SNP C T 0.07576 15 183 0.1125 1.0923071820027197E-01
3L_6547269_SNP T G 0.3048 57 130 0.6906 5.5246596821574345E-01
3L_6547311_SNP A G 0.4375 84 108 0.377 4.2796308876239730E-01
3L_6547315_SNP C T 0.4043 76 112 0.1089 1.0414233219756297E-01
3L_6547334_SNP A T 0.4916 88 91 0.377 3.4296245126822722E-01
3L_6547335_SNP C T 0.486 87 92 0.3347 2.9981332549375483E-01
3L_6547347_SNP C T 0.4945 90 92 0.548 6.5410743572763508E-01
3L_6547438_SNP C T 0.4286 84 112 0.04623 4.0346141569804150E-02
3L_6547468_SNP G T 0.4579 87 103 0.2451 2.2199433991141426E-01
3L_6547519_SNP A G 0.0603 12 187 0.02428 1.6625292338440976E-02
3L_6547838_SNP A G 0.0603 12 187 0.1352 1.4114838805590546E-01
3L_6547857_DEL T TCG 0.06061 12 186 0.1337 1.3944017652860841E-01
3L_6547861_SNP C T 0.05612 11 185 0.1562 1.5535849766688992E-01
3L_6547862_SNP G T 0.05584 11 186 0.1445 1.4086484859354287E-01
3L_6547867_DEL T TT 0.1897 33 141 0.8215 8.6190669834324851E-01
3L_6547872_SNP T G 0.0603 12 187 0.1329 1.3973902949598083E-01
3L_6547894_SNP A G 0.05528 11 188 0.1391 1.3739629831204769E-01
3L_6547955_SNP A T 0.05556 11 187 0.1198 1.1239882279745639E-01
3L_6547969_SNP C G 0.05051 10 188 0.1708 1.5981156009590203E-01
3L_6547973_SNP A T 0.2827 54 137 0.9309 8.6471883075261613E-01
3L_6547975_INS TA T 0.05556 11 187 0.1224 1.1393024235290850E-01
3L_6547996_INS AA A 0.388 71 112 0.6646 6.9555357632445181E-01
3L_6548010_SNP T A 0.3246 62 129 0.8513 8.7149355052597799E-01
3L_6548011_SNP A G 0.3211 61 129 0.6237 5.8790522091458297E-01
3L_6548016_SNP T G 0.3211 61 129 0.9108 9.8410001644638490E-01
3L_6548054_SNP G A 0.4145 80 113 0.4123 4.0883581769561006E-01
3L_6548080_SNP A G 0.3316 63 127 0.8616 9.4676149604680271E-01
3L_6548109_SNP A G 0.05128 10 185 0.1364 1.1751381793201388E-01
3L_6548115_SNP C T 0.4167 80 112 0.357 3.7711147531606992E-01
3L_6548129_SNP C G 0.4124 80 114 0.4574 4.7352242601901551E-01
3L_6548135_SNP C T 0.3212 62 131 0.9137 8.7300024625584505E-01
3L_6548186_SNP G C 0.299 58 136 0.1369 1.2704276524745095E-01
3L_6548220_SNP A C 0.2895 55 135 0.1327 2.2216613668886487E-01
3L_6548291_SNP A C 0.285 55 138 0.2008 1.9595731012841755E-01
3L_6548335_DEL T TGAT 0.1066 21 176 0.7998 6.6708492099907191E-01
3L_6548474_SNP T C 0.1495 29 165 0.5829 5.5726190108957252E-01
3L_6548512_SNP A C 0.08629 17 180 0.2631 2.6393823350454260E-01
3L_6548513_SNP C A 0.09278 18 176 0.2822 3.1648647904225846E-01
3L_6548564_SNP A G 0.1302 25 167 0.8777 8.7926597672077467E-01
3L_6548568_SNP G A 0.1865 36 157 0.01142 2.7722388156918912E-02
3L_6548569_SNP A T 0.055 11 189 0.7068 7.5769729788176299E-01
3L_6548584_SNP A G 0.055 11 189 0.7068 7.5769729788176299E-01
3L_6548608_SNP G T 0.06599 13 184 0.8897 9.4008045231558446E-01
3L_6548626_SNP T G 0.2694 52 141 0.1637 2.5093954316135414E-01
3L_6548667_SNP A G 0.3041 59 135 0.2224 2.9260226274596957E-01
3L_6548710_SNP T C 0.06633 13 183 0.9396 8.6503654845094535E-01
3L_6548735_SNP A G 0.1762 34 159 0.4592 5.8410059704290451E-01
3L_6548736_SNP G A 0.3073 59 133 0.1043 1.6088007592314346E-01
3L_6548854_SNP T C 0.2371 46 148 0.419 4.8942749889691750E-01
3L_6548884_SNP C A 0.2124 41 152 0.4722 5.1507494626022865E-01
3L_6548900_SNP C T 0.07143 14 182 0.9299 8.7550995191186687E-01
3L_6548907_SNP C A 0.07107 14 183 0.9427 8.6291290492893935E-01
3L_6548912_DEL A ACTTACTATACCCTTACATAATTTTTAA 0.06599 13 184 0.6656 8.5419311821582933E-01
3L_6548948_SNP A C 0.07179 14 181 0.9628 8.2446202931833668E-01
3L_6548974_SNP T A 0.1944 35 145 0.3829 4.1464031298923509E-01
3L_6548983_SNP G A 0.07254 14 179 0.9668 8.3356384349573209E-01
3L_6549027_SNP A G 0.06736 13 180 0.9788 8.7507095916471755E-01
3L_6549078_SNP G A 0.05584 11 186 0.8603 7.2291975961111499E-01
3L_6549081_SNP A G 0.05584 11 186 0.7438 6.3657657183856498E-01
3L_6549108_SNP A G 0.05528 11 188 0.8465 7.0571433911777071E-01
3L_6549113_SNP C G 0.05528 11 188 0.8465 7.0571433911777071E-01
3L_6549250_SNP C T 0.05025 10 189 0.1568 1.6407609107269316E-01
3L_6549258_SNP C A 0.3053 58 132 0.08967 1.4463440650240533E-01
3L_6549286_INS TGTAT T 0.3069 58 131 0.08992 1.3522827966415085E-01
3L_6549303_SNP T C 0.3175 60 129 0.03935 2.7171908440894791E-02
3L_6549319_INS GC G 0.328 62 127 0.08236 6.3996287305111560E-02
3L_6549335_SNP T C 0.06701 13 181 0.3852 5.7446921639583670E-01
3L_6549398_INS TGT G 0.05528 11 188 0.01966 4.4763977847344504E-02
3L_6549431_SNP G T 0.3505 68 126 0.05479 4.5081760173226328E-02
3L_6549515_SNP T A 0.2154 42 153 0.3284 2.4533638500865906E-01
3L_6549553_DEL T TT 0.3242 59 123 0.1078 1.1283908034168844E-01
3L_6549664_SNP T G 0.3 57 133 0.3235 3.4216601621217124E-01
3L_6549693_SNP T A 0.06122 12 184 0.9407 9.0286861354517267E-01
3L_6549741_SNP T C 0.1895 36 154 0.3692 4.9602116686346953E-01
3L_6549747_SNP A C 0.1959 38 156 0.5177 6.5018188936390720E-01
3L_6549826_SNP C T 0.1276 25 171 0.5093 6.4067128437940135E-01
3L_6549828_INS CAGGTTTTC C 0.1371 27 170 0.3539 4.2922246861903346E-01
3L_6549834_SNP C T 0.1414 28 170 0.4949 5.7295315277431191E-01
3L_6549842_SNP G A 0.3179 62 133 0.3786 5.1288851655497092E-01
3L_6549873_INS TGTC T 0.2947 56 134 0.3967 4.0601180979896190E-01
3L_6549995_SNP T C 0.1675 33 164 0.597 7.7262363246561017E-01
3L_6550032_SNP A G 0.1813 35 158 0.5913 5.5164964353892387E-01
3L_6550061_SNP C G 0.2296 45 151 0.2654 4.0745951938954261E-01
3L_6550083_SNP A C 0.2798 54 139 0.3359 4.7150667144003711E-01
3L_6550089_SNP T C 0.09184 18 178 0.2814 3.5940976527225676E-01
3L_6550161_SNP T A 0.09694 19 177 0.1868 2.1540935157655605E-01
3L_6550204_SNP G C 0.3093 60 134 0.3337 4.8886242887288045E-01
3L_6550206_SNP A T 0.1 20 180 0.2646 3.3783908074338764E-01
3L_6550210_SNP C T 0.2124 41 152 0.7837 9.9191761164116421E-01
3L_6550214_SNP T C 0.09596 19 179 0.2775 3.3715334240805173E-01
3L_6550222_SNP A G 0.2741 54 143 0.2699 3.5700770001103299E-01
3L_6550228_SNP T C 0.09548 19 180 0.2538 3.0805779470256001E-01
3L_6550305_SNP A G 0.08122 16 181 0.3055 4.0925012241400316E-01
3L_6550362_SNP A G 0.2031 39 153 0.7727 8.7334350570586161E-01
3L_6550365_SNP C A 0.3545 67 122 0.1178 9.5143196075256897E-02
3L_6550405_SNP T C 0.342 66 127 0.1298 1.0409114701496591E-01
3L_6550495_SNP C T 0.3214 63 133 0.08022 9.5805269251059588E-02
3L_6550514_SNP A G 0.3089 59 132 0.1325 1.2846445960778108E-01
3L_6550545_SNP G T 0.3249 64 133 0.08166 9.7621248502717806E-02
3L_6550627_SNP A G 0.07107 14 183 0.4456 4.2172013709268519E-01
3L_6550666_SNP A T 0.2051 40 155 0.4505 5.7889836327146293E-01
3L_6550668_SNP A G 0.201 39 155 0.5079 6.4993854023123276E-01
3L_6550675_SNP C T 0.2513 49 146 0.1627 1.7936022896679227E-01
3L_6550680_SNP A G 0.2462 48 147 0.2106 2.6175684297562918E-01
3L_6550690_SNP A C 0.2593 49 140 0.1922 2.1079614329824858E-01
3L_6550754_SNP T C 0.198 39 158 0.1769 1.4795922252333893E-01
3L_6550818_SNP C T 0.2865 55 137 0.1278 1.3171544234482635E-01
3L_6550851_SNP A C 0.1832 35 156 0.627 6.2851667900093444E-01
3L_6550852_SNP T C 0.2073 40 153 0.3153 2.4921239207967005E-01
3L_6550897_SNP A G 0.1888 37 159 0.4743 4.9686226949195667E-01
3L_6551043_INS TT T 0.08122 16 181 0.6917 8.2522401895099728E-01
3L_6551047_SNP T C 0.08122 16 181 0.6916 8.2739025850486536E-01
3L_6551064_SNP G A 0.07692 15 180 0.7702 9.0550046792794214E-01
3L_6551067_SNP A C 0.1031 20 174 0.222 2.0809312976215666E-01
3L_6551074_SNP T C 0.07653 15 181 0.8304 9.6587353492279926E-01
3L_6551232_SNP C T 0.1111 22 176 0.2445 3.0787034353288645E-01
3L_6551234_SNP C T 0.1168 23 174 0.2425 2.8338684994390895E-01
3L_6551431_SNP T A 0.2211 42 148 0.3908 4.4413494063334236E-01
3L_6551456_SNP A G 0.1271 23 158 0.9448 9.1073878405305808E-01
3L_6551472_SNP G A 0.1958 37 152 0.5904 6.2363001547425900E-01
3L_6551639_SNP C T 0.0603 12 187 0.4364 5.3621137725898582E-01
3L_6551664_SNP A G 0.05025 10 189 0.505 5.1576384703893607E-01
3L_6551822_SNP C T 0.1947 37 153 0.4125 4.0179360755666182E-01
3L_6551885_SNP A G 0.07538 15 184 0.3452 4.8101980960047175E-01
3L_6551931_SNP G A 0.2487 48 145 0.2757 4.2956164748637404E-01
3L_6551967_SNP C T 0.2908 57 139 0.354 5.7085414229514964E-01
3L_6551974_SNP C T 0.2135 41 151 0.3573 5.5558564701117730E-01
3L_6552122_SNP A G 0.05102 10 186 0.4328 4.6384744586250437E-01
3L_6552123_SNP A T 0.05051 10 188 0.4374 4.7151597774225840E-01
3L_6552261_SNP T C 0.0804 16 183 0.975 9.9866297858254494E-01
3L_6552262_SNP G A 0.08696 16 168 0.911 9.0458085097031049E-01
3L_6552279_SNP C T 0.1451 28 165 0.2688 3.5499359077771342E-01
3L_6552282_SNP G A 0.1451 28 165 0.2398 3.1909864883955608E-01
3L_6552318_SNP T A 0.1443 28 166 0.24 3.1067012876799283E-01
3L_6552324_SNP C A 0.1392 27 167 0.3241 4.0107359904509665E-01
3L_6552383_SNP G A 0.08081 16 182 0.9501 9.0413635731635500E-01
3L_6552519_SNP A G 0.08 16 184 0.5964 5.6966660704425243E-01
3L_6552554_SNP G A 0.1465 29 169 0.8156 8.6876852481072198E-01
3L_6552720_SNP T C 0.2228 43 150 0.0184 2.5515087178407593E-02
3L_6552761_DEL A ATTC 0.1515 30 168 0.04641 1.0431749666410528E-01
3L_6552832_SNP T G 0.2316 44 146 0.0228 4.8270312225284245E-02
3L_6552977_SNP G C 0.09424 18 173 0.06354 1.0292071254923696E-01
3L_6552990_SNP T C 0.1518 29 162 0.3445 4.8496158696203484E-01
3L_6553008_SNP T C 0.1789 34 156 0.2374 3.0334556950922043E-01
3L_6553069_SNP A G 0.1897 37 158 0.1708 2.3925269137396921E-01
3L_6553147_SNP A T 0.0603 12 187 0.6357 5.5400147859700866E-01
3L_6553177_INS AAA A 0.2316 44 146 0.1012 1.3457342017220286E-01
3L_6553260_SNP A G 0.2539 49 144 0.261 4.2722984748123949E-01
3L_6553363_SNP C T 0.2474 48 146 0.2874 4.7660536555738420E-01
3L_6553407_SNP A G 0.07614 15 182 0.165 1.1806531279681765E-01
3L_6553408_SNP T G 0.07143 14 182 0.1937 1.3598593794328717E-01
3L_6553491_SNP A G 0.07653 15 181 0.3462 3.1806973480572853E-01
3L_6553540_SNP C T 0.2396 46 146 0.1359 1.7553495050789969E-01
3L_6553842_SNP T C 0.1458 28 164 0.1037 1.0602346282875175E-01
3L_6553844_DEL C CC 0.2209 38 134 0.2388 2.5639415460590664E-01
3L_6553935_SNP C T 0.3545 67 122 0.1082 8.5459464940963681E-02
3L_6554069_SNP A T 0.055 11 189 0.915 6.6797022405729356E-01
3L_6554177_SNP A G 0.2526 49 145 0.07271 2.1002817769203941E-01
3L_6554215_SNP A T 0.3147 62 135 0.0263 7.1777573183360532E-02
3L_6554380_SNP T A 0.07216 14 180 0.497 4.3198827698799991E-01
3L_6554382_SNP T A 0.07107 14 183 0.5045 4.4692330646155853E-01
3L_6554388_SNP C T 0.07143 14 182 0.4995 4.3930425027876963E-01
3L_6554421_SNP C A 0.2775 53 138 0.07283 1.2699470461035811E-01
3L_6554456_SNP C G 0.2932 56 135 0.06774 1.1360504094870427E-01
3L_6554539_SNP A G 0.05025 10 189 0.7915 7.4454636529882112E-01
3L_6554712_SNP T C 0.3438 66 126 0.1625 2.6456857400431544E-01
3L_6554915_SNP C G 0.3789 72 118 0.6543 5.8384193501348325E-01
3L_6554922_SNP C T 0.3822 73 118 0.7716 8.3341299905573618E-01
3L_6554931_SNP A T 0.4255 80 108 0.8748 8.4944924611337080E-01
3L_6554945_SNP G A 0.4278 80 107 0.5181 5.9557486201544907E-01
3L_6554983_SNP G C 0.05102 10 186 0.6705 7.0213697580380585E-01
3L_6555052_SNP G A 0.4828 84 90 0.9141 9.6014278541114373E-01
3L_6555108_SNP G A 0.435 77 100 0.8501 8.9852418969200609E-01
3L_6555185_SNP C G 0.1209 22 160 0.7777 8.3745827544477480E-01
3L_6555193_SNP A T 0.0733 14 177 0.6363 3.9343302680535663E-01
3L_6555521_SNP A G 0.2135 41 151 0.1056 1.0301334437434528E-01
3L_6555528_SNP A T 0.09744 19 176 0.3754 3.3850750123985018E-01
3L_6555531_SNP T A 0.1128 22 173 0.4646 3.7165900987122646E-01
3L_6555539_SNP T G 0.1061 21 177 0.7173 7.0133346132979879E-01
3L_6555599_SNP A T 0.07538 15 184 0.02518 4.2377564641978629E-02
3L_6555639_SNP G A 0.2383 46 147 0.3092 2.4561348723980059E-01
3L_6555692_SNP C T 0.4175 81 113 0.09062 1.6180120034744039E-01
3L_6555834_SNP G T 0.3897 76 119 0.4719 4.7888543101416936E-01
3L_6555837_SNP T G 0.3918 76 118 0.3896 4.0563123383277389E-01
3L_6555919_SNP T A 0.4054 75 110 0.4515 4.6955925678322596E-01
3L_6555989_DEL C GATGAAGTTCATTTGCCGATTGCTTAAA 0.3073 55 124 0.8128 6.2456226168395501E-01
3L_6556067_SNP A T 0.05155 10 184 0.5135 8.9903831740529883E-01
3L_6556156_SNP A G 0.1484 27 155 0.786 9.2695097251467984E-01
3L_6556227_SNP C G 0.314 54 118 0.5699 6.9974875395692204E-01
3L_6556263_SNP C T 0.1768 32 149 0.7936 8.2365879735151426E-01
3L_6556335_SNP G A 0.1744 34 161 0.6843 6.8597587112948188E-01
3L_6556486_SNP G A 0.1224 24 172 0.7947 7.2028567023974333E-01
3L_6556560_SNP A G 0.2205 43 152 0.2694 4.1517631846239222E-01
3L_6556599_SNP G T 0.2292 44 148 0.5039 7.8490886611323396E-01
3L_6556600_SNP G T 0.241 47 148 0.5711 6.4220605975809697E-01
3L_6556648_SNP A G 0.1744 34 161 0.8907 8.2423608750596400E-01
3L_6556651_SNP T C 0.1795 35 160 0.8305 9.9760165316976157E-01
3L_6556672_SNP G A 0.285 55 138 0.6596 4.8596476376980280E-01
3L_6556675_SNP C T 0.08586 17 181 0.2006 2.0716256770111974E-01
3L_6556992_SNP A G 0.197 39 159 0.1616 2.7234139703148641E-01
3L_6557131_SNP T C 0.1077 21 174 0.341 2.5282026049845674E-01
3L_6557134_SNP T C 0.07071 14 184 0.9886 9.0784605322373313E-01
3L_6557146_SNP A G 0.276 53 139 0.2966 3.8413165509664771E-01
3L_6557601_SNP A G 0.1897 37 158 0.3379 2.6687053746423317E-01
3L_6557615_SNP C T 0.1939 38 158 0.2723 2.8642765496208922E-01
3L_6557633_SNP C G 0.07107 14 183 0.3995 5.5750394457185126E-01
3L_6557648_SNP C T 0.1633 32 164 0.2478 2.0601243140630310E-01
3L_6557716_SNP T A 0.08163 16 180 0.2776 4.2906866582541958E-01
3L_6557789_SNP C G 0.101 20 178 0.5518 7.9002460734001345E-01
3L_6557834_SNP G A 0.4541 89 107 0.7222 7.9441239396323682E-01
3L_6557938_SNP T A 0.3867 70 111 0.2135 3.5249059528489946E-01
3L_6557978_SNP G C 0.474 91 101 0.3443 5.4091639979066630E-01
3L_6558005_SNP C T 0.1633 32 164 0.4499 7.2272265273484948E-01
3L_6558017_SNP C T 0.2974 58 137 0.3939 6.4186828805552409E-01
3L_6558053_SNP T C 0.2857 56 140 0.6093 8.3663683026128433E-01
3L_6558071_SNP A G 0.198 39 158 0.653 6.1075885468993207E-01
3L_6558137_SNP G A 0.07538 15 184 0.8526 8.6933207955068226E-01
3L_6558168_SNP C A 0.3229 62 130 0.2356 3.4802805949514326E-01
3L_6558193_SNP A G 0.3777 71 117 0.3703 3.6917006837273880E-01
3L_6558217_SNP G C 0.4896 94 98 0.2798 2.4178389577301884E-01
3L_6558218_SNP C T 0.4815 91 98 0.2535 2.0570889144831939E-01
3L_6558327_SNP A G 0.08122 16 181 0.6896 7.7370859130262026E-01
3L_6558392_SNP G T 0.4555 87 104 0.9507 9.2902275113534472E-01
3L_6558422_SNP G C 0.1684 33 163 0.3507 3.4365410511730798E-01
3L_6558447_SNP C T 0.1641 32 163 0.287 2.5159091551052193E-01
3L_6558448_SNP G A 0.07071 14 184 0.6204 7.5309297409504716E-01
3L_6558461_INS AGTCAATTTGAA A 0.2105 36 135 0.7869 9.7953455133269918E-01
3L_6558500_SNP A G 0.4742 92 102 0.9312 8.8111874745545060E-01
3L_6558530_SNP G A 0.06122 12 184 0.112 1.4505514099141814E-01
3L_6558569_SNP A C 0.301 59 137 0.5226 8.5557798720957445E-01
3L_6558664_SNP A C 0.2092 41 155 0.2343 1.8350989321174782E-01
3L_6558680_SNP G A 0.1152 22 169 0.8673 6.8908397770935315E-01
3L_6558707_SNP C T 0.2435 47 146 0.2276 2.5547763647029853E-01
3L_6558710_SNP A G 0.1042 20 172 0.7781 6.0572806489831033E-01
3L_6558785_SNP C T 0.06533 13 186 0.8828 7.7543098979797076E-01
3L_6558863_SNP A G 0.224 43 149 0.334 4.4993309368700951E-01
3L_6559175_SNP T C 0.2629 51 143 0.9867 8.7065487571923317E-01
3L_6559252_SNP C T 0.3351 65 129 0.05768 2.3213927207232494E-02
3L_6559354_SNP G A 0.2513 50 149 0.3732 2.8627641658706526E-01
3L_6559436_SNP G A 0.4796 94 102 0.5449 4.9309276838442773E-01
3L_6559529_SNP A T 0.4742 92 102 0.5865 4.5011494675583208E-01
3L_6559583_SNP T A 0.4691 91 103 0.4457 3.1907571606016938E-01
3L_6559673_SNP T A 0.4742 92 102 0.9592 7.6844326172442590E-01
3L_6559686_SNP C G 0.4656 88 101 0.7219 8.7327119231128814E-01
3L_6559736_SNP C A 0.2769 54 141 0.06054 4.9458959023145059E-02
3L_6559841_SNP C T 0.3125 60 132 0.02434 1.4959726098575122E-02
3L_6559863_SNP C G 0.3228 61 128 0.04777 2.4477964236627986E-02
3L_6559904_SNP A C 0.2789 53 137 0.2792 2.6680177411627426E-01
3L_6559973_SNP T G 0.05528 11 188 0.9987 9.6726635581201426E-01
3L_6559997_SNP G A 0.4359 85 110 0.4841 6.1813377398039138E-01
3L_6560042_SNP A G 0.4794 93 101 0.1163 1.3949099831325895E-01
3L_6560097_SNP A T 0.4974 96 97 0.08639 8.6252494029572246E-02
3L_6560186_SNP T C 0.06122 12 184 0.07332 7.9098841051538915E-02
3L_6560372_SNP G A 0.4188 80 111 0.2821 3.8059254248693353E-01
3L_6560436_SNP A T 0.07653 15 181 0.03339 4.1354248864718952E-02
3L_6560495_SNP T C 0.4404 85 108 0.4067 4.7531316709798466E-01
3L_6560534_SNP A G 0.08586 17 181 0.05442 6.5511700740534348E-02
3L_6560606_SNP T C 0.4421 84 106 0.3999 4.7449300356866042E-01
3L_6560672_SNP A G 0.1429 28 168 0.7679 8.2962852098683948E-01
3L_6560801_SNP T C 0.4798 95 103 0.1735 2.1103649974875971E-01
3L_6560918_SNP G C 0.4712 90 101 0.7543 7.0616253351574243E-01
3L_6560960_SNP G A 0.1168 23 174 0.2233 1.4885284573336421E-01
3L_6560969_SNP C A 0.1168 23 174 0.1276 7.1899901974756972E-02
3L_6560978_SNP C T 0.1168 23 174 0.1628 1.0226228490414768E-01
3L_6561323_SNP G A 0.4975 98 99 0.07839 8.3428045130881534E-02
3L_6561348_SNP T A 0.09184 18 178 0.06993 7.7423230771917428E-02
3L_6561399_SNP G C 0.07538 15 184 0.163 2.5025064884820736E-01
3L_6561405_SNP T A 0.07107 14 183 0.1404 2.2847755751903864E-01
3L_6561605_SNP G C 0.2893 57 140 0.895 8.8041000104881095E-01
3L_6561614_SNP A G 0.2143 42 154 0.8464 9.7146638128266549E-01
3L_6561638_SNP G A 0.06061 12 186 0.5868 7.2216328558917686E-01
3L_6561712_SNP G C 0.09091 18 180 0.644 6.7246551548848965E-01
3L_6561922_SNP C T 0.12 24 176 0.8517 9.4152195183780119E-01
3L_6561930_INS C CGCC 0.1237 23 163 0.9281 7.4356793406944011E-01
3L_6562154_SNP C T 0.1495 29 165 0.8456 7.1256853077909688E-01
3L_6562163_SNP G T 0.06061 10 155 0.5535 6.6447259560350180E-01
3L_6562409_SNP G A 0.09645 19 178 0.6547 6.8859458246620209E-01
3L_6562413_SNP T C 0.3587 66 118 0.2117 1.9508626673503493E-01
3L_6562420_SNP C A 0.4607 88 103 0.09773 6.2434440852500883E-02
3L_6562438_SNP C T 0.0603 12 187 0.9044 8.9190006213068840E-01
3L_6562444_SNP G C 0.3333 63 126 0.1684 1.2749956069623092E-01
3L_6562445_SNP G A 0.3455 66 125 0.1436 1.1913812239451982E-01
3L_6562449_SNP T A 0.4583 88 104 0.09919 5.6902159362783408E-02
3L_6562529_SNP G T 0.4323 83 109 0.07082 5.0658865575338982E-02
3L_6562553_DEL TT T 0.133 25 163 0.8808 8.9658700129215185E-01
3L_6562564_SNP G A 0.06061 12 186 0.796 8.6664730838249038E-01
3L_6562613_SNP G A 0.367 69 119 0.1507 1.2536605721033123E-01
3L_6562621_SNP T A 0.4731 88 98 0.168 1.0178703852937121E-01
3L_6562636_SNP A G 0.08673 17 179 0.6282 7.2493673167183004E-01
3L_6562638_SNP A G 0.08673 17 179 0.6311 7.2735789269356910E-01
3L_6562645_SNP T A 0.09137 18 179 0.6735 7.7752498683067506E-01
3L_6562647_SNP A G 0.4787 90 98 0.1113 6.4953743514827175E-02
3L_6562656_SNP A G 0.2995 56 131 0.1998 1.8282044090246752E-01
3L_6562657_SNP G A 0.2941 55 132 0.2522 2.3524513477630371E-01
3L_6562701_SNP G T 0.3316 63 127 0.8436 8.2106326715475575E-01
3L_6562710_SNP T G 0.4688 90 102 0.298 1.2897030027749179E-01
3L_6562715_SNP A C 0.1728 33 158 0.6793 5.0288386441363442E-01
3L_6562747_SNP T G 0.1579 30 160 0.8977 6.8898035602424912E-01
3L_6562750_DEL T TAATTGCC 0.1066 21 176 0.9045 9.1022818069364797E-01
3L_6562769_SNP T C 0.1658 32 161 0.751 5.2021406604225695E-01
3L_6562772_SNP C G 0.1623 31 160 0.7084 4.7908017423002602E-01
3L_6562781_SNP C T 0.4948 95 97 0.3086 1.4515251838717924E-01
3L_6562807_SNP T C 0.4404 85 108 0.3112 1.9195584559019718E-01
3L_6562809_SNP C T 0.4974 96 97 0.2317 1.1812169355754665E-01
3L_6562849_DEL A AA 0.4233 80 109 0.1696 1.0516864806162951E-01
3L_6562882_SNP G A 0.1066 21 176 0.8928 9.0287825262158028E-01
3L_6562913_SNP A G 0.2618 50 141 0.4786 6.9973104533940211E-01
3L_6562922_SNP G A 0.1804 35 159 0.5006 8.8166191150790074E-01
3L_6562987_SNP C G 0.1263 24 166 0.288 2.8807355414342140E-01
3L_6563085_SNP A C 0.1939 38 158 0.02149 3.4798637630195473E-02
3L_6563090_SNP A T 0.3967 73 111 0.2411 5.6360282517215354E-01
3L_6563137_SNP A G 0.199 39 157 0.0128 2.1266871471597306E-02
3L_6563198_SNP T C 0.134 26 168 0.4494 1.9845954789368281E-01
3L_6563224_SNP T C 0.1162 23 175 0.5373 8.0550562609616838E-01
3L_6563280_SNP A T 0.1198 23 169 0.865 6.8381507350504989E-01
3L_6563330_SNP G A 0.06122 12 184 0.1117 1.5591592180977643E-01
3L_6563351_SNP C T 0.349 67 125 0.2376 2.1071068479924593E-01
3L_6563355_SNP T A 0.3455 66 125 0.2542 2.1408453475212730E-01
3L_6563469_SNP T C 0.3557 69 125 0.7687 8.2893833883109047E-01
3L_6563495_SNP T C 0.1458 28 164 0.8075 8.6345536906346121E-01
3L_6563666_SNP C T 0.1244 24 169 0.8807 7.1643033766854114E-01
3L_6563738_SNP T C 0.1615 31 161 0.1278 9.3195144449357503E-02
3L_6563791_SNP A G 0.1212 24 174 0.9148 9.8794180005675247E-01
3L_6563812_SNP A G 0.1526 29 161 0.1445 1.6641019147825376E-01
3L_6563846_SNP T A 0.3231 63 132 0.6319 5.0282031509647340E-01
3L_6563865_SNP A T 0.3037 58 133 0.655 5.4768890049920926E-01
3L_6563875_SNP T A 0.3037 58 133 0.5136 4.2525388765626282E-01
3L_6563878_SNP T C 0.3053 58 132 0.5569 4.7215323927193775E-01
3L_6563881_SNP G A 0.3037 58 133 0.5367 4.6333072145098708E-01
3L_6563915_SNP A T 0.2609 48 136 0.2995 2.0551434054356776E-01
3L_6564148_SNP A G 0.1753 34 160 0.08699 5.4202068972501211E-02
3L_6564182_SNP T G 0.1218 24 173 0.6996 5.9585598678555085E-01
3L_6564195_SNP C T 0.4681 88 100 0.6067 4.6974715567753678E-01
3L_6564246_SNP A C 0.2579 49 141 0.4289 2.2083435890475467E-01
3L_6564252_SNP A G 0.1735 34 162 0.9655 9.8683858843712269E-01
3L_6564268_SNP G C 0.1538 30 165 0.248 1.5086463076195999E-01
3L_6564341_SNP C G 0.3505 68 126 0.8045 7.7308771731620896E-01
3L_6564344_SNP T C 0.4115 79 113 0.8738 7.8114511714361434E-01
3L_6564352_SNP T G 0.4072 79 115 0.955 8.5153787925228475E-01
3L_6564452_SNP A G 0.299 58 136 0.7066 8.6988492833253217E-01
3L_6564467_SNP T G 0.07216 14 180 0.2956 3.4135604209672576E-01
3L_6564490_SNP T G 0.2435 47 146 0.7082 7.3081108432096864E-01
3L_6564510_SNP C T 0.268 52 142 0.8229 8.5406564410470542E-01
3L_6564552_SNP G A 0.2268 44 150 0.8225 9.4361604098563745E-01
3L_6564594_INS A AACATCA 0.2044 37 144 0.9526 8.7890104493207566E-01
3L_6564632_DEL CTGATATCTTCATC C 0.191 38 161 0.4432 6.4155198261118906E-01
3L_6564650_SNP T A 0.1929 38 159 0.4377 6.0946857599731730E-01
3L_6564654_SNP G T 0.4084 78 113 0.5688 5.6939458470076909E-01
3L_6564661_SNP T G 0.1888 37 159 0.3965 5.6567243067431017E-01
3L_6564680_SNP T C 0.1615 31 161 0.4243 4.9121541563405791E-01
3L_6564702_SNP T A 0.07653 15 181 0.6916 7.3968972361640106E-01
3L_6564713_SNP T C 0.4611 83 97 0.7659 7.2397126458827155E-01
3L_6564802_SNP C T 0.1156 23 176 0.9452 9.4239275867508354E-01
3L_6565201_SNP G A 0.3403 65 126 0.4613 4.6550828687975365E-01
3L_6565237_SNP C T 0.3455 66 125 0.3454 3.4351734805209233E-01
3L_6565280_SNP A G 0.3264 63 130 0.3996 3.4345970419927441E-01
3L_6565284_SNP A G 0.199 38 153 0.2809 2.5455147233721365E-01
3L_6565290_SNP T A 0.1786 35 161 0.8221 6.3379363552089596E-01
3L_6565330_SNP G C 0.2154 42 153 0.7093 6.4705211053806844E-01
3L_6565401_SNP C T 0.1354 26 166 0.9595 8.6078210164515090E-01
3L_6565443_SNP C T 0.1077 21 174 0.7743 9.5153611113743120E-01
3L_6565485_SNP A G 0.3548 66 120 0.7802 5.5333005659579981E-01
3L_6565526_SNP T C 0.1795 35 160 0.739 9.8074301356282456E-01
3L_6565576_SNP T A 0.101 20 178 0.2688 3.8393928973694369E-01
3L_6565578_SNP G A 0.349 67 125 0.8538 9.6914990604857831E-01
3L_6565706_SNP A G 0.05556 11 187 0.6023 6.5392458593102776E-01
3L_6565815_SNP C A 0.3436 67 128 0.1488 1.3380226082556190E-01
3L_6565907_SNP G C 0.2746 53 140 0.3356 4.3254365491047531E-01
3L_6565937_SNP G C 0.05128 10 185 0.3205 2.7480824964124873E-01
3L_6566098_SNP T G 0.05 10 190 0.9966 9.9800367093864517E-01
3L_6566147_SNP A T 0.132 26 171 0.8688 7.9267510750320835E-01
3L_6566155_INS AGATACTTCA A 0.132 26 171 0.8589 9.8269348395465073E-01
3L_6566170_SNP A G 0.1371 27 170 0.9942 8.7310722781222749E-01
3L_6566216_SNP T G 0.1111 22 176 0.2102 1.3092451303909103E-01
3L_6566219_SNP G T 0.1031 20 174 0.3201 2.1009208246926747E-01
3L_6566221_SNP C A 0.102 20 176 0.29 1.8308793563110648E-01
3L_6566222_DEL TT T 0.1117 22 175 0.2222 1.4182764874984588E-01
3L_6566225_SNP G T 0.1026 20 175 0.1875 2.0908675452483361E-01
3L_6566227_SNP T C 0.102 20 176 0.2103 2.5760149849733927E-01
3L_6566229_SNP A C 0.1071 21 175 0.2203 2.9855331935685581E-01
3L_6566232_SNP A G 0.1077 21 174 0.2229 2.6256347174436268E-01
3L_6566234_SNP A T 0.1077 21 174 0.2038 2.3620059314025943E-01
3L_6566236_SNP A T 0.1066 21 176 0.2075 2.4093079912751991E-01
3L_6566237_SNP C G 0.1066 21 176 0.2075 2.4093079912751991E-01
3L_6566240_SNP A G 0.2154 42 153 0.6749 6.1866332557956105E-01
3L_6566243_SNP T C 0.1071 21 175 0.2037 2.3467256160102135E-01
3L_6566244_SNP A T 0.08808 17 176 0.1817 1.3999531844422464E-01
3L_6566246_SNP G T 0.102 20 176 0.2096 2.4795275223976054E-01
3L_6566248_SNP A G 0.1026 20 175 0.2079 2.4548238801249034E-01
3L_6566253_SNP A G 0.09278 18 176 0.1596 1.1716083850755044E-01
3L_6566254_SNP A C 0.09326 18 175 0.1584 1.1588750436787720E-01
3L_6566256_SNP A G 0.1066 21 176 0.2075 2.4093079912751991E-01
3L_6566276_SNP A T 0.1231 24 171 0.2178 1.5460184816895262E-01
3L_6566277_SNP C T 0.1371 27 170 0.2176 1.6992081465267295E-01
3L_6566280_SNP T A 0.1378 27 169 0.2315 1.9498854625640127E-01
3L_6566281_SNP T C 0.1244 24 169 0.3663 2.8319095165957930E-01
3L_6566287_SNP A T 0.1399 27 166 0.2391 1.7454132259110544E-01
3L_6566292_SNP C A 0.1196 22 162 0.275 3.1824455386334227E-01
3L_6566303_SNP A T 0.1716 29 140 0.2133 1.9911814224132884E-01
3L_6566306_DEL A AAAG 0.4551 76 91 0.1524 2.7903874383330496E-01
3L_6566316_SNP A G 0.4437 71 89 0.1638 3.5477034973491139E-01
3L_6566322_SNP A T 0.4161 67 94 0.5335 9.1265241236996308E-01
3L_6566324_SNP T A 0.1176 22 165 0.2328 1.3562361270364698E-01
3L_6566328_SNP T A 0.4099 66 95 0.569 9.5410028069710762E-01
3L_6566329_SNP T A 0.4207 69 95 0.6285 9.8512617246900058E-01
3L_6566330_SNP A T 0.3941 67 103 0.2953 4.1720451222537480E-01
3L_6566332_SNP T A 0.426 72 97 0.4574 7.6517329777735688E-01
3L_6566333_SNP C T 0.4364 72 93 0.9883 7.0878216016656248E-01
3L_6566334_SNP C T 0.4678 80 91 0.6215 4.8748874459388425E-01
3L_6566335_SNP C A 0.3966 69 105 0.6081 7.7830904268247547E-01
3L_6566337_SNP C G 0.4458 74 92 0.5668 8.3881009345732227E-01
3L_6566338_SNP T A 0.436 75 97 0.6628 9.8143107753424652E-01
3L_6566342_SNP A T 0.4535 78 94 0.6659 8.8330683883549010E-01
3L_6566344_SNP A T 0.4713 82 92 0.612 9.6818146634942470E-01
3L_6566347_SNP C A 0.3412 58 112 0.962 6.0464351473608524E-01
3L_6566390_DEL GG G 0.3834 74 119 0.01843 3.2594832669057015E-02
3L_6566395_DEL C CC 0.2474 47 143 0.1293 3.0111899935325792E-01
3L_6566399_SNP A G 0.05612 11 185 0.5729 8.2787312382311007E-01
3L_6566401_SNP C A 0.3979 76 115 0.01745 3.7733692917992487E-02
3L_6566406_SNP A G 0.401 77 115 0.01664 3.3050494084779398E-02
3L_6566433_SNP T A 0.4485 87 107 0.05508 7.0001381956071293E-02
3L_6566453_SNP G A 0.4485 87 107 0.0518 6.4505844635419973E-02
3L_6566489_SNP T C 0.2275 43 146 0.2902 4.5056646518515353E-01
3L_6566637_SNP A G 0.1927 37 155 0.9885 8.6835340991580567E-01
3L_6566806_SNP A G 0.1429 28 168 0.271 1.3724632823057081E-01
3L_6566809_DEL C CAGCTGACATAAAAATAAAAAATAAAGAGCCAGAAAGTGCTGAGCACTCGC 0.08333 16 176 0.6462 8.6306610811760065E-01
3L_6566849_SNP G T 0.381 64 104 0.09934 8.1691048733009045E-02
3L_6566973_SNP A G 0.4323 83 109 0.8168 8.4812236175667932E-01
3L_6567046_SNP T C 0.09091 18 180 0.2361 3.3961416337290273E-01
3L_6567047_SNP A G 0.07071 14 184 0.579 4.7917861563281039E-01
3L_6567098_SNP T C 0.08586 17 181 0.2375 1.6007707056328468E-01
3L_6567106_SNP G A 0.09091 18 180 0.3205 2.4781326597591646E-01
3L_6567109_SNP C A 0.3472 67 126 0.9313 8.7134609185573431E-01
3L_6567119_SNP T A 0.09091 18 180 0.3468 2.7122389923825829E-01
3L_6567138_SNP A G 0.08 16 184 0.4838 3.7615220903066227E-01
3L_6567271_SNP A G 0.3474 66 124 0.9759 9.7019052796842875E-01
3L_6567356_SNP T C 0.1378 27 169 0.9593 8.8671499295769951E-01
3L_6567363_INS T TCTCTCTTT 0.1374 25 157 0.8447 7.0563721366733445E-01
3L_6567461_SNP C T 0.1071 21 175 0.8454 5.4628009376277342E-01
3L_6567577_SNP C T 0.1735 34 162 0.8499 8.9513734787653254E-01
3L_6567599_SNP T C 0.1269 25 172 0.963 8.2542504880512546E-01
3L_6567734_SNP A T 0.4691 91 103 0.3263 4.9639942600118991E-01
3L_6567941_SNP T C 0.05528 11 188 0.6483 8.6529719766279245E-01
3L_6567946_SNP A G 0.4734 89 99 0.101 1.2167949837854408E-01
3L_6568138_SNP A G 0.199 39 157 0.8066 8.8417618849745816E-01
3L_6568175_INS AA A 0.4831 86 92 0.2651 3.1197807715096604E-01
3L_6568370_SNP G T 0.12 24 176 0.3001 4.8042461609517539E-01
3L_6568451_SNP T G 0.07107 14 183 0.6802 5.3887773189362465E-01
3L_6568562_SNP G T 0.4789 91 99 0.1727 1.1830889630485120E-01
3L_6568585_DEL T TACCT 0.05641 11 184 0.093 2.5855138402601899E-02
3L_6568599_SNP C T 0.4093 79 114 0.1433 1.5148232845342291E-01
3L_6568607_DEL A ACTTAATAATATT 0.2653 52 144 0.5086 5.9723254919201607E-01
3L_6568637_SNP G A 0.4241 81 110 0.09725 8.2247507370655976E-02
3L_6568650_SNP A G 0.2804 53 136 0.563 7.0120836693483868E-01
3L_6568657_SNP A T 0.2908 57 139 0.434 4.9537974994826139E-01
3L_6568684_SNP C T 0.1015 20 177 0.1589 1.5858373127834979E-01
3L_6568754_SNP C G 0.06061 10 155 0.7827 5.7093697225387507E-01
3L_6568776_SNP T C 0.3846 65 104 0.009354 2.7789981192324620E-02
3L_6568786_SNP T C 0.1813 31 140 0.09057 1.2875565428932101E-01
3L_6568796_SNP A G 0.2151 37 135 0.04244 1.0686140114676446E-01
3L_6568803_SNP A G 0.1907 37 157 0.1694 3.1091056172242537E-01
3L_6568814_SNP T A 0.2268 44 150 0.4434 4.4191273599040681E-01
3L_6568815_SNP A G 0.09184 18 178 0.1124 1.1995492353099857E-01
3L_6568831_SNP T C 0.1949 38 157 0.108 1.9621571273218008E-01
3L_6568847_SNP A G 0.199 38 153 0.6406 6.0576056654411459E-01
3L_6568867_SNP T C 0.3351 63 125 0.09382 9.7790733169199617E-02
3L_6568876_DEL A TCCTT 0.1939 38 158 0.1121 2.0214823827263695E-01
3L_6568896_SNP G T 0.3636 68 119 0.0643 7.1722286604455371E-02
3L_6568937_SNP T G 0.3172 59 127 0.008088 2.3032980508908209E-02
3L_6568942_INS AA A 0.0603 12 187 0.5978 9.5208545836181613E-01
3L_6568950_SNP A G 0.203 40 157 0.9584 8.6205832562789830E-01
3L_6569012_SNP C G 0.3194 61 130 0.3039 2.9330872236003946E-01
3L_6569013_SNP T G 0.09184 18 178 0.1606 1.8257402248984367E-01
3L_6569021_SNP C G 0.1846 36 159 0.6555 7.0777930335734340E-01
3L_6569189_SNP C G 0.3141 60 131 0.5281 6.5079027886174678E-01
3L_6569252_SNP A G 0.492 92 95 0.05608 7.8662320297501476E-02
3L_6569271_SNP A T 0.2826 52 132 0.3096 2.2686274645457238E-01
3L_6569272_SNP T C 0.3211 61 129 0.1233 1.6947560558326080E-01
3L_6569359_DEL T TT 0.3459 64 121 0.2295 3.5979163369685807E-01
3L_6569472_SNP C T 0.3175 60 129 0.1862 3.9019392472847181E-01
3L_6569551_SNP A G 0.4869 93 98 0.5158 5.0130044648763250E-01
3L_6569671_INS TA T 0.1061 21 177 0.2956 5.6306164278942350E-01
3L_6569690_SNP T C 0.0804 16 183 0.2559 4.4508234138575653E-01
3L_6569799_SNP C T 0.466 89 102 0.7334 9.3973786763826317E-01
3L_6569879_SNP T A 0.3651 69 120 0.3851 4.6219878515569968E-01
3L_6569880_DEL A AA 0.06915 13 175 0.1552 1.0566278235521009E-01
3L_6569889_SNP G A 0.1026 20 175 0.04876 4.0817297412573152E-02
3L_6569915_SNP A G 0.1795 35 160 0.00925 2.4625124858514941E-02
3L_6569930_INS AATATATCTA A 0.07143 14 182 0.389 5.6172130545947530E-01
3L_6569936_SNP A C 0.08586 17 181 0.5525 7.8691049429570814E-01
3L_6569944_SNP G T 0.05584 11 186 0.85 9.4159241813802952E-01
3L_6569952_SNP A C 0.2953 57 136 0.5002 6.0841708069153111E-01
3L_6570017_SNP C G 0.3421 65 125 0.8942 9.0795466208714393E-01
3L_6570022_SNP A T 0.2938 57 137 0.7699 8.5900369682785038E-01
3L_6570028_SNP T C 0.105 21 179 0.2152 3.2477618413206111E-01
3L_6570050_SNP A C 0.09845 19 174 0.02776 1.2843809348503538E-02
3L_6570062_SNP A G 0.3632 69 121 0.97 9.3600961103958902E-01
3L_6570065_SNP A G 0.1282 25 170 0.0689 7.7584831541079521E-02
3L_6570067_SNP T C 0.1327 26 170 0.07759 8.9556280063661675E-02
3L_6570074_SNP G T 0.1333 26 169 0.07821 8.8401819148505867E-02
3L_6570088_SNP T C 0.125 25 175 0.3836 5.6109536701022389E-01
3L_6570133_SNP G C 0.06533 13 186 0.2569 5.9418303829993424E-01
3L_6570172_SNP A G 0.4444 84 105 0.139 2.8458650138387098E-01
3L_6570186_SNP T C 0.05528 11 188 0.6442 9.5334727526076279E-01
3L_6570230_SNP C T 0.06061 12 186 0.5019 7.6249458345946808E-01
3L_6570235_SNP C A 0.3874 74 117 0.2005 3.0471483260003551E-01
3L_6570290_SNP A G 0.07653 15 181 0.03595 1.1454379601256770E-01
3L_6570294_SNP T C 0.1354 26 166 0.6636 7.8910369510536593E-01
3L_6570384_SNP A T 0.2806 55 141 0.4797 4.4784175493862355E-01
3L_6570422_SNP T C 0.05 10 190 0.439 4.9801819413777770E-01
3L_6570458_SNP A G 0.06566 13 185 0.2414 2.1004053132746103E-01
3L_6570516_SNP T C 0.08673 17 179 0.003475 1.2357610117332935E-02
3L_6570545_SNP A T 0.07692 15 180 0.05378 1.5160472817697346E-01
3L_6570546_SNP G C 0.07732 15 179 0.07335 1.7585909693074830E-01
3L_6570548_SNP G T 0.07732 15 179 0.06898 1.5520083218067615E-01
3L_6570551_SNP T A 0.08247 16 178 0.09224 2.0831827210430442E-01
3L_6570554_SNP A T 0.07692 15 180 0.07367 1.7939798904501902E-01
3L_6570560_SNP T A 0.07772 15 178 0.07141 1.8246796828209255E-01
3L_6570561_SNP A T 0.07254 14 179 0.161 6.2389640398914437E-01
3L_6570565_SNP C T 0.2169 41 148 0.2456 1.8031559549988263E-01
3L_6570608_SNP G A 0.3579 68 122 0.2198 2.5988390912413561E-01
3L_6570611_SNP A T 0.07143 14 182 0.6209 9.2927102737822698E-01
3L_6570621_SNP A G 0.07653 15 181 0.5597 8.5966410228559187E-01
3L_6570653_SNP A G 0.07653 15 181 0.5577 8.5917564336174257E-01
3L_6570737_SNP G A 0.3138 59 129 0.9317 8.9893799268705932E-01
3L_6570779_SNP A G 0.07107 14 183 0.4819 7.7665939201856748E-01
3L_6570792_SNP T G 0.0603 12 187 0.0816 4.5719790277777650E-01
3L_6570819_SNP C G 0.2094 40 151 0.2613 4.1923847108671886E-01
3L_6570836_SNP T C 0.2194 43 153 0.6614 9.1699088098902437E-01
3L_6570855_SNP G A 0.228 44 149 0.2687 3.6561685544144262E-01
3L_6570955_SNP C A 0.2577 50 144 0.2649 3.9120333010606867E-01
3L_6570959_SNP C G 0.1897 37 158 0.297 3.5180649749295556E-01
3L_6570974_SNP T C 0.2437 48 149 0.7095 7.7633352156819779E-01
3L_6570980_SNP C A 0.4794 93 101 0.792 6.0626095775572164E-01
3L_6571082_INS ACTA A 0.1005 19 170 0.6301 6.5025144900378939E-01
3L_6571084_SNP G A 0.1218 24 173 0.6544 7.7318265440416190E-01
3L_6571346_SNP T C 0.06091 12 185 0.6763 6.3836109344750891E-01
3L_6571367_SNP G A 0.08122 16 181 0.5705 7.8860051412907306E-01
3L_6571392_SNP T A 0.4062 78 114 0.05726 1.3448821865916372E-01
3L_6571400_SNP C T 0.4167 80 112 0.05137 1.3968714853163711E-01
3L_6571453_SNP T A 0.4241 81 110 0.06881 1.1692731102684839E-01
3L_6571462_SNP T A 0.3947 75 115 0.03861 7.0752929410531323E-02
3L_6571470_SNP T G 0.3404 64 124 0.03001 3.6006270954845432E-02
3L_6571499_SNP C T 0.1015 20 177 0.4709 4.4151114301112260E-01
3L_6571510_SNP A T 0.4021 78 116 0.0605 1.2071551675418157E-01
3L_6571519_SNP C T 0.3958 76 116 0.06223 1.1911013591726616E-01
3L_6571582_SNP A C 0.3906 75 117 0.2033 3.1662176953402621E-01
3L_6571622_SNP G A 0.09896 19 173 0.8731 6.0210626056981020E-01
3L_6571623_SNP A T 0.09424 18 173 0.933 9.8705396713486981E-01
3L_6571634_SNP G A 0.3904 73 114 0.3323 5.2704452420359427E-01
3L_6571780_SNP T G 0.075 15 185 0.5098 7.9644067208833735E-01
3L_6571799_SNP T C 0.3299 64 130 0.7273 9.2590286172190750E-01
3L_6571949_SNP C G 0.09091 18 180 0.8937 5.7124064192005397E-01
3L_6571951_SNP A C 0.2474 48 146 0.7555 7.6117775501427665E-01
3L_6571958_SNP G C 0.2474 48 146 0.778 8.5170732721065834E-01
3L_6571967_SNP A T 0.4574 86 102 0.2429 3.0899117375984919E-01
3L_6571996_SNP T C 0.1162 23 175 0.2822 1.3248590326387721E-01
3L_6572053_SNP G T 0.2408 46 145 0.02753 6.8048052506756260E-02
3L_6572081_SNP A G 0.4211 80 110 0.07825 6.2204646561541378E-02
3L_6572092_SNP A C 0.2154 42 153 0.0226 6.6526492345838378E-02
3L_6572100_SNP A C 0.2552 49 143 0.7009 4.0041337126864462E-01
3L_6572159_INS ATTAAAGC A 0.05584 11 186 0.4393 4.2639201982848873E-01
3L_6572161_SNP C A 0.2105 40 150 0.01259 4.1452698277267164E-02
3L_6572173_SNP A T 0.2526 49 145 0.05002 1.0978104944634737E-01
3L_6572200_SNP G A 0.3109 60 133 0.1078 2.0309809837125847E-01
3L_6572244_SNP C G 0.2435 47 146 0.1011 2.5720624578196294E-01
3L_6572263_SNP T C 0.2995 56 131 0.1031 2.2296349550396610E-01
3L_6572380_SNP A C 0.1907 37 157 0.2545 2.5202100156020324E-01
3L_6572381_SNP C A 0.08081 16 182 0.6251 8.8811638066508958E-01
3L_6572408_SNP G C 0.07576 15 183 0.7997 4.4453963959778064E-01
3L_6572420_SNP C T 0.4583 88 104 0.9617 9.7093300743135968E-01
3L_6572451_SNP A G 0.4839 90 96 0.9654 9.4297487215472520E-01
3L_6572518_SNP T G 0.2359 46 149 0.04647 4.7306907265299139E-02
3L_6572581_SNP T C 0.2919 54 131 0.4802 4.6551868179989897E-01
3L_6572643_DEL TT T 0.1209 22 160 0.1499 3.0980124840637224E-01
3L_6572671_SNP C T 0.08081 16 182 0.4418 6.0374886232998537E-01
3L_6572839_SNP T C 0.06533 13 186 0.3285 5.2804099808460614E-01
3L_6572858_SNP T G 0.3109 60 133 0.2129 2.4157018698545041E-01
3L_6572877_SNP C T 0.2194 43 153 0.1896 2.3207357461963607E-01
3L_6572904_SNP A G 0.08901 17 174 0.9771 9.7825738454817857E-01
3L_6572905_SNP T G 0.0829 16 177 0.9267 9.8029031796075761E-01
3L_6572917_SNP G A 0.399 77 116 0.4864 5.3223885196777321E-01
3L_6572923_SNP A C 0.0603 12 187 0.7469 6.5638964750713802E-01
3L_6572935_SNP A G 0.2784 54 140 0.4069 4.7045435664173441E-01
3L_6572976_SNP G T 0.2245 44 152 0.2407 2.7666292095062606E-01
3L_6572984_SNP T A 0.06091 12 185 0.6996 4.5785575706385473E-01
3L_6572995_SNP A T 0.342 66 127 0.7192 6.7437495464687258E-01
3L_6573005_SNP T C 0.06061 12 186 0.6961 4.5717720527097638E-01
3L_6573020_SNP A T 0.09184 18 178 0.3788 3.5728849785629746E-01
3L_6573041_SNP C T 0.06566 13 185 0.287 4.8705731212522774E-01
3L_6573087_SNP T C 0.1515 30 168 0.005886 1.3215906842504874E-02
3L_6573123_SNP C A 0.3402 66 128 0.803 8.2138452135366680E-01
3L_6573207_DEL G GATGTACCATGA 0.1164 22 167 0.9961 9.3192150097391613E-01
3L_6573214_SNP C G 0.06024 10 156 0.9558 8.5175142076109422E-01
3L_6573226_SNP T A 0.102 20 176 0.9086 5.0851281115611613E-01
3L_6573234_SNP G A 0.06061 12 186 0.1614 2.3081671486487432E-01
3L_6573238_SNP G A 0.241 47 148 0.2581 2.2620017638949530E-01
3L_6573262_SNP A G 0.08 16 184 0.0003943 1.2153587172215501E-03
3L_6573263_SNP A G 0.1269 25 172 0.7026 7.0214838106799948E-01
3L_6573268_SNP G A 0.1701 33 161 0.4966 5.7819811922189923E-01
3L_6573306_SNP G C 0.4579 87 103 0.161 3.8235651849270602E-01
3L_6573319_SNP G C 0.2228 43 150 0.1832 3.4633967374925112E-01
3L_6573377_SNP T C 0.06599 13 184 0.2249 4.0195439112767140E-01
3L_6573381_SNP A C 0.05051 10 188 0.6189 7.0213912994941308E-01
3L_6573395_INS AG A 0.08763 17 177 0.1238 7.8623354059277409E-02
3L_6573400_INS T TT 0.1484 27 155 0.6459 7.7310828392066200E-01
3L_6573407_SNP T A 0.06533 13 186 0.0002692 1.0181211491544476E-03
3L_6573430_SNP A G 0.4264 84 113 0.2713 3.0026469824464552E-01
3L_6573438_SNP C T 0.1071 21 175 0.9335 8.8721643698303898E-01
3L_6573445_SNP A G 0.05584 11 186 1.413e-05 7.1322929211913312E-05
3L_6573472_SNP A G 0.268 52 142 0.6169 7.7162803083785425E-01
3L_6573493_SNP C G 0.06533 13 186 0.6423 9.0011508636878390E-01
3L_6573545_SNP C G 0.07614 15 182 0.1892 2.8392755399976688E-01
3L_6573728_SNP C T 0.4227 82 112 0.4102 4.8300262128648808E-01
3L_6573749_SNP A G 0.2143 42 154 0.6279 5.2371954448704194E-01
3L_6573813_SNP G T 0.1508 30 169 0.4707 4.7390327729213799E-01
3L_6573895_SNP G C 0.1472 29 168 0.02292 5.3933971238075494E-02
3L_6573911_SNP G T 0.3231 63 132 0.7232 7.4570656020285331E-01
3L_6573969_SNP C T 0.4579 87 103 0.8982 9.9778789437423820E-01
3L_6574007_SNP A C 0.4339 82 107 0.1289 2.1267129665695994E-01
3L_6574023_SNP T C 0.05155 10 184 0.8725 6.2653501865369343E-01
3L_6574187_DEL A ATTGTTGGAGGCTAAA 0.1585 29 154 0.2831 3.4890527403141647E-01
3L_6574324_SNP A T 0.06186 12 182 0.06711 2.8092580212031436E-02
3L_6574359_SNP T G 0.05128 10 185 0.6196 5.4684017792164230E-01
3L_6574382_SNP C T 0.1198 23 169 0.599 4.4625697800118469E-01
3L_6574405_SNP C A 0.05584 11 186 0.03507 1.5340798670655678E-02
3L_6574409_SNP T C 0.2032 38 149 0.3561 2.1404665955814073E-01
3L_6574447_SNP T A 0.1244 24 169 0.9407 8.6490059775249462E-01
3L_6574450_SNP T A 0.07 14 186 0.1347 6.7799701847716873E-02
3L_6574469_SNP T C 0.1378 27 169 0.2138 1.8028499813502952E-01
3L_6574507_SNP C T 0.09091 18 180 0.5436 3.6411233221011285E-01
3L_6574509_SNP T A 0.06533 13 186 0.2059 1.1490151901746848E-01
3L_6574525_SNP T C 0.2487 49 148 0.3442 3.6769156206088871E-01
3L_6574527_SNP A T 0.3452 68 129 0.5663 6.4394742969106944E-01
3L_6574547_SNP T C 0.101 20 178 0.2077 7.9633606531285220E-02
3L_6574548_SNP A T 0.09645 19 178 0.2271 2.4534934113801388E-01
3L_6574556_SNP C T 0.1162 23 175 0.3352 2.0369831226101076E-01
3L_6574624_SNP A T 0.3711 72 122 0.6644 3.7357345015777244E-01
3L_6574681_SNP G C 0.055 11 189 0.2917 4.3501077062571802E-01
3L_6574691_INS TACACCT T 0.306 56 127 0.5532 9.2833453793646181E-01
3L_6574715_SNP C G 0.065 13 187 0.2533 1.2116396084223569E-01
3L_6574717_SNP A C 0.1111 22 176 0.5307 9.2414666894418118E-01
3L_6574725_SNP T A 0.3265 64 132 0.1519 2.1521010178390065E-01
3L_6574743_SNP A C 0.09694 19 177 0.5531 6.1105564627647047E-01
3L_6574746_SNP A G 0.145 29 171 0.4368 6.3281954553149977E-01
3L_6574797_SNP G A 0.06599 13 184 0.06262 5.5211879082252995E-02
3L_6574829_SNP G C 0.4789 91 99 0.8755 5.5826276231441474E-01
3L_6574851_SNP A G 0.1649 32 162 0.1199 9.3861495621599178E-02
3L_6574857_SNP A C 0.2154 42 153 0.7506 9.2919252449339840E-01
3L_6574867_SNP C G 0.1827 36 161 0.5559 8.4243226266495663E-01
3L_6574872_SNP T G 0.1795 35 160 0.6297 9.4712261932701114E-01
3L_6574873_DEL G GCCTTAACACCCTTGGG 0.1795 35 160 0.905 7.7821228584863134E-01
3L_6574904_SNP C T 0.4145 80 113 0.2812 1.5704998339570098E-01
3L_6574905_SNP T C 0.4175 81 113 0.3048 1.6501785534783964E-01
3L_6574923_SNP A T 0.4043 76 112 0.4121 2.5898474350420919E-01
3L_6574926_SNP A T 0.1878 37 160 0.522 7.9481294358998356E-01
3L_6574951_SNP G A 0.1436 27 161 0.2787 3.3490591207313047E-01
3L_6574957_INS TG T 0.1366 25 158 0.4339 5.0696019551319449E-01
3L_6575015_SNP T G 0.1399 27 166 0.1304 1.0681535764748751E-01
3L_6575020_SNP T G 0.1407 28 171 0.6913 9.9809956292769675E-01
3L_6575021_SNP A C 0.1407 28 171 0.7036 9.3802370958563752E-01
3L_6575049_SNP C G 0.08586 17 181 0.2121 1.1366627854620281E-01
3L_6575087_SNP T C 0.3032 57 131 0.9731 9.7063093898389707E-01
3L_6575089_SNP C T 0.3105 59 131 0.9806 9.4704585574440059E-01
3L_6575100_SNP T G 0.2474 48 146 0.8547 9.5539289235223579E-01
3L_6575107_SNP C T 0.2487 48 145 0.9065 9.2408806839500657E-01
3L_6575108_SNP T G 0.1582 31 165 0.6686 5.6582855817906141E-01
3L_6575358_SNP A T 0.4574 86 102 0.9863 8.8690965148392498E-01
3L_6575365_SNP G A 0.299 58 136 0.7891 8.6322839485376135E-01
3L_6575482_SNP G T 0.1134 22 172 0.141 1.9868933307135317E-01
3L_6575514_DEL AA A 0.2434 46 143 0.7485 6.8655474884022127E-01
3L_6575519_SNP G C 0.2287 43 145 0.06027 2.7922275128199690E-02
3L_6575556_SNP A G 0.05 10 190 0.05994 2.7922145824561324E-02
3L_6575561_SNP A T 0.06533 13 186 0.318 2.9671356189249365E-01
3L_6575598_SNP A G 0.4868 92 97 0.08437 4.5512609778862130E-02
3L_6575600_DEL A ACTATGCA 0.2332 45 148 0.05794 9.3271377172071013E-02
3L_6575615_SNP C G 0.4571 80 95 0.1491 1.2181196480203293E-01
3L_6575631_SNP G C 0.2733 47 125 0.05869 5.2072498452875829E-02
3L_6575633_SNP T A 0.269 46 125 0.0588 4.3842848898378133E-02
3L_6575635_SNP T A 0.2632 45 126 0.03313 2.9853009022020753E-02
3L_6575636_SNP T A 0.2647 45 125 0.03047 2.5351745365295362E-02
3L_6575640_SNP T C 0.2647 45 125 0.04919 6.2851738066156584E-02
3L_6575641_SNP T A 0.2604 44 125 0.04955 4.3465870432494162E-02
3L_6575643_SNP T A 0.2663 45 124 0.03905 3.6531095638293251E-02
3L_6575645_SNP A C 0.2619 44 124 0.04558 3.5397272578507770E-02
3L_6575651_SNP A T 0.4767 82 90 0.04093 3.0366800062022793E-02
3L_6575653_SNP T A 0.2807 48 123 0.06914 7.2960390222628180E-02
3L_6575654_SNP A G 0.2733 47 125 0.07787 8.1805626023246036E-02
3L_6575656_SNP T A 0.2706 46 124 0.06322 5.9952349859487143E-02
3L_6575657_SNP T A 0.2749 47 124 0.0466 4.7852116158248942E-02
3L_6575678_SNP A T 0.2487 47 142 0.0737 9.0571376072661192E-02
3L_6575688_SNP T A 0.2526 48 142 0.1152 1.3557312190536708E-01
3L_6575694_SNP T G 0.3405 63 122 0.1191 1.1469554284655381E-01
3L_6575718_DEL A AATTAATACGTTTTTTACTTGCG 0.2378 44 141 0.1284 1.6851030029139313E-01
3L_6575758_SNP G A 0.05641 11 184 0.3527 4.6855645992852646E-01
3L_6575763_SNP T G 0.2258 42 144 0.02015 4.0405564542530643E-02
3L_6575778_SNP G T 0.201 39 155 0.3561 4.3818090636589846E-01
3L_6575779_SNP C G 0.4293 79 105 0.1672 1.8191154518811703E-01
3L_6575782_INS CTAT C 0.06091 12 185 0.3386 4.6180712499087573E-01
3L_6575784_SNP T G 0.06091 12 185 0.3386 4.6180712499087573E-01
3L_6575785_SNP A C 0.06091 12 185 0.3386 4.6180712499087573E-01
3L_6575794_SNP G C 0.0567 11 183 0.4469 6.1165643480877319E-01
3L_6575856_SNP T C 0.1077 21 174 0.7002 8.7478348703138709E-01
3L_6575868_SNP G A 0.3141 60 131 0.04577 1.0602755326118729E-01
3L_6575887_SNP T C 0.3776 74 122 0.2594 4.5059777476966101E-01
3L_6575903_SNP C T 0.08629 17 180 0.3827 8.2103955583310284E-01
3L_6575918_DEL T TCATTATAAACTGGAACACAATAAAGCCACCAACACATCGAAGGAGA 0.05051 10 188 0.3324 3.1160597476421004E-01
3L_6575941_SNP T A 0.3073 55 124 0.1304 1.1774650923168506E-01
3L_6575943_SNP A G 0.0929 17 166 0.6402 7.8131295473751805E-01
3L_6575946_SNP T A 0.1075 20 166 0.2083 3.1616944686391213E-01
3L_6575977_SNP A C 0.3564 67 121 0.05771 8.9231882238049232E-02
3L_6575997_SNP T A 0.08543 17 182 0.6664 9.5034317085555164E-01
3L_6576066_SNP T G 0.1295 25 168 0.9793 8.9662879748496926E-01
3L_6576108_SNP A G 0.1066 21 176 0.6264 7.7540579748446137E-01
3L_6576136_SNP T C 0.456 88 105 0.01997 3.9142939243808156E-02
3L_6576195_SNP A G 0.1641 32 163 0.133 1.2895433633823483E-01
3L_6576196_SNP G T 0.1562 30 162 0.09913 9.5764283247110615E-02
3L_6576259_SNP A T 0.2332 45 148 0.02182 5.0425391915422106E-02
3L_6576269_SNP G A 0.159 31 164 0.9739 9.9886816143260060E-01
3L_6576274_SNP T C 0.1606 31 162 0.9785 9.8656727361708629E-01
3L_6576297_SNP A C 0.09794 19 175 0.3385 2.2061227736100275E-01
3L_6576337_SNP T C 0.1837 36 160 0.2405 3.4346798443160420E-01
3L_6576392_SNP C T 0.08081 16 182 0.3862 5.4566864206802645E-01
3L_6576400_SNP T C 0.1071 21 175 0.4487 4.6878226106952492E-01
3L_6576415_SNP T C 0.2723 52 139 0.0179 1.3353314085631496E-02
3L_6576438_SNP T C 0.09137 18 179 0.1443 1.4034804694740355E-01
3L_6576444_SNP T C 0.2604 50 142 0.5116 4.4481632938495719E-01
3L_6576458_SNP C T 0.2462 48 147 0.8983 8.5233532517934441E-01
3L_6576485_SNP T C 0.224 43 149 0.6741 6.1111226820306030E-01
3L_6576496_SNP C T 0.06349 12 177 0.4349 5.9419306374988279E-01
3L_6576518_SNP C A 0.08421 16 174 0.3057 4.1067521979756971E-01
3L_6576524_SNP A T 0.2487 48 145 0.1038 7.8080034179520919E-02
3L_6576538_SNP A T 0.2381 45 144 0.09205 6.4227022456185473E-02
3L_6576554_DEL C CATTTCTC 0.4571 80 95 0.2745 2.3612926208199947E-01
3L_6576579_SNP G A 0.09845 19 174 0.2078 2.8104140479797868E-01
3L_6576590_SNP T C 0.4973 93 94 0.4217 2.7735351622524518E-01
3L_6576599_INS TC T 0.08854 17 175 0.4808 3.5259367029251665E-01
3L_6576607_SNP A T 0.2513 48 143 0.1648 9.4200085558126312E-02
3L_6576608_SNP A T 0.2552 49 143 0.1465 8.2084152286598169E-02
3L_6576611_SNP T G 0.3439 65 124 0.1618 1.4358200306179858E-01
3L_6576637_SNP A G 0.3469 68 128 0.623 8.7058548268890001E-01
3L_6576651_SNP A C 0.2041 40 156 0.142 6.8429093240193375E-02
3L_6576654_SNP T C 0.202 40 158 0.1406 6.9513686999352800E-02
3L_6576674_SNP G C 0.05556 11 187 0.319 4.0611198939490822E-01
3L_6576707_SNP A G 0.1487 29 166 0.2755 1.8632161337987518E-01
3L_6576735_SNP G A 0.1212 24 174 0.6051 5.0308074240450018E-01
3L_6576741_SNP C G 0.2539 49 144 0.604 4.2562606876761266E-01
3L_6576762_SNP C G 0.3354 54 107 0.4383 2.5379214416947349E-01
3L_6576780_DEL C CTGT 0.173 32 153 0.6196 5.6121971890152167E-01
3L_6576789_SNP G A 0.4737 90 100 0.2739 2.1277424008218415E-01
3L_6576814_SNP A T 0.1897 37 158 0.6342 5.5557233963908859E-01
3L_6576822_SNP T C 0.06122 12 184 0.4609 2.8798344623802896E-01
3L_6576828_SNP T C 0.1162 23 175 0.4549 3.2369537167470852E-01
3L_6576863_SNP T G 0.1269 25 172 0.8777 9.0674156927132032E-01
3L_6576961_SNP G A 0.09184 18 178 0.07626 1.0615502579645553E-01
3L_6576988_SNP T C 0.2121 42 156 0.9414 9.5758926652337939E-01
3L_6576989_DEL G GGAGTAC 0.2121 42 156 0.9414 9.5758926652337939E-01
3L_6576997_DEL T TGA 0.2121 42 156 0.9414 9.5758926652337939E-01
3L_6577025_SNP C T 0.4541 89 107 0.8175 6.3868701799645211E-01
3L_6577032_SNP G C 0.148 29 167 0.7508 7.9921446206924895E-01
3L_6577033_SNP A C 0.4596 91 107 0.9664 8.5911905195989924E-01
3L_6577036_SNP T A 0.4619 91 106 0.9361 7.1109726022096864E-01
3L_6577042_SNP G T 0.4824 82 88 0.9547 8.9939741147411578E-01
3L_6577054_SNP A G 0.1443 28 166 0.9527 8.8226999891553537E-01
3L_6577094_DEL C CAAGCCC 0.2486 45 136 0.604 8.8887902366595573E-01
3L_6577140_SNP C T 0.2872 56 139 0.1857 2.6051131665525928E-01
3L_6577158_SNP A G 0.1554 30 163 0.8926 9.2271394780693694E-01
3L_6577159_SNP T A 0.4762 90 99 0.06485 4.1630711412801009E-02
3L_6577165_SNP A G 0.2708 52 140 0.2532 2.3491061259868118E-01
3L_6577166_SNP G T 0.487 94 99 0.04597 3.7031053860025580E-02
3L_6577168_SNP A G 0.487 94 99 0.04907 3.9982643150837119E-02
3L_6577169_SNP T C 0.4844 93 99 0.0447 3.5163819072945496E-02
3L_6577170_SNP A C 0.055 11 189 0.5921 6.9430911550053898E-01
3L_6577177_SNP G C 0.2335 46 151 0.2356 2.2890991856160292E-01
3L_6577186_SNP T A 0.1487 29 166 0.4759 6.6238057987824606E-01
3L_6577215_SNP C G 0.05051 10 188 0.7535 9.9205670570464721E-01
3L_6577217_SNP C T 0.05 10 190 0.6732 8.1877983202393401E-01
3L_6577412_SNP G A 0.05612 11 185 0.009055 7.8241242596952618E-03
3L_6577437_SNP A G 0.399 77 116 0.9042 9.7096696885540468E-01
3L_6577462_SNP C G 0.1244 24 169 0.1452 1.3268685030318084E-01
3L_6577469_SNP G A 0.2923 57 138 0.5326 5.9020708570384883E-01
3L_6577502_SNP T C 0.09424 18 173 0.1389 6.7893362528051129E-02
3L_6577523_SNP A G 0.4162 77 108 0.18 1.8233275391828319E-01
3L_6577637_SNP A G 0.4479 86 106 0.07604 8.4180843626135538E-02
3L_6577642_SNP G A 0.4074 77 112 0.059 5.6560592056562560E-02
3L_6577785_SNP A G 0.4583 88 104 0.9179 8.2919296912892659E-01
3L_6577806_SNP T C 0.1218 24 173 0.9542 9.6901819395955846E-01
3L_6577883_SNP G A 0.4513 88 107 0.6676 8.1911396792990132E-01
3L_6577908_SNP C T 0.3351 64 127 0.04997 7.2500732962315018E-02
3L_6577922_SNP C T 0.3842 73 117 0.983 9.3837915527920535E-01
3L_6577949_SNP G C 0.1269 25 172 0.007872 6.1844400824968334E-03
3L_6577970_SNP T A 0.07692 15 180 0.9152 8.1032596224564701E-01
3L_6577987_SNP A T 0.05528 11 188 0.04081 2.7379187047604333E-02
3L_6577991_SNP T A 0.4521 85 103 0.7574 8.2812243036388777E-01
3L_6578029_SNP G A 0.07035 14 185 0.01618 7.8880082277777396E-03
3L_6578043_SNP T C 0.4381 85 109 0.7351 7.2414687824551383E-01
3L_6578053_SNP T A 0.07071 14 184 0.015 7.3240680385102805E-03
3L_6578057_SNP A G 0.3474 66 124 0.08161 1.4987915971182408E-01
3L_6578058_SNP A G 0.3476 65 122 0.1185 1.5840846695736210E-01
3L_6578075_SNP T C 0.06701 13 181 0.1331 8.6491309725892473E-02
3L_6578123_SNP T A 0.3892 72 113 0.5581 6.1643322135686418E-01
3L_6578142_DEL GT AAAATA 0.09278 18 176 0.9916 8.7194564296443289E-01
3L_6578145_SNP A G 0.4821 81 87 0.7047 5.4747680288195011E-01
3L_6578154_SNP G T 0.06218 12 181 0.5481 4.9409120249493677E-01
3L_6578162_SNP C A 0.05699 11 182 0.5045 3.8172410825477743E-01
3L_6578170_SNP C T 0.3247 63 131 0.1306 1.6328900259840629E-01
3L_6578196_SNP G T 0.2083 40 152 0.6939 3.1735197899188128E-01
3L_6578210_INS AA A 0.06533 13 186 0.03651 2.3928646118571598E-02
3L_6578223_SNP T C 0.0603 12 187 0.0152 1.1927425636971994E-02
3L_6578224_SNP T C 0.06154 12 183 0.8774 9.9201914495766141E-01
3L_6578225_SNP C A 0.07538 15 184 0.5106 4.6230527232022212E-01
3L_6578231_SNP C T 0.06667 13 182 0.901 9.7724751659121223E-01
3L_6578275_SNP T A 0.0804 16 183 0.003237 2.0828334969565528E-03
3L_6578277_SNP G A 0.2042 39 152 0.0447 5.3257060146130714E-02
3L_6578317_DEL C CT 0.2205 43 152 0.6006 5.8913903630675635E-01
3L_6578476_SNP A C 0.05528 11 188 0.07425 5.1412846686160064E-02
3L_6578477_SNP A C 0.1061 21 177 0.631 7.4134921723571345E-01
3L_6578496_SNP T C 0.0804 16 183 0.9566 7.7928319244650723E-01
3L_6578595_SNP T C 0.3673 72 124 0.9966 7.0071896221730368E-01
3L_6578658_SNP G C 0.1726 34 163 0.8166 8.8008260835351326E-01
3L_6578682_SNP G A 0.4456 86 107 0.7723 8.8284040093164717E-01
3L_6578786_SNP A G 0.06 12 188 0.07837 5.0971167461454032E-02
3L_6578800_SNP A G 0.3969 77 117 0.2546 3.4770707778726284E-01
3L_6578805_DEL CCTC C 0.1865 36 157 0.8317 4.8608023943526302E-01
3L_6578860_SNP T C 0.06533 13 186 0.5497 4.1780519520219950E-01
3L_6578862_SNP C A 0.05051 10 188 0.2546 2.3792665146964231E-01
3L_6578873_SNP A G 0.1809 36 163 0.9284 7.8984401462903919E-01
3L_6578883_SNP T A 0.1162 23 175 0.3766 6.2180999541347093E-01
3L_6578988_SNP A G 0.3247 63 131 0.3943 4.9561105327291988E-01
3L_6579051_SNP T G 0.3651 69 120 0.2632 1.7709022353323478E-01
3L_6579058_SNP A T 0.06122 12 184 0.5699 4.2805778149606810E-01
3L_6579080_SNP A G 0.06667 13 182 0.4072 2.4637862544146716E-01
3L_6579098_SNP A G 0.4378 81 104 0.01731 9.8811479717961833E-03
3L_6579159_SNP C T 0.06122 12 184 0.493 4.0405322092993023E-01
3L_6579227_SNP T G 0.4362 82 106 0.03221 2.1074755886872375E-02
3L_6579317_SNP T G 0.06633 13 183 0.1695 1.2834499312994707E-01
3L_6579318_SNP A G 0.2513 49 146 0.178 1.4651004221034658E-01
3L_6579350_SNP A G 0.1168 23 174 0.9464 7.1604516697462084E-01
3L_6579375_SNP A G 0.3333 65 130 0.1508 1.4936735655290478E-01
3L_6579376_SNP T C 0.3454 67 127 0.1415 1.8126238004239381E-01
3L_6579391_SNP C T 0.05641 11 184 0.08318 7.4723535559601331E-02
3L_6579440_SNP G A 0.4574 86 102 0.06857 4.1372978080449332E-02
3L_6579460_SNP A G 0.06186 12 182 0.5305 3.9818445208119557E-01
3L_6579462_SNP C T 0.427 76 102 0.05263 2.9218815255383498E-02
3L_6579466_SNP A T 0.06806 13 178 0.1467 1.2438525087110164E-01
3L_6579508_SNP T C 0.2865 55 137 0.01501 1.3530372723499535E-02
3L_6579510_SNP A T 0.201 39 155 0.2698 1.8561877787636294E-01
3L_6579555_SNP G A 0.06061 12 186 0.08386 5.8901167670113053E-02
3L_6579557_SNP A G 0.08163 16 180 0.4612 3.9992849031924560E-01
3L_6579563_DEL TTAAGT T 0.2887 56 138 0.05584 8.2612933157173260E-02
3L_6579573_SNP T G 0.05584 11 186 0.03973 3.2197809701112107E-02
3L_6579582_SNP T A 0.2083 40 152 0.7221 8.7859792728463182E-01
3L_6579587_SNP G T 0.0567 11 183 0.02798 2.8539026425663042E-02
3L_6579608_SNP A T 0.05584 11 186 0.05833 4.2457555406123622E-02
3L_6579610_SNP T C 0.288 55 136 0.01183 1.4718423118388405E-02
3L_6579619_SNP G A 0.09137 18 179 0.8862 6.9343566811146506E-01
3L_6579693_SNP C G 0.06061 12 186 0.4999 4.1271427208088574E-01
3L_6579704_SNP G A 0.09137 18 179 0.9097 7.6593746831940757E-01
3L_6579713_SNP G A 0.1117 22 175 0.8401 8.9373556629712503E-01
3L_6579781_SNP T C 0.1026 20 175 0.4919 6.0175165206379932E-01
3L_6579822_SNP G A 0.1907 37 157 0.004061 5.2969250106989132E-03
3L_6579882_SNP A G 0.06452 12 174 0.08057 8.3452802914537161E-02
3L_6579964_SNP T A 0.4115 79 113 0.06796 6.9620896887265388E-02
3L_6579982_INS TT T 0.05376 10 176 0.1069 1.4802487432204758E-01
3L_6580012_SNP T C 0.2842 54 136 0.001588 1.3671714432747005E-03
3L_6580061_SNP C T 0.06533 13 186 0.2362 2.5694550652628501E-01
3L_6580108_SNP A G 0.05325 9 160 0.7278 7.2444461113742964E-01
3L_6580111_INS AAAATGATA A 0.1209 22 160 0.02235 3.5099740491837519E-02
3L_6580149_SNP T A 0.2513 49 146 0.7155 6.6396359817006578E-01
3L_6580235_SNP C T 0.3627 70 123 0.04405 3.5438309170257101E-02
3L_6580340_SNP T A 0.09231 18 177 0.5754 6.2815636895980731E-01
3L_6580418_SNP A G 0.3175 60 129 0.002241 2.6554770558551211E-03
3L_6580425_SNP A G 0.2564 50 145 0.3743 2.7559835084558815E-01
3L_6580435_SNP A G 0.05025 10 189 0.04354 6.2670243247464327E-02
3L_6580561_SNP T C 0.1212 24 174 0.4875 7.0391782304810580E-01
3L_6580566_SNP A T 0.09548 19 180 0.1381 1.2147318380874639E-01
3L_6580586_SNP T A 0.2843 56 141 0.01857 1.5467093399740674E-02
3L_6580588_SNP C T 0.1077 21 174 0.1031 1.0712129619647781E-01
3L_6580605_SNP T A 0.055 11 189 0.2255 2.5080607650007036E-01
3L_6580664_INS TG T 0.164 31 158 0.05471 6.3629959366739888E-02
3L_6580672_SNP G C 0.1675 32 159 0.08914 8.9535515950959987E-02
3L_6580680_SNP A G 0.1856 36 158 0.1139 1.1306889533582687E-01
3L_6580789_SNP C G 0.3789 72 118 0.02614 4.5664703555909576E-02
3L_6580826_SNP A G 0.3436 67 128 0.01997 3.7848550472777083E-02
3L_6580835_SNP T C 0.1832 35 156 0.1104 1.3632517860322968E-01
3L_6580836_SNP T C 0.09744 19 176 0.7234 8.8288370500465263E-01
3L_6580838_SNP T C 0.06736 13 180 0.5045 6.8903847031411192E-01
3L_6580941_SNP A G 0.07614 15 182 0.2428 4.4269269718383042E-01
3L_6580978_SNP A G 0.4715 91 102 0.02882 3.0333452265648715E-02
3L_6580980_SNP T C 0.07071 14 184 0.2296 3.2990233258037105E-01
3L_6581005_SNP G T 0.1949 38 157 0.0092 8.2477376742446252E-03
3L_6581081_SNP T G 0.05 10 190 0.1281 1.6434314748473566E-01
3L_6581083_SNP A G 0.1179 23 172 0.0591 9.2489415033100708E-02
3L_6581144_DEL T TT 0.2077 38 145 0.1292 2.4567135905036142E-01
3L_6581189_SNP T C 0.1218 24 173 0.3254 3.0297569094335575E-01
3L_6581209_SNP C T 0.3161 61 132 0.3044 3.2553205836716304E-01
3L_6581311_SNP T C 0.1224 24 172 0.3666 3.3131975109036882E-01
3L_6581319_INS T TCTGCAACACATTTGT 0.4254 77 104 0.05677 1.0980843580054556E-01
3L_6581409_SNP G A 0.08808 17 176 0.3939 3.2155722528323605E-01
3L_6581410_SNP T C 0.09045 18 181 0.4155 3.5561670733475270E-01
3L_6581420_SNP C G 0.08586 17 181 0.4163 3.8735697114446577E-01
3L_6581455_SNP A C 0.05584 11 186 0.5842 5.2518170853971002E-01
3L_6581461_SNP C T 0.06122 12 184 0.6277 5.4091879994333336E-01
3L_6581463_SNP T C 0.05181 10 183 0.6816 6.1566087492478305E-01
3L_6581572_SNP T C 0.09948 19 172 0.3163 3.2485074575477613E-01
3L_6581582_SNP G T 0.05208 10 182 0.6974 6.3017091767719635E-01
3L_6581619_SNP T C 0.2593 49 140 0.01347 3.4132865309876428E-02
3L_6581622_SNP G A 0.07614 15 182 0.8661 9.4512738932145413E-01
3L_6581633_SNP G C 0.2746 53 140 0.01801 2.1523798783777304E-02
3L_6581639_SNP C T 0.288 55 136 0.003009 3.8649923292679361E-03
3L_6581640_SNP G C 0.2732 53 141 0.009763 1.1608351234973594E-02
3L_6581657_SNP A G 0.2769 54 141 0.0119 1.4671970800089914E-02
3L_6581660_SNP A T 0.2887 56 138 0.001669 2.1932558951084083E-03
3L_6581667_SNP T A 0.05051 10 188 0.587 5.4958442505265714E-01
3L_6581673_SNP A G 0.2798 54 139 0.01623 1.7237567514930136E-02
3L_6581714_SNP T A 0.285 55 138 0.01394 1.5464023935489318E-02
3L_6581715_SNP G C 0.2806 55 141 0.01923 2.3330361111001140E-02
3L_6581725_SNP C A 0.05102 10 186 0.1407 1.4459849109370304E-01
3L_6581731_SNP G T 0.2781 52 135 0.002585 2.7053152996001357E-03
3L_6581768_SNP A C 0.2812 54 138 0.1299 1.7895712064612423E-01
3L_6581769_SNP T A 0.06 12 188 0.5692 4.6816536988937874E-01
3L_6581776_SNP C T 0.2902 56 137 0.1083 1.4773047070951506E-01
3L_6581810_SNP G T 0.3401 67 130 0.4952 7.1088100510094687E-01
3L_6581860_SNP C T 0.2769 54 141 0.04614 6.9314527273527229E-02
3L_6581867_SNP A G 0.05076 10 187 0.5494 3.9535779060862986E-01
3L_6581921_DEL TGTACACT T 0.2114 37 138 0.3681 3.5025454943526102E-01
3L_6581946_SNP T C 0.2737 52 138 0.5793 5.7513820116976311E-01
3L_6582049_SNP G C 0.2525 50 148 0.6745 7.8381595939803261E-01
3L_6582090_SNP C T 0.2437 48 149 0.9353 8.9243676809777772E-01
3L_6582219_SNP G C 0.07653 15 181 0.2151 2.6572403798341593E-01
3L_6582232_SNP C G 0.3177 61 131 0.7425 8.1727248678960984E-01
3L_6582243_SNP A G 0.05556 11 187 0.5703 5.1122076590510401E-01
3L_6582300_SNP T C 0.4 64 96 0.5262 4.9933418966564280E-01
3L_6582301_SNP C G 0.07273 12 153 0.8167 9.3319322021898676E-01
3L_6582302_SNP T A 0.3281 63 129 0.5719 7.0420044036381846E-01
3L_6582349_DEL CGCACGCT ACAACTG 0.1302 25 167 0.7413 7.1543328585103971E-01
3L_6582359_SNP T G 0.1276 25 171 0.7588 7.4527716330124361E-01
3L_6582366_SNP T C 0.2398 47 149 0.339 3.2329040211120819E-01
3L_6582412_SNP C T 0.1472 29 168 0.05618 4.6035134444099159E-02
3L_6582465_SNP G T 0.2344 45 147 0.6055 8.1109499245157402E-01
3L_6582470_SNP T A 0.2435 47 146 0.508 7.0498001191565829E-01
3L_6582480_SNP G A 0.234 44 144 0.5352 7.1442877457459875E-01
3L_6582481_SNP C A 0.2356 45 146 0.5886 8.6794570394617732E-01
3L_6582511_SNP G C 0.0603 12 187 0.5676 4.6424764899741544E-01
3L_6582515_SNP C T 0.05128 10 185 0.9821 9.4063924656744335E-01
3L_6582769_SNP T G 0.2292 44 148 0.202 1.4992805358374850E-01
3L_6582771_SNP T C 0.08673 17 179 0.07113 1.0335357931296396E-01
3L_6582940_SNP A G 0.09474 18 172 0.4858 3.2043598053071631E-01
3L_6582984_SNP G A 0.1277 24 164 0.7652 9.2034629023678804E-01
3L_6582985_SNP G A 0.09524 18 171 0.5462 6.3594819395303492E-01
3L_6583055_SNP G A 0.1058 20 169 0.3826 5.0901536996577545E-01
3L_6583234_SNP T C 0.4339 82 107 0.6596 7.0619705376585074E-01
3L_6583361_SNP A G 0.1531 30 166 0.1316 1.6538721909008558E-01
3L_6583496_SNP C T 0.4136 79 112 0.3931 4.3790170656640659E-01
3L_6583579_SNP A G 0.2356 45 146 0.5116 5.3298970920134336E-01
3L_6583581_SNP T A 0.05584 11 186 0.8589 5.5124174201086129E-01
3L_6583601_SNP C T 0.2448 47 145 0.6944 7.3685627207145976E-01
3L_6583611_SNP T C 0.2423 47 147 0.5834 5.9897997906420775E-01
3L_6583614_SNP T C 0.241 47 148 0.5855 6.1871185435817111E-01
3L_6583618_SNP C G 0.06533 13 186 0.8184 9.5221627289271926E-01
3L_6583624_SNP A T 0.241 47 148 0.5079 5.2315815363793838E-01
3L_6583647_SNP T A 0.2984 57 134 0.06154 6.9918724782560449E-02
3L_6583655_SNP A C 0.3037 58 133 0.04617 4.5128953420124955E-02
3L_6583656_INS TATAT T 0.2597 47 134 0.1545 1.6062654218458638E-01
3L_6583658_SNP T C 0.3057 59 134 0.05461 5.2555792548599822E-02
3L_6583661_SNP A T 0.2849 53 133 0.4174 4.2653187844694840E-01
3L_6583683_SNP T A 0.2781 52 135 0.0917 7.6912168396224348E-02
3L_6583685_DEL A AA 0.2757 51 134 0.09626 7.4703199834825651E-02
3L_6583688_SNP G T 0.3 57 133 0.09815 1.0835441145712077E-01
3L_6583789_SNP A G 0.1406 27 165 0.1944 1.9217862454757750E-01
3L_6583811_SNP A G 0.06091 12 185 0.1045 1.3996608106904118E-01
3L_6583915_SNP T C 0.05051 10 188 0.7565 8.6668205843879498E-01
3L_6583944_SNP C T 0.165 33 167 0.7868 9.2228665863272064E-01
3L_6583963_SNP A G 0.1508 30 169 0.6688 8.2264864063161824E-01
3L_6583969_SNP T A 0.2938 57 137 0.2428 3.2133915293436177E-01
3L_6583984_SNP G T 0.441 86 109 0.5175 4.4334318838094888E-01
3L_6584084_SNP C T 0.3418 67 129 0.1209 1.2741056113891147E-01
3L_6584105_SNP A G 0.2917 56 136 0.07267 9.0302750243281160E-02
3L_6584108_SNP G T 0.1026 20 175 0.6215 6.2417560927979798E-01
3L_6584111_SNP T C 0.1071 21 175 0.8411 8.5421467890977487E-01
3L_6584112_SNP A T 0.07576 15 183 0.7288 4.5315715319945760E-01
3L_6584119_SNP G A 0.1071 21 175 0.8411 8.5421467890977487E-01
3L_6584122_SNP C T 0.1117 22 175 0.869 9.0652693774832427E-01
3L_6584129_SNP G A 0.07 14 186 0.1026 1.1720340234206106E-01
3L_6584138_SNP G A 0.06091 12 185 0.7581 4.4040417124791309E-01
3L_6584143_SNP T C 0.1077 21 174 0.8356 8.4968351155523170E-01
3L_6584209_SNP G A 0.09045 18 181 0.6623 5.3713286978137520E-01
3L_6584246_SNP C G 0.05528 11 188 0.725 8.2343944480414510E-01
3L_6584270_SNP C T 0.1897 37 158 0.499 4.5352184573915055E-01
3L_6584274_SNP G A 0.1856 36 158 0.4007 3.7582988583391208E-01
3L_6584276_SNP C T 0.1856 36 158 0.4916 4.4589872411467590E-01
3L_6584284_SNP G C 0.1907 37 157 0.5057 4.5923354357469770E-01
3L_6584285_SNP A T 0.3057 59 134 0.04919 4.1701156915179872E-02
3L_6584352_SNP A T 0.05556 11 187 0.6387 7.3054386352089851E-01
3L_6584403_SNP T C 0.4508 87 106 0.4995 4.4874123961160306E-01
3L_6584540_SNP T G 0.2513 49 146 0.2966 2.0308514879138051E-01
3L_6584662_SNP A G 0.3282 64 131 0.7677 7.3693012165251748E-01
3L_6584785_SNP A C 0.06061 12 186 0.3548 6.0921134520508424E-01
3L_6584815_SNP A C 0.07538 15 184 0.9395 7.9796786668069064E-01
3L_6584924_SNP G A 0.05556 11 187 0.6413 7.3207541851346891E-01
3L_6584966_SNP A G 0.07653 15 181 0.4949 4.0182082805846253E-01
3L_6584997_SNP T A 0.06 12 188 0.7674 8.6620103014407479E-01
3L_6585100_SNP G A 0.3979 76 115 0.8637 8.3978776657917942E-01
3L_6585128_SNP G T 0.4541 84 101 0.7235 8.0322765054547240E-01
3L_6585152_SNP T C 0.2781 52 135 0.5604 5.0558460707988773E-01
3L_6585176_SNP C A 0.06633 13 183 0.03464 5.5357239754581067E-02
3L_6585287_INS TG T 0.1875 36 156 0.4878 4.1044445089098847E-01
3L_6585289_SNP C A 0.1832 35 156 0.6516 7.3190630212042973E-01
3L_6585290_SNP A G 0.1852 35 154 0.4451 2.9512237956277221E-01
3L_6585295_INS TG C 0.1927 37 155 0.5031 4.3968759084519282E-01
3L_6585300_SNP T C 0.356 68 123 0.7543 6.0381451128579799E-01
3L_6585309_SNP C T 0.09896 19 173 0.383 3.7047938343270204E-01
3L_6585329_SNP C G 0.1128 22 173 0.4849 3.1935420481433030E-01
3L_6585345_SNP A C 0.2158 41 149 0.5158 4.2197517864068890E-01
3L_6585348_SNP C T 0.3158 60 130 0.2434 1.9249950897925050E-01
3L_6585364_SNP A C 0.1968 37 151 0.3882 3.3883596632885160E-01
3L_6585365_SNP T C 0.1852 35 154 0.3308 4.5793036755984162E-01
3L_6585366_SNP T A 0.3263 62 128 0.3249 2.3829661733695506E-01
3L_6585378_SNP G A 0.1803 33 150 0.4746 4.2111202254989266E-01
3L_6585379_DEL A AA 0.3228 61 128 0.3547 2.3705704518665804E-01
3L_6585404_SNP A G 0.4663 83 95 0.8042 8.2826850339324987E-01
3L_6585417_SNP C G 0.2678 49 134 0.655 5.6313606193762888E-01
3L_6585519_SNP G A 0.4863 89 94 0.8893 8.8327537114300392E-01
3L_6585528_SNP A G 0.1505 28 158 0.9254 5.9659268352112971E-01
3L_6585570_SNP T C 0.1559 29 157 0.563 7.4997290984156084E-01
3L_6585655_SNP T C 0.4241 81 110 0.5114 6.7744436343395542E-01
3L_6585687_SNP G C 0.2539 49 144 0.4998 4.0819115867651989E-01
3L_6585700_SNP G A 0.2487 48 145 0.5299 4.3300496793451304E-01
3L_6585709_INS AAAATCATAAGCGTAATTTA A 0.1684 32 158 0.6325 7.9071826150912183E-01
3L_6585791_SNP T G 0.1701 33 161 0.7091 9.0341627472350183E-01
3L_6585805_SNP A G 0.2821 55 140 0.1907 1.3660827431358713E-01
3L_6585810_SNP A G 0.1726 34 163 0.06143 1.1215736651886588E-01
3L_6585822_SNP T A 0.2938 57 137 0.2614 3.6066449615238061E-01
3L_6585857_SNP G C 0.4286 84 112 0.8438 8.8290603043605553E-01
3L_6586023_SNP T A 0.05102 10 186 0.6762 7.9745272912867105E-01
3L_6586079_SNP G A 0.09794 19 175 0.5926 8.2132729210993294E-01
3L_6586109_SNP T A 0.3918 76 118 0.5438 3.6858755349657379E-01
3L_6586138_SNP T G 0.1615 31 161 0.2651 4.0518100437119398E-01
3L_6586244_SNP T G 0.1606 31 162 0.2663 2.0662340809302593E-01
3L_6586269_SNP C A 0.151 29 163 0.1812 1.4541611635680007E-01
3L_6586386_SNP A G 0.06806 13 178 0.03896 5.9218252478083787E-02
3L_6586693_SNP C T 0.09574 18 170 0.1746 2.5717095851490623E-01
3L_6586849_SNP C T 0.2742 51 135 0.346 4.7829754900773802E-01
3L_6586892_SNP G A 0.0567 11 183 0.01538 2.5860727453496404E-02
3L_6587103_DEL T TA 0.0603 12 187 0.05763 9.4882193662224612E-02
3L_6587164_SNP T C 0.06 12 188 0.0226 4.4250180485466514E-02
3L_6587191_SNP C G 0.06 12 188 0.7674 8.6620103014407479E-01
3L_6587203_SNP C T 0.1168 23 174 0.1209 1.2850823357076047E-01
3L_6587206_SNP C A 0.1218 24 173 0.1664 1.8255866224972594E-01
3L_6587382_SNP C G 0.1156 23 176 0.008718 1.6184447943496150E-02
3L_6587545_SNP C T 0.196 39 160 0.06581 7.4915125643543704E-02
3L_6587579_SNP T C 0.288 55 136 0.333 2.5789603629556890E-01
3L_6587759_SNP G A 0.2835 55 139 0.1153 1.2973539108455090E-01
3L_6587820_SNP T C 0.2041 40 156 0.1959 2.9456438479861502E-01
3L_6587857_SNP A G 0.2251 43 148 0.0367 5.7400592955691235E-02
3L_6587860_SNP G A 0.2292 44 148 0.02394 4.4271160076917532E-02
3L_6587932_SNP A G 0.05556 11 187 0.7111 8.9596639576682779E-01
3L_6587989_SNP C T 0.1949 38 157 0.03239 3.3195923168030300E-02
3L_6588077_SNP T C 0.06 12 188 0.7674 8.6620103014407479E-01
3L_6588106_SNP G A 0.1869 37 161 0.01893 2.9481914155314520E-02
3L_6588422_SNP C G 0.1224 24 172 0.7668 9.7864328611360341E-01
3L_6588431_SNP A G 0.1179 23 172 0.6076 8.3920106226582092E-01
3L_6588467_SNP A C 0.08543 17 182 0.09693 1.5213991116247261E-01
3L_6588521_SNP C A 0.107 20 167 0.1245 1.4955836013262114E-01
3L_6588533_SNP T C 0.075 15 185 0.08679 1.3024548863795482E-01
3L_6588569_SNP G C 0.075 15 185 0.08679 1.3024548863795482E-01
3L_6588725_SNP T A 0.05528 11 188 0.696 6.7172153968587134E-01
3L_6588903_SNP G A 0.0804 16 183 0.07256 1.2782014523689189E-01
3L_6589126_SNP G C 0.3704 70 119 0.3668 5.9558331340985160E-01
3L_6589130_SNP G C 0.1937 37 154 0.4302 3.3760863847225908E-01
3L_6589159_SNP G C 0.4706 88 99 0.1177 2.4005331388647233E-01
3L_6589210_SNP T C 0.1862 35 153 0.4585 6.0750948190253162E-01
3L_6589219_SNP G C 0.1905 36 153 0.4773 6.3534024869531691E-01
3L_6589428_SNP A T 0.08763 17 177 0.4056 2.2879822662624183E-01
3L_6589512_SNP T A 0.09091 18 180 0.7775 8.2713097647436085E-01
3L_6589528_SNP A T 0.2041 40 156 0.6612 8.2610584510092089E-01
3L_6589593_SNP A C 0.2995 59 138 0.09624 1.6829917742700196E-01
3L_6589627_SNP T G 0.09091 18 180 0.9706 8.3761289060891009E-01
3L_6589642_SNP A C 0.4323 83 109 0.2822 5.2822204796996164E-01
3L_6589650_SNP C T 0.1218 24 173 0.642 8.2444908023961061E-01
3L_6589705_SNP A G 0.2513 48 143 0.9493 9.1081071566914396E-01
3L_6589713_SNP T C 0.25 48 144 0.9811 8.6496687699091446E-01
3L_6589912_SNP A T 0.1735 34 162 0.7281 5.7314089370681920E-01
3L_6589919_SNP C T 0.4845 94 100 0.8187 5.9110140912506492E-01
3L_6589984_SNP A T 0.4869 93 98 0.8981 7.6361190932500322E-01
3L_6589985_SNP C T 0.4794 93 101 0.8271 6.7083270191230904E-01
3L_6590041_SNP C T 0.1186 23 171 0.7908 8.5237697696222703E-01
3L_6590053_DEL A AC 0.1221 21 151 0.9362 9.3872946166905236E-01
3L_6590067_SNP A T 0.2412 48 151 0.614 4.4664347675018856E-01
3L_6590246_SNP G C 0.2437 48 149 0.708 5.6375070530011540E-01
3L_6590284_SNP G A 0.09794 19 175 0.3773 4.7317444445184864E-01
3L_6590352_SNP T A 0.3763 73 121 0.09983 7.8742431283789022E-02
3L_6590360_SNP G T 0.08718 17 178 0.4463 2.5483800004315360E-01
3L_6590414_SNP G A 0.2335 46 151 0.7177 6.5316376333719428E-01
3L_6590431_SNP G A 0.1179 23 172 0.2967 4.6766407153183398E-01
3L_6590458_SNP C A 0.1146 22 170 0.1812 3.1267105780356308E-01
3L_6590474_SNP A G 0.2462 48 147 0.3283 3.0196340849912295E-01
3L_6590497_SNP T C 0.1186 23 171 0.2645 1.3923741191603300E-01
3L_6590515_SNP G A 0.1186 23 171 0.265 1.4142323895860109E-01
3L_6590524_SNP A G 0.1134 22 172 0.3094 2.6685805383883066E-01
3L_6590536_SNP C G 0.1224 24 172 0.3015 2.5256218523884832E-01
3L_6590588_SNP T A 0.3333 64 128 0.1401 1.5361789849786700E-01
3L_6590631_SNP T C 0.1026 20 175 0.8195 8.3553700616409321E-01
3L_6590662_SNP T C 0.3211 61 129 0.1757 1.8539665282206663E-01
3L_6590755_SNP G T 0.1066 21 176 0.7088 5.5827051708000486E-01
3L_6590790_SNP G A 0.455 86 103 0.08507 7.6899565897963679E-02
3L_6590793_SNP C A 0.4712 90 101 0.1099 9.4091482629499623E-02
3L_6590942_SNP T G 0.07035 14 185 0.06463 1.0968153841092576E-01
3L_6590961_SNP C T 0.4764 91 100 0.8188 8.2453198261941663E-01
3L_6590968_SNP G T 0.1333 26 169 0.212 3.1767700878907179E-01
3L_6590989_SNP G T 0.1128 22 173 0.2658 3.8886810844253117E-01
3L_6591054_SNP G A 0.1128 22 173 0.2658 3.8886810844253117E-01
3L_6591100_SNP T C 0.1128 22 173 0.2255 3.1666192262209014E-01
3L_6591103_SNP T G 0.2268 44 150 0.348 3.3774868520505974E-01
3L_6591358_SNP A C 0.06566 13 185 0.04151 7.7878704191118781E-02
3L_6591370_SNP C G 0.06 12 188 0.8333 9.0322833525664492E-01
3L_6591453_SNP C G 0.1128 22 173 0.4317 4.7707804746181992E-01
3L_6591469_SNP G A 0.07538 15 184 0.04996 8.6158321148833261E-02
3L_6591586_SNP C T 0.1333 26 169 0.5403 6.5294137369023564E-01
3L_6591663_SNP A C 0.1347 26 167 0.1838 2.9832919899230015E-01
3L_6591722_SNP G A 0.1282 25 170 0.1531 2.2137118091549246E-01
3L_6591911_SNP T A 0.4948 96 98 0.6159 7.6671467137038929E-01
3L_6591941_SNP A G 0.1523 30 167 0.05415 8.7902787923644032E-02
3L_6591953_SNP A C 0.1675 33 164 0.0994 2.1386152207739606E-01
3L_6592036_SNP G A 0.2462 48 147 0.6804 6.4309239836681664E-01
3L_6592119_SNP C A 0.1667 33 165 0.1417 1.8153708961113169E-01
3L_6592299_SNP C T 0.134 26 168 0.2212 2.6025517630413342E-01
3L_6592329_SNP G C 0.4 76 114 0.01147 1.4873460778002565E-02
3L_6592353_SNP G A 0.0829 16 177 0.4028 4.8111053211488974E-01
3L_6592442_SNP T C 0.2667 52 143 0.06942 6.2466763548030768E-02
3L_6592729_SNP G A 0.06533 13 186 0.04184 5.7668707273357954E-02
3L_6592786_SNP C T 0.1055 21 178 0.2625 2.8801549755034495E-01
3L_6592960_SNP A G 0.366 71 123 0.01868 2.4065837535516218E-02
3L_6592982_SNP C T 0.2083 40 152 0.5212 7.0067371578938542E-01
3L_6593069_SNP C T 0.3011 56 130 0.5193 4.2855498592108432E-01
3L_6593095_SNP G A 0.1 20 180 0.2008 2.2552688920676878E-01
3L_6593113_SNP A T 0.09694 19 177 0.1616 1.8451130957621376E-01
3L_6593116_SNP T C 0.1005 20 179 0.2058 2.3050456782883733E-01
3L_6593143_SNP A G 0.08808 17 176 0.3669 3.5979563078091459E-01
3L_6593233_SNP G T 0.2579 49 141 0.05194 3.7032340970309864E-02
3L_6593311_SNP T C 0.2604 50 142 0.1342 1.7674659973044393E-01
3L_6593344_SNP G T 0.25 48 144 0.06691 8.0487729334647679E-02
3L_6593383_SNP T C 0.05528 11 188 0.725 8.2343944480414510E-01
3L_6593551_SNP T G 0.2642 51 142 0.8759 9.8126856348622660E-01
3L_6593619_SNP A T 0.1675 32 159 0.9473 9.6366850198752518E-01
3L_6593945_SNP A G 0.06 12 188 0.7674 8.6620103014407479E-01
3L_6594093_SNP C G 0.07614 15 182 0.3241 2.2248141819604583E-01
3L_6594216_SNP G A 0.456 88 105 0.36 4.2872685295644108E-01
3L_6594217_SNP T C 0.445 85 106 0.3 3.3809915522008527E-01
3L_6594344_SNP T C 0.3112 61 135 0.09127 1.0018962733893400E-01
3L_6594347_SNP T C 0.2323 46 152 0.2133 2.4339491085931597E-01
3L_6594399_SNP T A 0.3077 60 135 0.06483 7.1083035013222232E-02
3L_6594530_SNP T C 0.1005 20 179 0.1799 2.5072582407941890E-01
3L_6594633_SNP T G 0.2268 44 150 0.6953 9.1325395170123791E-01
3L_6594653_SNP A C 0.115 23 177 0.253 3.0340894243243122E-01
3L_6594665_SNP G C 0.115 23 177 0.253 3.0340894243243122E-01
3L_6594678_SNP G A 0.1198 23 169 0.323 3.6572229388239907E-01
3L_6594761_SNP T G 0.4343 86 112 0.08161 1.3864242426167817E-01
3L_6594787_SNP T G 0.433 84 110 0.08769 2.0566098074350436E-01
3L_6594789_SNP G A 0.4365 86 111 0.0811 1.3437496932443393E-01
3L_6594807_SNP G T 0.4301 83 110 0.1075 1.7270670746593575E-01
3L_6594846_SNP C G 0.3093 60 134 0.1915 2.1717339963140547E-01
3L_6595003_SNP T C 0.2308 45 150 0.6178 6.3583756739202868E-01
3L_6595091_SNP T C 0.05528 11 188 0.7833 9.0642093825854997E-01
3L_6595225_SNP A G 0.09645 19 178 0.7885 9.0237309089124151E-01
3L_6595232_SNP C T 0.2974 58 137 0.6398 7.8182563073323297E-01
3L_6595301_SNP A G 0.2653 52 144 0.5923 7.7708620414765561E-01
3L_6595315_SNP T C 0.0603 12 187 0.03915 6.5485871783030697E-02
3L_6595331_SNP G A 0.2974 58 137 0.1545 2.5826809558738095E-01
3L_6595381_SNP T G 0.2923 57 138 0.2323 3.9183375601160098E-01
3L_6595391_SNP T C 0.2974 58 137 0.1711 2.9691466850885995E-01
3L_6595427_SNP T C 0.1173 23 173 0.8229 7.1422455963191589E-01
3L_6595451_SNP A G 0.3418 67 129 0.1625 1.6210172790394395E-01
3L_6595477_SNP A G 0.07576 15 183 0.7917 9.2313698144296419E-01
3L_6595583_SNP A T 0.2113 41 153 0.7607 7.9531917624783577E-01
3L_6595592_SNP A T 0.1487 29 166 0.3366 5.4044092102657593E-01
3L_6595648_SNP C A 0.3897 76 119 0.3875 4.8588019305912700E-01
3L_6595659_SNP G A 0.2577 50 144 0.8016 9.6229437488477831E-01
3L_6595665_SNP C T 0.065 13 187 0.833 9.3534537186192457E-01
3L_6595744_SNP A G 0.2835 55 139 0.1362 1.2201615454972747E-01
3L_6595769_SNP A C 0.1508 30 169 0.1978 2.6816158162750969E-01
3L_6595779_SNP G T 0.3401 67 130 0.01531 3.6810899618959385E-02
3L_6595784_SNP T G 0.3198 63 134 0.2334 3.6098929323189022E-01
3L_6595815_SNP A G 0.3827 75 121 0.01496 2.2419549114894698E-02
3L_6595992_SNP T C 0.08629 17 180 0.3042 5.2310880260184689E-01
3L_6596030_DEL A ATAAA 0.2111 38 142 0.6733 7.5776551560975625E-01
3L_6596041_DEL C CTTTCGAC 0.2391 44 140 0.7228 7.9200437880816632E-01
3L_6596051_SNP C T 0.05759 11 180 0.7147 8.6688229371267700E-01
3L_6596108_INS T TTGGACAATAAACAAAAAC 0.4536 83 100 0.2387 2.6577008096865040E-01
3L_6596253_SNP G A 0.0603 12 187 0.02585 4.3955027264234038E-02
3L_6596281_SNP C G 0.06533 13 186 0.04061 5.8883673310794603E-02
3L_6596296_SNP T C 0.08718 17 178 0.1605 1.1510173369404342E-01
3L_6596337_SNP C A 0.05556 11 187 0.02304 4.3854597582539893E-02
3L_6596346_SNP A G 0.3776 74 122 0.7084 5.9233869637389291E-01
3L_6596356_SNP A G 0.2969 57 135 0.9967 9.5599827931086834E-01
3L_6596416_DEL T TCCAGAACGGTAAT 0.06486 12 173 0.3455 2.6138014769420581E-01
3L_6596885_SNP C A 0.1474 28 162 0.9639 9.6367223156386062E-01
3L_6596913_SNP T G 0.06533 13 186 0.04374 6.6701829762363760E-02
3L_6597001_SNP T G 0.1929 38 159 0.2476 4.5242519732760245E-01
3L_6597183_SNP A T 0.07538 15 184 0.1204 1.6224682300363125E-01
3L_6597230_SNP C A 0.114 22 171 0.8532 9.3229179824092123E-01
3L_6597380_INS ACATA A 0.2589 51 146 0.2961 4.3594795478608817E-01
3L_6597420_DEL C CAGTTAACAATCAATAAACTGTGCA 0.2551 50 146 0.3057 4.5111023338806699E-01
3L_6597451_SNP A T 0.4712 90 101 0.1982 2.7043509313315151E-01
3L_6597456_DEL T TAT 0.4688 90 102 0.1904 2.6010038246889799E-01
3L_6597485_SNP A G 0.1005 19 170 0.9364 8.7060218843270365E-01
3L_6597496_SNP A C 0.3661 67 116 0.3413 3.5638169767818106E-01
3L_6597534_SNP G A 0.3693 65 111 0.3224 4.3581659693947639E-01
3L_6597567_SNP A T 0.3913 72 112 0.4212 5.1277957818842823E-01
3L_6597572_DEL TTACT T 0.3925 73 113 0.4026 4.9030247788394854E-01
3L_6597582_SNP A C 0.3936 74 114 0.3095 4.0800675245499518E-01
3L_6597584_SNP T C 0.3936 74 114 0.3602 4.8353635929905692E-01
3L_6597599_SNP A T 0.1128 22 173 0.9685 9.8236925120747554E-01
3L_6597626_SNP C T 0.11 22 178 0.9804 9.7865728836607679E-01
3L_6597658_SNP T G 0.2092 41 155 0.1793 3.3103316065046207E-01
3L_6597666_INS A AA 0.3281 63 129 0.9833 9.3734585621535860E-01
3L_6597677_SNP G T 0.1378 27 169 0.6653 6.5088167049392931E-01
3L_6597679_SNP G A 0.1421 28 169 0.5598 5.5298718806500913E-01
3L_6597702_SNP C G 0.3454 67 127 0.8932 9.2021619118263487E-01
3L_6597733_SNP C T 0.1111 22 176 0.8922 7.7222121414750244E-01
3L_6597762_SNP C T 0.1768 35 163 0.7615 7.9608508313104520E-01
3L_6597771_SNP C T 0.2147 41 150 0.2916 3.2809136118318205E-01
3L_6597796_SNP T C 0.1777 35 162 0.7412 7.5504116168608726E-01
3L_6597976_SNP A C 0.228 44 149 0.04279 5.8875596963509809E-02
3L_6598111_SNP C A 0.3247 63 131 0.1311 1.0555387206391198E-01
3L_6598117_SNP A G 0.4346 83 108 0.7576 7.6685472396667520E-01
3L_6598141_SNP T G 0.301 59 137 0.3194 3.1752544568919860E-01
3L_6598165_SNP T C 0.055 11 189 0.7842 9.0917032816615206E-01
3L_6598195_SNP T G 0.1371 27 170 0.02524 4.4838626358900506E-02
3L_6598207_SNP C T 0.1929 38 159 0.02328 4.3549800455045626E-02
3L_6598299_SNP A G 0.1546 30 164 0.8587 9.5619720888263360E-01
3L_6598309_SNP C G 0.13 26 174 0.04811 7.0289224048974822E-02
3L_6598320_SNP A G 0.05076 10 187 0.7848 8.9163240126454324E-01
3L_6598329_SNP T G 0.05556 11 187 0.7344 8.3164361725665970E-01
3L_6598341_SNP C G 0.3316 65 131 0.5443 6.3943125932274603E-01
3L_6598438_SNP C T 0.2551 50 146 0.774 7.7296703280711865E-01
3L_6598450_SNP T G 0.1897 37 158 0.3427 3.8380979448730923E-01
3L_6598483_SNP C T 0.1263 25 173 0.7041 7.1872137237072908E-01
3L_6598540_SNP C T 0.1289 25 169 0.6227 5.9477042230324573E-01
3L_6598558_SNP C T 0.1206 24 175 0.5155 4.9114543461244842E-01
3L_6598582_SNP A G 0.1186 23 171 0.5352 5.1068756306006158E-01
3L_6598788_SNP C T 0.2974 58 137 0.118 1.5277641710857282E-01
3L_6598809_SNP A G 0.1837 36 160 0.5509 5.3616634882182557E-01
3L_6598833_SNP A G 0.1846 36 159 0.5272 5.1074434446414008E-01
3L_6598944_SNP A G 0.2995 59 138 0.3139 3.5414778909955436E-01
3L_6598992_SNP T C 0.3367 66 130 0.4824 6.1228344439303872E-01
3L_6599033_SNP C T 0.2908 57 139 0.3486 3.3123948096029321E-01
3L_6599049_SNP A T 0.3147 62 135 0.2945 3.4223566344704026E-01
3L_6599050_SNP A T 0.3147 62 135 0.2945 3.4223566344704026E-01
3L_6599057_SNP G T 0.3125 60 132 0.4156 4.9701862763444249E-01
3L_6599061_SNP G C 0.2835 55 139 0.2522 2.3475892610988136E-01
3L_6599063_SNP C G 0.3212 62 131 0.5203 5.1751985170949044E-01
3L_6599072_SNP C T 0.342 66 127 0.1476 1.8581178349597871E-01
3L_6599173_SNP A C 0.2656 51 141 0.6261 5.9475433428314384E-01
3L_6599251_SNP G C 0.366 71 123 0.8747 8.0040631190181233E-01
3L_6599458_SNP G A 0.4842 92 98 0.3433 4.1841961298993868E-01
3L_6599521_SNP A G 0.055 11 189 0.7842 9.0917032816615206E-01
3L_6599533_SNP A G 0.1055 21 178 0.9171 8.0650991551644469E-01
3L_6599579_SNP A G 0.3949 77 118 0.866 9.2813508276945000E-01
3L_6599580_SNP T C 0.08629 17 180 0.3072 2.5047969503714795E-01
3L_6599615_SNP A G 0.114 22 171 0.4557 3.6096381817523882E-01
3L_6599638_SNP A G 0.09137 18 179 0.3947 3.1625973481645142E-01
3L_6599658_SNP C A 0.1128 22 173 0.9036 8.1575610438555390E-01
3L_6599659_SNP A C 0.1117 22 175 0.8314 9.8473252738107819E-01
3L_6599663_SNP T C 0.0603 12 187 0.7753 7.2504430250727614E-01
3L_6599669_SNP A G 0.06633 13 183 0.06748 6.8840736372052500E-02
3L_6599812_SNP A G 0.1574 31 166 0.829 9.3324061042522077E-01
3L_6599917_SNP A C 0.09794 19 175 0.8666 6.9770502771539022E-01
3L_6600183_SNP A G 0.4365 86 111 0.932 7.1860776003340132E-01
3L_6600190_SNP T A 0.4141 82 116 0.4949 6.5194115523012242E-01
3L_6600205_SNP T G 0.1385 27 168 0.9596 6.5862902179306060E-01
3L_6600209_SNP C T 0.1378 27 169 0.2014 2.3793999310472769E-01
3L_6600485_SNP A G 0.09184 18 178 0.7841 8.6558890216715001E-01
3L_6600504_SNP A G 0.3485 69 129 0.7143 4.6435523971324655E-01
3L_6600729_SNP A G 0.06061 12 186 0.9559 9.8173027516154576E-01
3L_6600750_SNP A G 0.3144 61 133 0.5386 6.9475666419010085E-01
3L_6600798_SNP C T 0.3505 68 126 0.5382 7.2461274934622155E-01
3L_6601053_SNP A G 0.2398 47 149 0.601 4.7155890822915625E-01
3L_6601099_SNP C T 0.3128 61 134 0.9142 8.6277830309836179E-01
3L_6601206_SNP A C 0.0804 16 183 0.9602 9.6129903410753759E-01
3L_6601217_SNP A G 0.132 26 171 0.8594 6.8303411789559221E-01
3L_6601422_SNP T C 0.07 14 186 0.872 8.9447845210750998E-01
3L_6601591_SNP A G 0.1598 31 163 0.843 8.6927130255446938E-01
3L_6601950_SNP C A 0.2435 47 146 0.6672 4.9088618708788789E-01
3L_6602026_SNP C T 0.3692 72 123 0.8329 7.1675669872729397E-01
3L_6602032_SNP T C 0.1917 37 156 0.9121 7.7895788207831618E-01
3L_6602058_SNP T G 0.1667 31 155 0.5572 4.1234867643112438E-01
3L_6602059_SNP C T 0.2895 55 135 0.5822 5.3827393434598203E-01
3L_6602074_SNP C G 0.1055 21 178 0.5372 5.6343634835193090E-01
3L_6602080_DEL C CAGGCGGCT 0.09694 19 177 0.5329 6.0497929935359718E-01
3L_6602153_SNP A C 0.2902 56 137 0.8124 6.4740461857331510E-01
3L_6602163_SNP T C 0.285 55 138 0.9393 9.2029983834711482E-01
3L_6602370_SNP A G 0.4 76 114 0.8962 5.8778534752269962E-01
3L_6602465_SNP A G 0.4415 83 105 0.8134 7.1482299602277211E-01
3L_6602510_SNP G A 0.09 18 182 0.4964 6.3474023215837849E-01
3L_6602556_SNP C G 0.4202 79 109 0.4772 2.8969852364395643E-01
3L_6602623_SNP C T 0.1399 27 166 0.9737 9.5328795030296887E-01
3L_6602761_SNP A T 0.4167 80 112 0.4382 2.8250213247797640E-01
3L_6602783_SNP G T 0.06 12 188 0.6286 7.9012181543873383E-01
3L_6602942_SNP C T 0.4404 85 108 0.3449 2.2421310676174788E-01
3L_6603209_SNP A G 0.4145 80 113 0.768 8.4379423133976661E-01
3L_6603369_SNP A G 0.07104 13 170 0.8272 9.2714959347863279E-01
3L_6603626_SNP T C 0.0914 17 169 0.6959 6.8065871055360416E-01
3L_6603634_SNP T C 0.09645 19 178 0.6589 5.9863368456859845E-01
3L_6603661_SNP A G 0.1436 28 167 0.3501 3.6484089422023014E-01
3L_6603724_SNP A G 0.1082 21 173 0.5857 6.6272797086842461E-01
3L_6603739_SNP T C 0.1082 21 173 0.5768 6.4318656613395908E-01
3L_6603842_DEL A ATACTCTTATAA 0.05759 11 180 0.6679 7.0737555527928431E-01
3L_6603977_SNP T C 0.05584 11 186 0.8023 8.3342826060851982E-01
3L_6603997_SNP C A 0.404 80 118 0.387 6.0236108179457859E-01
3L_6604111_SNP A G 0.4948 95 97 0.1203 2.4049724608237322E-01
3L_6604255_SNP T C 0.3487 68 127 0.8797 8.6220141656525806E-01
3L_6604353_SNP A G 0.09548 19 180 0.6777 8.1657426710872394E-01
3L_6604370_SNP A T 0.09548 19 180 0.6777 8.1657426710872394E-01
3L_6604398_SNP A C 0.08673 17 179 0.579 7.3637641435221568E-01
3L_6604421_SNP A T 0.1212 24 174 0.576 8.9307920355605708E-01
3L_6604469_SNP A G 0.2865 55 137 0.7615 9.4603862762681556E-01
3L_6604500_SNP T A 0.2969 57 135 0.6712 7.1279568761993350E-01
3L_6604506_SNP A T 0.2969 57 135 0.27 4.7550002915251766E-01
3L_6604518_SNP A C 0.288 55 136 0.7942 9.9433231666583854E-01
3L_6604535_SNP G A 0.09137 18 179 0.419 8.8567607297472473E-01
3L_6604537_SNP T A 0.09137 18 179 0.419 8.8567607297472473E-01
3L_6604573_SNP A G 0.05025 10 189 0.645 6.2703083466806619E-01
3L_6604586_SNP C A 0.134 26 168 0.7644 5.0565414208373882E-01
3L_6604634_SNP C T 0.203 40 157 0.6813 5.5800900978399504E-01
3L_6604935_SNP T C 0.3627 70 123 0.7108 5.9215605378268032E-01
3L_6605172_SNP G A 0.159 31 164 0.5632 7.1098347315137334E-01
3L_6605258_SNP T C 0.07653 15 181 0.9795 8.9030666495862065E-01
3L_6605476_SNP C A 0.0603 12 187 0.4802 4.9595533749346399E-01
3L_6605564_SNP C T 0.06091 12 185 0.2375 2.8516282997636322E-01
3L_6605568_SNP A C 0.05528 11 188 0.3551 3.6902118233469294E-01
3L_6605579_SNP A C 0.06806 13 178 0.7272 7.5264837270627782E-01
3L_6605628_SNP C G 0.07653 15 181 0.4841 3.1504112260735129E-01
3L_6605729_SNP A T 0.09794 19 175 0.6743 9.3734718527926575E-01
3L_6605755_SNP T C 0.12 24 176 0.7356 8.1757446905606268E-01
3L_6605919_SNP A T 0.05556 11 187 0.3563 5.1213984528458234E-01
3L_6606094_SNP T C 0.1371 27 170 0.2637 1.0924536163990350E-01
3L_6606216_SNP A G 0.06533 13 186 0.8577 7.3864818162681734E-01
3L_6606394_SNP G A 0.2435 47 146 0.7267 4.8949981902256534E-01
3L_6606512_SNP C T 0.05155 10 184 0.7836 8.4827578032569606E-01
3L_6606515_SNP G A 0.1554 30 163 0.5578 7.0343552655338804E-01
3L_6606704_SNP A T 0.05102 10 186 0.4367 5.4231565685098393E-01
3L_6606726_SNP T C 0.196 39 160 0.9014 9.1326065092428621E-01
3L_6606771_SNP T A 0.05 10 190 0.941 7.5765111357459813E-01
3L_6606773_SNP C G 0.05 10 190 0.941 7.5765111357459813E-01
3L_6606787_SNP G T 0.3163 62 134 0.7463 7.0556987765143964E-01
3L_6606854_SNP G A 0.3795 74 121 0.7385 6.8565437658247885E-01
3L_6607045_SNP C T 0.05025 10 189 0.3732 5.2791344089962688E-01
3L_6607056_SNP C T 0.1969 38 155 0.2559 2.2755682329959870E-01
3L_6607089_SNP G A 0.1421 28 169 0.1566 1.2652944514325182E-01
3L_6607103_SNP T A 0.4041 78 115 0.7682 8.0305190319233710E-01
3L_6607348_SNP G A 0.3757 71 118 0.7361 8.6551303419033598E-01
3L_6607449_SNP C T 0.3673 72 124 0.8816 9.3774515552528170E-01
3L_6607551_SNP C G 0.159 31 164 0.6284 4.9853768224801576E-01
3L_6607576_SNP T A 0.0829 16 177 0.4471 5.0053285636124878E-01
3L_6607598_SNP A C 0.2474 48 146 0.7183 5.7319529296386440E-01
3L_6607643_INS AA A 0.05612 11 185 0.6316 7.6097095829202221E-01
3L_6607658_SNP C T 0.1276 25 171 0.2891 3.2128150258031585E-01
3L_6607671_SNP C T 0.1407 28 171 0.2952 4.7711164564510478E-01
3L_6607708_DEL A CTAGGACG 0.06522 12 172 0.8227 8.3577175260514269E-01
3L_6607761_SNP A T 0.09497 17 162 0.4918 4.6500927040000894E-01
3L_6607765_SNP A C 0.07345 13 164 0.7302 6.7534163798280233E-01
3L_6607778_SNP C A 0.07812 15 177 0.4385 3.7205756167103743E-01
3L_6607783_SNP T C 0.0929 17 166 0.4367 3.9426154315261874E-01
3L_6607800_SNP T A 0.1283 24 163 0.9136 9.5285922821929159E-01
3L_6607842_SNP T A 0.08333 16 176 0.4422 4.9428919033911989E-01
3L_6607848_SNP G T 0.06316 12 178 0.6406 6.2464676997857138E-01
3L_6607877_SNP A C 0.07853 15 176 0.2983 3.5879010353664909E-01
3L_6607899_SNP T C 0.1667 31 155 0.9621 5.2050674231617466E-01
3L_6607901_SNP C T 0.1604 30 157 0.4742 5.9870799996896684E-01
3L_6607951_SNP G A 0.2011 37 147 0.2927 3.6068104311838689E-01
3L_6607953_SNP A C 0.1713 31 150 0.4753 6.1493057946401897E-01
3L_6607980_SNP G A 0.1526 29 161 0.2617 3.9958364322438900E-01
3L_6608091_SNP G A 0.05076 10 187 0.6787 6.1018634970494146E-01
3L_6608103_SNP G A 0.06061 12 186 0.6766 6.1014078309236663E-01
3L_6608494_SNP T A 0.08543 17 182 0.08974 8.2459589448431334E-02
3L_6608725_SNP A T 0.3947 75 115 0.03549 4.7384381456407186E-02
3L_6608825_SNP T A 0.2902 56 137 0.04818 2.6740059423172268E-02
3L_6608833_INS T TGT 0.3552 65 118 0.6519 9.1691196854678048E-01
3L_6608906_SNP C T 0.06091 12 185 0.6442 8.8454384948731102E-01
3L_6608920_SNP T G 0.05556 11 187 0.4929 5.6361389157662589E-01
3L_6608926_SNP G A 0.05641 11 184 0.5003 7.0384204863995969E-01
3L_6608974_SNP C T 0.07692 15 180 0.6659 4.0337208827910842E-01
3L_6608991_SNP T A 0.2216 43 151 0.1583 1.4098453136867661E-01
3L_6609066_SNP A C 0.2827 54 137 0.02203 1.3706502147181346E-02
3L_6609105_SNP T C 0.4041 78 115 0.9905 7.7476438869042485E-01
3L_6609145_SNP T C 0.1795 35 160 0.3662 5.5300868344529741E-01
3L_6609364_SNP A G 0.4072 79 115 0.5764 7.1650602709774525E-01
3L_6609486_SNP G A 0.05528 11 188 0.9686 9.5481380275457417E-01
3L_6609519_SNP T C 0.05051 10 188 0.919 9.8549683905148444E-01
3L_6609555_SNP C T 0.09596 19 179 0.6413 7.6942877992805125E-01
3L_6609595_SNP T C 0.2143 42 154 0.6694 7.5308745850853920E-01
3L_6609718_SNP A G 0.05 10 190 0.4846 5.9108280548527214E-01
3L_6609745_DEL TTCCTG A 0.2766 52 136 0.9834 6.7719237050623504E-01
3L_6609752_SNP C A 0.268 52 142 0.9934 6.8912456360403485E-01
3L_6609756_SNP T C 0.2784 54 140 0.5671 6.1606439084745257E-01
3L_6609784_SNP A C 0.065 13 187 0.4408 7.3949171031063965E-01
3L_6609829_SNP T C 0.09548 19 180 0.3269 5.0571061145875273E-01
3L_6609832_SNP A G 0.3196 62 132 0.7753 5.6985325141203624E-01
3L_6609880_SNP A G 0.1856 36 158 0.4047 6.3779254037998001E-01
3L_6609991_SNP T C 0.08247 16 178 0.4537 6.6515006171566138E-01
3L_6609995_SNP A G 0.1546 30 164 0.1412 1.4875213174010782E-01
3L_6610108_SNP G A 0.09548 19 180 0.3269 5.0571061145875273E-01
3L_6610150_SNP T C 0.08586 17 181 0.4838 6.2013030113055101E-01
3L_6610334_SNP T G 0.2275 43 146 0.9984 5.4341531356953376E-01
3L_6610414_SNP G T 0.4474 85 105 0.8707 3.9400196122136100E-01
3L_6610428_SNP A T 0.4526 86 104 0.9792 4.7985029542586299E-01
3L_6610458_SNP C T 0.2211 42 148 0.9111 5.2782049640081063E-01
3L_6610465_SNP T C 0.4368 83 107 0.7826 4.5564933732078738E-01
3L_6610470_SNP T A 0.102 20 176 0.5864 8.1890729707757548E-01
3L_6610474_SNP C A 0.4352 84 109 0.9867 6.5932035499032393E-01
3L_6610508_SNP G A 0.07576 15 183 0.576 6.8896029174931128E-01
3L_6610521_SNP A T 0.08947 17 173 0.7689 7.4233564653579287E-01
3L_6610522_INS AGCT A 0.4886 86 90 0.5604 2.3579802349357903E-01
3L_6610524_SNP A T 0.4757 88 97 0.8089 4.4673963758424329E-01
3L_6610531_SNP A T 0.356 68 123 0.9488 5.7205868199714272E-01
3L_6610532_SNP A C 0.3529 66 121 0.887 6.3026308932436192E-01
3L_6610543_SNP G T 0.1615 31 161 0.7689 8.8440310065097971E-01
3L_6610603_SNP C A 0.2842 52 131 0.3183 7.2492354718684582E-01
3L_6610611_SNP C T 0.2903 54 132 0.296 7.3974620628890908E-01
3L_6610612_SNP C G 0.2667 48 132 0.2528 5.8458593424290584E-01
3L_6610637_SNP G A 0.3642 63 110 0.7905 7.1814313241592820E-01
3L_6610667_SNP C G 0.06044 11 171 0.2286 3.0231730904444354E-01
3L_6610686_SNP T G 0.3736 65 109 0.9435 7.9977987624420643E-01
3L_6610721_SNP G A 0.2316 44 146 0.6833 6.0757885083803709E-01
3L_6610788_SNP G A 0.1237 24 170 0.9941 9.1579925921782501E-01
3L_6610818_INS AATT A 0.07831 13 153 0.4861 5.2356706782374540E-01
3L_6610823_INS TTGT T 0.1036 20 173 0.6318 3.9048905712774784E-01
3L_6610824_INS GA TGTG 0.3471 59 111 0.7248 5.5860224797441760E-01
3L_6610831_SNP G T 0.1313 26 172 0.9841 8.4450338067387887E-01
3L_6610837_SNP T C 0.4772 94 103 0.8209 5.4570198532502423E-01
3L_6610855_SNP A T 0.075 15 185 0.9602 8.9844857323169380E-01
3L_6610864_SNP G A 0.1566 31 167 0.9896 8.8571010119413518E-01
3L_6611135_INS AGGA A 0.06989 13 173 0.1081 9.4454938331042682E-02
3L_6611139_SNP T C 0.1218 24 173 0.06995 6.5326341933667195E-02
3L_6611145_SNP C G 0.1026 20 175 0.6939 9.5748919921603859E-01
3L_6611157_SNP G T 0.1633 32 164 0.1627 1.2710848080090742E-01
3L_6611162_SNP C G 0.1269 25 172 0.09177 8.4588315242210887E-02
3L_6611172_SNP A G 0.2154 42 153 0.8196 8.0340080770215871E-01
3L_6611195_SNP C G 0.1146 22 170 0.3404 5.2562930253697737E-01
3L_6611209_SNP T C 0.299 58 136 0.1111 2.0482848659314401E-01
3L_6611218_SNP A G 0.2132 42 155 0.6876 6.7719448449238162E-01
3L_6611226_SNP C A 0.1684 33 163 0.2972 2.2404906278197778E-01
3L_6611439_SNP A C 0.4947 94 96 0.9979 8.7913116998067553E-01
3L_6611621_SNP T C 0.2804 53 136 0.3249 2.4780107857874900E-01
3L_6611708_SNP A C 0.1077 21 174 0.3538 4.3339018074810820E-01
3L_6611713_SNP A G 0.05025 10 189 0.006781 1.6856456421197541E-02
3L_6611714_SNP A T 0.05051 10 188 0.005974 1.4673152535698605E-02
3L_6611719_SNP T A 0.2865 55 137 0.444 3.6871762680199205E-01
3L_6611720_SNP A T 0.2865 55 137 0.4364 3.5202014161915740E-01
3L_6611766_SNP C T 0.1036 20 173 0.2571 5.4318609654883088E-01
3L_6611792_SNP A G 0.05641 11 184 0.2869 3.5960086500782029E-01
3L_6611801_SNP T C 0.05612 11 185 0.2771 3.4436980724163635E-01
3L_6611818_SNP T A 0.1823 35 157 0.09231 1.2630232498281369E-01
3L_6611829_SNP T C 0.2423 47 147 0.4187 5.1918990882767990E-01
3L_6611836_SNP G A 0.0603 12 187 0.217 2.4697809129703585E-01
3L_6611858_SNP A C 0.2629 51 143 0.4155 3.9525242872818989E-01
3L_6611875_SNP T G 0.2347 46 150 0.3132 3.1741046506896342E-01
3L_6611995_SNP C G 0.1675 33 164 0.993 8.0126100925502119E-01
3L_6612292_SNP T G 0.3158 60 130 0.145 1.1644615983523521E-01
3L_6612299_SNP T C 0.3679 71 122 0.4262 3.3398167794748546E-01
3L_6612402_SNP G A 0.05025 10 189 0.7851 8.5099248434604535E-01
3L_6612417_SNP C G 0.2513 49 146 0.8395 8.0014636659931604E-01
3L_6612438_SNP C T 0.4973 93 94 0.4556 3.6805854684723127E-01
3L_6612537_SNP C T 0.1269 25 172 0.9296 7.3883474408410721E-01
3L_6612618_SNP A C 0.3402 66 128 0.8164 6.6659099323880011E-01
3L_6612681_DEL A ATCGT 0.2895 55 135 0.3897 3.6322873167615022E-01
3L_6612687_SNP A T 0.2742 51 135 0.3034 2.0752162378348804E-01
3L_6612689_DEL G GCTGC 0.288 55 136 0.3906 3.6528110913739498E-01
3L_6612739_DEL T TGGACTGGACT 0.1215 22 159 0.5832 5.1117992405702917E-01
3L_6612799_SNP A G 0.2769 54 141 0.3754 4.9639247726902225E-01
3L_6612848_SNP A C 0.1939 38 158 0.7422 9.7893570403736763E-01
3L_6612899_DEL C CGTT 0.06061 12 186 0.3861 6.9529398384535179E-01
3L_6612976_SNP T C 0.055 11 189 0.4878 5.5618593154862761E-01
3L_6613039_SNP A G 0.07 14 186 0.3238 5.4497584770495222E-01
3L_6613109_INS TTTATTATTTATTATTATTTATTATTTATTTATTTATTATTTATTTT T 0.07 14 186 0.3238 5.4497584770495222E-01
3L_6613160_SNP A G 0.09278 18 176 0.6792 6.8633884043896409E-01
3L_6613237_DEL A AGCTTGCCA 0.06111 11 169 0.3053 6.3234795481745776E-01
3L_6613319_SNP G A 0.4293 79 105 0.5474 6.9299099568021361E-01
3L_6613390_DEL T TG 0.3675 61 105 0.8758 4.4273626432141144E-01
3L_6613394_SNP C T 0.2378 39 125 0.823 9.4584621241368971E-01
3L_6613395_SNP C T 0.236 38 123 0.8633 9.8058423836520869E-01
3L_6613588_SNP C G 0.1675 33 164 0.7668 8.8906634271545948E-01
3L_6613614_SNP C T 0.3281 63 129 0.4408 5.9934845473105924E-01
3L_6613713_SNP A C 0.09091 17 170 0.5289 6.5889012762186649E-01
3L_6614344_SNP C A 0.1269 25 172 0.5875 7.0120283853975729E-01
3L_6614379_SNP A G 0.4821 94 101 0.9198 9.6245152131928524E-01
3L_6614651_SNP T C 0.3333 64 128 0.3084 3.0415894881092598E-01
3L_6614708_SNP T C 0.09744 19 176 0.7889 7.6641520639575966E-01
3L_6614757_SNP T C 0.3264 63 130 0.3472 3.9130429124948229E-01
3L_6614789_DEL G GG 0.06736 13 180 0.4389 4.5040912644032738E-01
3L_6614807_SNP T G 0.06349 12 177 0.1869 2.1097029709501436E-01
3L_6614835_SNP A T 0.08247 16 178 0.1321 1.4290511243251225E-01
3L_6614862_SNP A T 0.07107 14 183 0.2154 2.4952237125438803E-01
3L_6614906_SNP T C 0.09195 16 158 0.09 1.0108100861413161E-01
3L_6614933_SNP G A 0.2164 37 134 0.3734 3.2805020779908911E-01
3L_6614967_SNP G T 0.2 33 132 0.4765 4.1370221673787133E-01
3L_6614972_SNP C T 0.08982 15 152 0.1143 1.3757562129192313E-01
3L_6615052_SNP T G 0.3472 67 126 0.3722 3.9159630082730712E-01
3L_6615055_SNP A G 0.09137 18 179 0.2295 1.3428313654287194E-01
3L_6615084_SNP G A 0.1333 26 169 0.1189 1.7185998961773130E-01
3L_6615115_SNP G A 0.1015 20 177 0.2548 1.4009439940920931E-01
3L_6615288_SNP A G 0.4062 78 114 0.1529 1.6241751042574848E-01
3L_6615374_SNP G A 0.07614 15 182 0.1262 1.5259058895718858E-01
3L_6615377_SNP A G 0.07143 14 182 0.3865 4.6039859543234718E-01
3L_6615391_SNP G T 0.3158 60 130 0.2076 1.9220926065384181E-01
3L_6615396_SNP A T 0.07179 14 181 0.2981 6.0645784680975434E-01
3L_6615761_DEL G GC 0.1675 32 159 0.7768 6.5058817674155711E-01
3L_6615820_SNP G A 0.1856 36 158 0.792 6.9237821311241587E-01
3L_6616274_SNP G A 0.4485 87 107 0.9106 6.2316655939023002E-01
3L_6616593_SNP C T 0.3505 68 126 0.8895 7.9213007669354041E-01
3L_6616627_SNP G T 0.07 14 186 0.4851 3.9897813833834750E-01
3L_6616628_DEL G GACAA 0.05584 11 186 0.3857 3.7074004290913087E-01
3L_6616698_SNP G A 0.4794 93 101 0.894 7.7813200538970784E-01
3L_6616727_SNP C T 0.301 59 137 0.6787 8.3640907396813902E-01
3L_6616751_SNP C G 0.2953 57 136 0.6993 9.8534125864214994E-01
3L_6616926_SNP G A 0.4462 87 108 0.4926 7.4533072834633030E-01
3L_6616953_SNP T C 0.3247 63 131 0.9811 7.9012044663233261E-01
3L_6616954_SNP T C 0.07071 14 184 0.3453 6.6945112684654107E-01
3L_6616957_SNP G A 0.4545 85 102 0.5129 7.7224179793609493E-01
3L_6616978_SNP C G 0.3454 67 127 0.8845 9.2232218537577593E-01
3L_6617039_INS T TT 0.4355 81 105 0.5309 5.4893162588804056E-01
3L_6617055_SNP T C 0.4694 92 104 0.3147 4.6411864292829863E-01
3L_6617224_SNP G T 0.3158 60 130 0.07407 1.5107762045477069E-01
3L_6617240_SNP T C 0.1173 23 173 0.2327 4.3145891069909481E-01
3L_6617330_SNP C G 0.1675 32 159 0.1271 1.0476942656644905E-01
3L_6617400_SNP T A 0.1282 25 170 0.5342 4.9493322262286110E-01
3L_6617428_SNP C A 0.324 58 121 0.0955 1.2334368669592299E-01
3L_6617601_SNP G A 0.08 16 184 0.9441 6.9954287201180021E-01
3L_6617605_SNP T C 0.2551 50 146 0.2094 2.5679558847623907E-01
3L_6617628_SNP G C 0.08629 17 180 0.9282 7.6612100311392506E-01
3L_6617759_SNP G A 0.2165 42 152 0.5879 8.5582517852588758E-01
3L_6617766_SNP A G 0.2176 42 151 0.6062 8.7359187018758711E-01
3L_6617850_SNP T A 0.07107 14 183 0.4367 4.7135956221679676E-01
3L_6617855_SNP C G 0.07107 14 183 0.4367 4.7135956221679676E-01
3L_6617870_SNP G A 0.2723 52 139 0.2824 4.1742743955903860E-01
3L_6617881_SNP T G 0.285 55 138 0.1685 3.3815007942374997E-01
3L_6617946_SNP C T 0.06091 12 185 0.665 9.8426112122852627E-01
3L_6618000_SNP T C 0.2577 50 144 0.1347 3.2816302558494925E-01
3L_6618003_SNP C T 0.1717 34 164 0.7402 7.4912074235379511E-01
3L_6618189_SNP C T 0.4072 79 115 0.4713 6.4390946934690318E-01
3L_6618215_SNP C T 0.3105 59 131 0.3833 4.6660480913514135E-01
3L_6618233_SNP C T 0.06061 12 186 0.6488 8.8355882387235340E-01
3L_6618241_SNP C T 0.4794 93 101 0.6447 7.3549398621773832E-01
3L_6618242_SNP G A 0.4974 97 98 0.4986 6.1839443161091512E-01
3L_6618248_SNP A G 0.4949 97 99 0.4894 6.0347424312803399E-01
3L_6618303_SNP T C 0.401 77 115 0.9027 7.3832462604112470E-01
3L_6618307_SNP A T 0.401 77 115 0.8684 7.5045247440287066E-01
3L_6618342_SNP T C 0.4897 95 99 0.2473 3.3442611153602009E-01
3L_6618376_SNP G T 0.4439 83 104 0.4773 5.0028119965963924E-01
3L_6618464_SNP T A 0.3169 58 125 0.374 5.0022105624692315E-01
3L_6618506_SNP G C 0.08377 16 175 0.04268 5.3201525149170405E-02
3L_6618519_SNP A G 0.2973 55 130 0.1036 1.4480001764323314E-01
3L_6618532_SNP T A 0.4379 74 95 0.9553 9.7020366780851242E-01
3L_6618548_SNP T C 0.3115 57 126 0.14 1.8141168262005558E-01
3L_6618589_SNP A G 0.2126 37 137 0.3695 6.4267098032002534E-01
3L_6618590_SNP A C 0.2102 37 139 0.588 9.0654173717319408E-01
3L_6618591_SNP G T 0.06417 12 175 0.3141 4.3515642119488751E-01
3L_6618620_SNP A C 0.3064 53 120 0.21 3.2950501667045895E-01
3L_6618629_SNP A T 0.2486 43 130 0.614 7.6561802768108167E-01
3L_6618657_SNP A G 0.05978 11 173 0.2443 2.4828726936832546E-01
3L_6618659_SNP T A 0.06486 12 173 0.2156 2.0279210149993077E-01
3L_6618720_SNP T A 0.2033 37 145 0.642 9.7938746172421542E-01
3L_6618722_SNP G A 0.3245 61 127 0.4728 8.2091944243693871E-01
3L_6618752_SNP T A 0.2063 39 150 0.7941 8.4697161288882394E-01
3L_6618759_SNP C T 0.2074 39 149 0.7253 9.2083634618073551E-01
3L_6618783_SNP T C 0.08163 16 180 0.1071 1.2231703667391447E-01
3L_6618784_SNP T A 0.08122 16 181 0.1021 1.1617927562463271E-01
3L_6618816_SNP T A 0.1554 30 163 0.6534 8.1275565164039698E-01
3L_6618825_SNP T C 0.151 29 163 0.547 7.1862049180866294E-01
3L_6618864_SNP C T 0.349 67 125 0.7102 9.2445713970747934E-01
3L_6618873_SNP A C 0.3579 68 122 0.588 9.5833182588365351E-01
3L_6619013_SNP T C 0.2656 51 141 0.7296 9.1706692840582582E-01
3L_6619197_SNP A G 0.228 44 149 0.595 7.3935799496942645E-01
3L_6619319_SNP A C 0.3316 63 127 0.08143 9.3431566788834908E-02
3L_6619455_SNP C T 0.155 31 169 0.3177 4.6653423480515033E-01
3L_6619711_SNP T C 0.232 45 149 0.1421 1.5465294137422203E-01
3L_6619735_SNP A C 0.1804 35 159 0.8618 9.4064972577825989E-01
3L_6619755_SNP T C 0.1623 31 160 0.6983 9.1257754031750660E-01
3L_6619793_SNP A C 0.09231 18 177 0.1973 1.7817381625842355E-01
3L_6619935_SNP C T 0.3469 68 128 0.7672 5.5467991908247716E-01
3L_6619962_SNP T C 0.3073 59 133 0.05532 3.4137516750221288E-02
3L_6620257_SNP A T 0.2268 44 150 0.438 4.3471015135834457E-01
3L_6620340_SNP T G 0.4895 93 97 0.01605 1.3568134499538014E-02
3L_6620434_SNP G C 0.05 10 190 0.7556 4.7193948983411838E-01
3L_6620482_SNP A G 0.1917 37 156 0.6111 6.1772868854705099E-01
3L_6620495_SNP A T 0.2461 47 144 0.1843 2.3308605697638130E-01
3L_6620512_SNP A G 0.2461 47 144 0.1574 2.9800404990629781E-01
3L_6620538_SNP T C 0.2474 47 143 0.05115 1.0448645866869499E-01
3L_6620560_SNP G T 0.06 12 188 0.7766 9.8189624793453023E-01
3L_6620572_SNP A G 0.05528 11 188 0.8915 9.3595655097206565E-01
3L_6620586_SNP A G 0.05528 11 188 0.9272 8.9641046853756456E-01
3L_6620605_SNP T C 0.07107 14 183 0.1741 2.9853116019825388E-01
3L_6620606_SNP G T 0.07179 14 181 0.1064 2.5146185288985168E-01
3L_6620619_SNP A C 0.2778 55 143 0.6383 6.0162956893659092E-01
3L_6620626_SNP A T 0.2769 54 141 0.7219 6.7876022063179797E-01
3L_6620640_SNP T A 0.1746 33 156 0.2992 3.7930515261401943E-01
3L_6620643_INS ATTGTGGAGCTAC A 0.2708 52 140 0.7031 6.8971361309251233E-01
3L_6620647_INS CCTTTATTGATT C 0.1152 22 169 0.6764 8.7574407014229116E-01
3L_6620649_MNP TTATT GGGCC 0.2769 54 141 0.6233 5.8578011207549285E-01
3L_6620654_INS TATTT T 0.285 55 138 0.5006 4.8994519800638714E-01
3L_6620669_SNP C T 0.08081 16 182 0.1328 2.6363429106483105E-01
3L_6620680_DEL G GACATCC 0.2784 54 140 0.6031 5.4617892854980643E-01
3L_6620690_DEL C CAC 0.2632 50 140 0.5695 5.1552415677214625E-01
3L_6620749_SNP C T 0.2798 54 139 0.5325 5.1453244277986565E-01
3L_6620816_SNP C T 0.07 14 186 0.1686 2.9225609635524874E-01
3L_6620819_SNP G A 0.1224 24 172 0.5081 7.5178158767989334E-01
3L_6620988_SNP C T 0.3469 68 128 0.1184 1.4954581450126281E-01
3L_6621129_INS TATT T 0.05051 10 188 0.1364 1.4873851997619303E-01
3L_6621212_SNP A T 0.0603 12 187 0.12 1.6065892535128934E-01
3L_6621302_SNP G C 0.4534 73 88 0.1821 2.6230309674729346E-01
3L_6621455_SNP A T 0.1959 38 156 0.55 5.1699820967494148E-01
3L_6621488_SNP G A 0.1179 23 172 0.6135 6.5752828282784104E-01
3L_6621510_DEL G ATA 0.09896 19 173 0.6958 7.3928368783685383E-01
3L_6621530_DEL T TTA 0.1173 23 173 0.6564 7.0859425239326446E-01
3L_6621548_SNP C G 0.2842 54 136 0.8071 6.1034441239581549E-01
3L_6621553_SNP C T 0.1128 22 173 0.2728 3.7646161198936534E-01
3L_6621570_SNP T C 0.1173 23 173 0.6564 7.0859425239326446E-01
3L_6621574_SNP T G 0.07035 14 185 0.3464 3.9904858227589768E-01
3L_6621588_SNP G A 0.1192 23 170 0.8142 8.8501922132168243E-01
3L_6621590_SNP T A 0.1186 23 171 0.7389 8.3212826957825514E-01
3L_6621722_SNP G A 0.07614 15 182 0.06911 6.8992219968877444E-02
3L_6621802_SNP T C 0.1562 30 162 0.6422 7.0544858368753838E-01
3L_6621829_SNP G A 0.1714 30 145 0.7098 3.7868111696099438E-01
3L_6621831_SNP C T 0.2396 46 146 0.6883 5.2122951855657829E-01
3L_6621871_SNP A G 0.25 48 144 0.8769 9.1148113134714803E-01
3L_6622065_SNP C T 0.4536 88 106 0.2498 3.3973779553007755E-01
3L_6622130_SNP C T 0.1949 38 157 0.3307 2.6109815572446671E-01
3L_6622314_SNP A G 0.05528 11 188 0.2816 4.8816369147136807E-01
3L_6622374_SNP T C 0.07772 15 178 0.1342 1.9990221352200299E-01
3L_6622377_SNP C A 0.2577 50 144 0.7623 6.3398004118661944E-01
3L_6622378_SNP C T 0.07772 15 178 0.1342 1.9990221352200299E-01
3L_6622403_SNP C G 0.1026 20 175 0.07181 4.6590277301944101E-02
3L_6622420_SNP G T 0.1015 20 177 0.09516 1.2007214457581961E-01
3L_6622433_SNP A G 0.1015 20 177 0.09516 1.2007214457581961E-01
3L_6622452_SNP C T 0.2602 51 145 0.6517 6.2592662028631252E-01
3L_6622467_SNP G C 0.05025 10 189 0.3378 5.4105079250248800E-01
3L_6622482_SNP T C 0.05556 11 187 0.2706 4.5091679650427807E-01
3L_6622494_SNP T G 0.1015 20 177 0.1309 1.7231298561641295E-01
3L_6622549_DEL T TCGCTA 0.1875 36 156 0.9863 7.9806385701876603E-01
3L_6622566_SNP A C 0.3704 70 119 0.8283 8.5130641823896613E-01
3L_6622589_SNP T C 0.1357 27 172 0.7878 9.6931630606426800E-01
3L_6622599_SNP C T 0.1117 22 175 0.05421 4.5039638787824694E-02
3L_6622602_SNP T C 0.4792 92 100 0.3491 4.9395435790174125E-01
3L_6622646_SNP T C 0.06566 13 185 0.5954 3.9420182287591277E-01
3L_6622672_SNP G A 0.4115 79 113 0.845 9.0630154082110836E-01
3L_6622713_SNP C T 0.4439 83 104 0.402 4.6739984821388481E-01
3L_6622791_SNP T G 0.08671 15 158 0.7556 6.1614465598922985E-01
3L_6622812_SNP T C 0.2073 40 153 0.2187 2.7392109850645319E-01
3L_6622867_SNP C T 0.05528 11 188 0.2792 4.6370830229839732E-01
3L_6622961_SNP T A 0.05051 10 188 0.3805 4.7984677865259884E-01
3L_6623005_SNP C A 0.07071 14 184 0.1871 2.9699090144526785E-01
3L_6623109_SNP A C 0.06771 13 179 0.1473 2.4916103514647880E-01
3L_6623118_SNP G T 0.07071 14 184 0.1853 2.9571766910249442E-01
3L_6623147_SNP T G 0.268 52 142 0.4752 3.7843211900950102E-01
3L_6623149_DEL G GGA 0.3422 64 123 0.7908 9.6372653167513034E-01
3L_6623155_SNP A G 0.06566 13 185 0.1218 2.0940279693169439E-01
3L_6623207_DEL T TGCA 0.07035 14 185 0.1813 2.9076269313653158E-01
3L_6623893_SNP T C 0.288 55 136 0.1594 1.6367219596705374E-01
3L_6624000_SNP C G 0.224 43 149 0.8153 7.0488928950879481E-01
3L_6624161_SNP A G 0.1809 36 163 0.9295 8.1078691220574750E-01
3L_6624224_SNP A G 0.3834 74 119 0.4584 4.1671095985697815E-01
3L_6624302_SNP G C 0.2835 55 139 0.9144 6.9228823865847811E-01
3L_6624737_SNP C T 0.08629 17 180 0.4995 6.1544737868959243E-01
3L_6624788_DEL T TTCAACAGAGT 0.05584 11 186 0.7435 8.1244017171783955E-01
3L_6624823_SNP G A 0.09091 18 180 0.6744 5.2615420732277562E-01
3L_6624911_SNP T C 0.07035 14 185 0.1813 2.9076269313653158E-01
3L_6624912_INS CGCTTACC C 0.1684 33 163 0.6004 5.3347998863776902E-01
3L_6624921_DEL T TT 0.1795 35 160 0.9637 9.4215142819087738E-01
3L_6624948_SNP T C 0.1919 38 160 0.796 6.2303374107013143E-01
3L_6625076_SNP A G 0.1354 26 166 0.7449 9.0617057952636881E-01
3L_6625080_SNP A G 0.06154 12 183 0.3284 3.5485248258022906E-01
3L_6625144_SNP C G 0.2194 43 153 0.8419 8.0764399371167672E-01
3L_6625429_SNP A C 0.202 40 158 0.3967 2.7261375503271668E-01
3L_6625498_INS GATGAA T 0.1837 36 160 0.04564 7.3606435334273246E-02
3L_6625553_SNP A T 0.1744 34 161 0.04844 6.9287104475038247E-02
3L_6625620_SNP A T 0.2256 44 151 0.2062 3.3023733365932073E-01
3L_6625652_SNP C T 0.2284 45 152 0.1747 2.7631696767772229E-01
3L_6625760_SNP C T 0.2296 45 151 0.1258 2.2554426229311630E-01
3L_6625816_SNP T A 0.07107 14 183 0.8465 8.1673660338382825E-01
3L_6625844_SNP C T 0.3757 71 118 0.2195 2.9685530618925193E-01
3L_6625854_SNP C T 0.2256 44 151 0.2437 3.6893749875457627E-01
3L_6625889_SNP C T 0.08247 16 178 0.4981 4.2898714249069492E-01
3L_6625937_SNP C G 0.3368 65 128 0.6896 8.1381267072223162E-01
3L_6625964_SNP T C 0.3613 69 122 0.1365 1.4690183882885777E-01
3L_6626063_SNP A C 0.06599 13 184 0.3988 2.7837425060025656E-01
3L_6626069_SNP A G 0.2514 45 134 0.2548 3.0757225959464385E-01
3L_6626071_SNP A T 0.232 45 149 0.3068 3.8057033903422488E-01
3L_6626072_SNP T A 0.2308 45 150 0.3499 4.3786049021335371E-01
3L_6626074_SNP T A 0.2371 46 148 0.3381 4.1257565777156202E-01
3L_6626075_SNP A T 0.2308 45 150 0.3346 4.0715244355690328E-01
3L_6626077_SNP T A 0.06566 13 185 0.3955 2.7736432887867390E-01
3L_6626078_SNP T C 0.2347 46 150 0.3677 4.5484073465983277E-01
3L_6626080_SNP T A 0.2371 46 148 0.359 4.3594457823805643E-01
3L_6626116_SNP A T 0.05025 10 189 0.2028 2.7697284915456277E-01
3L_6626282_SNP A C 0.0567 11 183 0.6739 6.0831708881077140E-01
3L_6626460_SNP C T 0.09645 19 178 0.5887 8.4720291229576195E-01
3L_6626463_SNP C T 0.07071 14 184 0.6364 9.0904611929800450E-01
3L_6626508_SNP C G 0.1111 22 176 0.5163 7.0096153108437198E-01
3L_6626577_SNP G A 0.201 39 155 0.1548 2.6943375131974667E-01
3L_6626654_SNP A C 0.1859 37 162 0.3232 3.0738422949588462E-01
3L_6626787_SNP T C 0.0804 16 183 0.9066 8.7307783029845731E-01
3L_6626811_SNP A T 0.268 52 142 0.6947 6.5402865792190412E-01
3L_6626838_SNP A G 0.1122 22 174 0.1499 1.3027427908752665E-01
3L_6626943_SNP A T 0.09845 19 174 0.4424 5.9256451746049910E-01
3L_6626966_SNP T C 0.1414 28 170 0.1676 3.4165044075890683E-01
3L_6626972_SNP A C 0.2147 41 150 0.4544 6.8235090570076262E-01
3L_6626993_SNP C G 0.2181 41 147 0.4729 8.4555078834590924E-01
3L_6627132_SNP A C 0.1795 35 160 0.3294 2.7501750891610333E-01
3L_6627243_SNP T C 0.1212 24 174 0.141 1.3702760387591340E-01
3L_6627271_SNP A G 0.3436 67 128 0.1344 2.0622203386167270E-01
3L_6627280_DEL AAG TTTCA 0.2474 47 143 0.03691 4.6036400533414117E-02
3L_6627286_SNP G T 0.2552 49 143 0.04015 9.5766688670478883E-02
3L_6627292_SNP T A 0.2704 53 143 0.03898 5.9504417929469325E-02
3L_6627296_SNP C G 0.2667 52 143 0.04537 6.5613057210448564E-02
3L_6627309_SNP A C 0.1378 27 169 0.1171 9.3296150509737830E-02
3L_6627311_DEL A AT 0.3454 67 127 0.1078 1.9203493841838470E-01
3L_6627317_SNP C G 0.07576 15 183 0.2248 3.1601395580891900E-01
3L_6627331_SNP C T 0.352 69 127 0.9664 9.8497592885853602E-01
3L_6627337_SNP A G 0.366 71 123 0.06818 1.1612613192624910E-01
3L_6627348_SNP G C 0.1042 20 172 0.9715 7.4208074629084930E-01
3L_6627352_SNP A C 0.07179 14 181 0.429 7.1575856843622665E-01
3L_6627358_SNP C T 0.08205 16 179 0.1024 8.0084356071790902E-02
3L_6627373_SNP C T 0.4041 78 115 0.4935 6.6932976770785069E-01
3L_6627415_SNP A G 0.3575 69 124 0.1226 1.7014858137525057E-01
3L_6627433_SNP G A 0.3854 74 118 0.04938 7.6084513502571449E-02
3L_6627545_SNP T C 0.06633 13 183 0.001739 1.0147297279681895E-02
3L_6627547_SNP T G 0.09645 19 178 0.7537 6.1661020761305974E-01
3L_6627595_SNP A G 0.4103 80 115 0.1938 2.6781556435842235E-01
3L_6627604_SNP A G 0.1885 36 155 0.0208 9.6861657703355419E-02
3L_6627628_SNP C T 0.4263 81 109 0.06073 1.0037045638839515E-01
3L_6627631_SNP T C 0.07772 15 178 0.8228 9.3595077132180948E-01
3L_6627651_SNP C G 0.1082 21 173 0.8789 7.2874515823499819E-01
3L_6627697_SNP T C 0.2629 51 143 0.8356 8.6419378055545237E-01
3L_6627773_SNP G A 0.4819 93 100 0.0574 8.0011014725922466E-02
3L_6627774_SNP T A 0.1421 28 169 0.5501 7.1823992636644496E-01
3L_6627785_SNP T C 0.1212 24 174 0.5593 7.8097054463696935E-01
3L_6627788_SNP C T 0.4745 93 103 0.04682 7.0412263024430141E-02
3L_6627808_INS C CT 0.2553 48 140 0.7004 6.4603988641231225E-01
3L_6627991_SNP G A 0.4949 97 99 0.5276 5.1002489675151153E-01
3L_6628107_SNP T C 0.05 10 190 0.3526 4.2161665463469600E-01
3L_6628109_SNP A T 0.05 10 190 0.3526 4.2161665463469600E-01
3L_6628234_SNP A G 0.3077 60 135 0.6467 4.0751776136768769E-01
3L_6628243_SNP G A 0.4375 84 108 0.8887 7.3524722188910641E-01
3L_6628325_SNP T A 0.1523 30 167 0.709 8.9390239641111569E-01
3L_6628391_SNP A C 0.4309 81 107 0.8383 7.5441366787395847E-01
3L_6628471_SNP A T 0.3281 63 129 0.194 2.6487073634811142E-01
3L_6628479_SNP T C 0.1276 25 171 0.1521 2.7140300647152271E-01
3L_6628492_SNP C T 0.1282 25 170 0.1556 3.0133663232301977E-01
3L_6628508_SNP T C 0.1055 21 178 0.7891 8.9690270688945928E-01
3L_6628519_SNP G C 0.1503 29 164 0.3528 5.2023836038056892E-01
3L_6628574_SNP C T 0.1162 23 175 0.4707 6.8194362686141186E-01
3L_6628743_SNP T G 0.05584 11 186 0.2824 2.5967477819770435E-01
3L_6628838_SNP T C 0.3125 60 132 0.4668 2.7658231983805415E-01
3L_6629037_SNP G A 0.2251 43 148 0.8062 8.7937458682537550E-01
3L_6629039_SNP G A 0.2359 46 149 0.9634 9.3574022115151601E-01
3L_6629258_SNP A T 0.1206 24 175 0.5546 7.7771304246260731E-01
3L_6629349_SNP G A 0.1071 21 175 0.3114 2.3062964350170390E-01
3L_6629367_SNP T A 0.1168 23 174 0.8614 8.6055801505039553E-01
3L_6629530_SNP T G 0.1364 27 171 0.8246 8.9983766799540132E-01
3L_6629534_SNP T C 0.3542 68 124 0.966 9.2646686146091550E-01
3L_6629597_SNP G A 0.3026 59 136 0.8507 9.9347095877551195E-01
3L_6629637_SNP A G 0.0603 12 187 0.1439 1.3449218105899341E-01
3L_6629654_SNP G A 0.2629 51 143 0.9223 5.0494731198405884E-01
3L_6629670_SNP C G 0.08673 17 179 0.0001263 7.0483347273681636E-04
3L_6629885_SNP G T 0.4688 90 102 0.09023 5.9250975853470271E-02
3L_6629904_SNP G C 0.1959 38 156 0.02437 3.7740404900195756E-02
3L_6630051_DEL G ACA 0.1158 22 168 0.01235 3.8674857405346999E-02
3L_6630087_SNP T C 0.1099 21 170 0.001301 4.3370989249639719E-03
3L_6630108_SNP T G 0.178 34 157 0.5941 3.1996921039484083E-01
3L_6630212_SNP A C 0.1015 20 177 0.2209 2.0003784976914096E-01
3L_6630272_SNP T C 0.1789 34 156 0.4445 2.4771894736970823E-01
3L_6630292_SNP T G 0.1094 21 171 0.7308 9.3026106169562239E-01
3L_6630346_SNP C T 0.1192 23 170 0.9378 6.2349096688674477E-01
3L_6630407_SNP A C 0.09231 18 177 0.8202 5.4255594868398549E-01
3L_6630446_SNP G A 0.3161 61 132 0.2412 2.6831968529523664E-01
3L_6630548_SNP C G 0.05025 10 189 0.6336 9.0313836269779879E-01
3L_6630564_SNP C T 0.1641 32 163 0.04689 6.3347579624078929E-02
3L_6630609_SNP C G 0.1856 36 158 0.06783 7.2673145233766348E-02
3L_6630622_SNP A T 0.178 34 157 0.3382 4.2164381138490070E-01
3L_6630856_SNP G C 0.1392 27 167 0.01796 2.9356958925877859E-02
3L_6630889_SNP A G 0.2251 43 148 0.1489 1.3921670129469976E-01
3L_6630913_SNP A T 0.1667 32 160 0.05639 7.6912787745153852E-02
3L_6631014_SNP C A 0.07732 15 179 0.5544 8.6643650021761220E-01
3L_6631120_SNP G A 0.1531 30 166 0.04378 7.4733820783071045E-02
3L_6631201_SNP A C 0.1633 32 164 0.07601 1.0591207451636031E-01
3L_6631250_SNP A G 0.1316 25 165 0.7705 9.0717097859640827E-01
3L_6631271_SNP T G 0.1897 37 158 0.1531 1.6886468830458001E-01
3L_6631366_SNP A G 0.4894 92 96 0.4646 7.0819105849564190E-01
3L_6631372_SNP G T 0.4599 86 101 0.533 7.7496840137445522E-01
3L_6631384_SNP G C 0.266 50 138 0.2929 4.3776708358225491E-01
3L_6631393_SNP C T 0.4972 90 91 0.2464 4.0049104587796824E-01
3L_6631407_SNP T C 0.4783 88 96 0.4677 7.8835450805318774E-01
3L_6631543_SNP A T 0.3564 67 121 0.3814 4.7997620084697179E-01
3L_6631545_SNP G A 0.3351 64 127 0.417 6.3307789841837769E-01
3L_6631574_SNP C G 0.2732 53 141 0.6479 8.3320132277205328E-01
3L_6631618_SNP T C 0.2835 55 139 0.4694 4.4093471463794998E-01
3L_6631621_SNP G T 0.3226 60 126 0.7956 8.8745239994532554E-01
3L_6631725_INS CC C 0.2097 39 147 0.122 1.1245951035751733E-01
3L_6631729_SNP T C 0.2591 50 143 0.3053 1.9950770084334157E-01
3L_6631731_SNP G C 0.2718 53 142 0.2949 2.7247975962935722E-01
3L_6631755_SNP T G 0.4531 87 105 0.711 9.9254046630953008E-01
3L_6632006_SNP T A 0.1917 37 156 0.6689 4.4489392383672055E-01
3L_6632043_INS A ACA 0.2581 48 138 0.6925 7.2253624340013367E-01
3L_6632077_SNP T C 0.4921 93 96 0.7814 8.1075185594500820E-01
3L_6632143_SNP A C 0.2798 54 139 0.8322 9.5705664602037643E-01
3L_6632299_SNP A C 0.3089 59 132 0.695 8.4642450639202316E-01
3L_6632300_SNP T A 0.06566 13 185 0.2701 3.0443530705486455E-01
3L_6632307_SNP T G 0.4948 96 98 0.8507 9.4955559944604051E-01
3L_6632417_SNP G C 0.1633 32 164 0.1241 1.9467607230726858E-01
3L_6632516_SNP G T 0.2872 54 134 0.287 2.9727755855155924E-01
3L_6632564_SNP C T 0.2842 54 136 0.3414 3.5595284984675279E-01
3L_6632665_SNP C G 0.2296 45 151 0.4241 4.7872905666402699E-01
3L_6632753_SNP C A 0.1907 37 157 0.05539 9.8984447871618975E-02
3L_6632797_SNP C A 0.228 44 149 0.6636 6.2465837057088147E-01
3L_6632840_SNP G T 0.08629 17 180 0.9693 5.2293329127773602E-01
3L_6632851_SNP T C 0.2804 53 136 0.7541 8.1378128003029260E-01
3L_6632864_SNP G T 0.2646 50 139 0.8778 9.9645968459130485E-01
3L_6632912_SNP C T 0.07979 15 173 0.5924 9.2292805627816776E-01
3L_6633027_SNP G A 0.4839 90 96 0.939 6.8873753814460947E-01
3L_6633046_SNP T C 0.2804 53 136 0.529 4.1080438789164053E-01
3L_6633089_SNP T C 0.1633 32 164 0.05372 7.1786827012607454E-02
3L_6633090_DEL T TGAAGCCGCAA 0.1675 33 164 0.08264 1.1669351608439882E-01
3L_6633186_SNP A T 0.3021 58 134 0.4285 4.8244498167917715E-01
3L_6633195_SNP C T 0.3021 58 134 0.4299 5.4658432606512408E-01
3L_6633200_SNP T C 0.1173 23 173 0.2924 3.1131591189764529E-01
3L_6633300_SNP T A 0.07107 14 183 0.7652 6.7997185366394630E-01
3L_6633379_SNP G A 0.3264 63 130 0.9084 9.2243025527975631E-01
3L_6633397_SNP A G 0.1295 25 168 0.4119 4.9043098134516705E-01
3L_6633442_SNP C T 0.07514 13 160 0.9374 5.4202683236981075E-01
3L_6633448_INS TTATATATTAT T 0.1154 21 161 0.8426 9.6148812710365927E-01
3L_6633457_SNP A G 0.07303 13 165 0.09843 4.7497831963569132E-02
3L_6633877_SNP A T 0.06061 12 186 0.1857 2.0767202585788891E-01
3L_6633945_INS CC C 0.1692 33 162 0.09274 1.5148056688677070E-01
3L_6633951_SNP C A 0.3351 63 125 0.7065 5.7945760632140431E-01
3L_6633976_INS CAAAATTACA C 0.1768 35 163 0.1238 1.8932989613458540E-01
3L_6634073_SNP C G 0.4404 85 108 0.7084 6.5734573449714717E-01
3L_6634082_SNP T C 0.08673 17 179 0.1178 1.6408491156461413E-01
3L_6634097_SNP C T 0.2092 41 155 0.8621 8.6937760878922765E-01
3L_6634214_SNP A C 0.4674 86 98 0.04751 6.0146996231651130E-02
3L_6634255_SNP T C 0.2917 56 136 0.9032 9.9829218859219637E-01
3L_6634258_SNP A C 0.05128 10 185 0.2903 3.3271955720562463E-01
3L_6634268_SNP C G 0.178 34 157 0.6736 5.9474362487590704E-01
3L_6634480_SNP G A 0.1675 32 159 0.6051 3.9324653481446548E-01
3L_6634495_SNP T C 0.07179 14 181 0.3333 3.9438574178172470E-01
3L_6634613_SNP T C 0.05181 10 183 0.3775 3.2237188622893553E-01
3L_6634615_SNP T A 0.05 10 190 0.3976 3.4429524244177223E-01
3L_6634642_SNP A G 0.05 10 190 0.3976 3.4429524244177223E-01
3L_6634685_SNP C A 0.05 10 190 0.3976 3.4429524244177223E-01
3L_6634688_SNP T G 0.05 10 190 0.3976 3.4429524244177223E-01
3L_6634690_SNP A T 0.05 10 190 0.3976 3.4429524244177223E-01
3L_6634702_SNP C A 0.05 10 190 0.3976 3.4429524244177223E-01
3L_6634714_SNP A T 0.05 10 190 0.3976 3.4429524244177223E-01
3L_6634739_SNP T G 0.3438 66 126 0.03206 8.1085254997008430E-02
3L_6634780_SNP A T 0.1606 31 162 0.6738 5.8840763421768183E-01
3L_6634790_SNP G A 0.2308 45 150 0.9649 9.7443356663339031E-01
3L_6634830_SNP A G 0.2347 46 150 0.1338 2.9005595856656297E-01
3L_6634834_SNP G T 0.1777 35 162 0.5654 5.1970643848408105E-01
3L_6634852_SNP T G 0.178 34 157 0.592 5.0138659520748630E-01
3L_6634894_SNP T G 0.1658 31 156 0.552 4.8028703598046041E-01
3L_6635099_SNP C T 0.3315 60 121 0.5498 6.8229403023573787E-01
3L_6635126_SNP C T 0.4754 87 96 0.8614 9.9073175766784194E-01
3L_6635127_SNP T G 0.1979 37 150 0.1661 2.5794232972543996E-01
3L_6635145_SNP A T 0.06349 12 177 0.6602 4.5162470102131747E-01
3L_6635149_SNP T C 0.2953 57 136 0.241 3.4999473617648580E-01
3L_6635160_SNP C A 0.2031 39 153 0.3146 3.9485866524766056E-01
3L_6635174_SNP T A 0.2073 40 153 0.3406 4.8825205965830321E-01
3L_6635180_SNP C T 0.2 38 152 0.3415 4.8420750389868805E-01
3L_6635187_SNP A G 0.2158 41 149 0.4161 4.6339304309260954E-01
3L_6635189_SNP C T 0.2169 41 148 0.2573 1.4852846748702675E-01
3L_6635193_SNP T A 0.2031 39 153 0.2897 3.6802501646879848E-01
3L_6635198_SNP A G 0.1969 38 155 0.3352 4.2396934375048034E-01
3L_6635199_DEL T TT 0.201 39 155 0.3016 3.7886844322531588E-01
3L_6635204_DEL C CCGAAC 0.201 39 155 0.3016 3.7886844322531588E-01
3L_6635216_SNP T C 0.1937 37 154 0.3036 3.7840232239333482E-01
3L_6635225_SNP C T 0.3144 61 133 0.789 9.6872793102468036E-01
3L_6635227_SNP A G 0.1937 37 154 0.3369 4.3826488157617560E-01
3L_6635234_SNP T C 0.232 45 149 0.4127 5.0460303881260504E-01
3L_6635260_DEL A TTTTTAAG 0.3179 62 133 0.7784 9.7606155100337522E-01
3L_6635276_DEL G GCTTTTCACA 0.2312 43 143 0.1492 1.7634582868230064E-01
3L_6635286_SNP A C 0.3144 61 133 0.7484 9.6780943383428553E-01
3L_6635295_SNP A G 0.3089 59 132 0.8634 9.4832303482603042E-01
3L_6635350_SNP A G 0.3105 59 131 0.6655 8.6063132053296121E-01
3L_6635359_SNP T C 0.3214 63 133 0.6839 9.1364448859270764E-01
3L_6635518_SNP G C 0.201 39 155 0.7501 7.6183020050296490E-01
3L_6635579_SNP A G 0.1354 26 166 0.5144 3.1415941584889895E-01
3L_6635631_SNP A T 0.07179 14 181 0.1597 1.1830073704878441E-01
3L_6635637_SNP C A 0.4599 86 101 0.9678 9.7054988400988795E-01
3L_6635641_SNP G A 0.2804 53 136 0.9964 7.9705073503327539E-01
3L_6635717_SNP A G 0.07179 14 181 0.8294 9.1135004075744219E-01
3L_6635777_INS GCGGGCAAGTGGGG G 0.1217 23 166 0.8391 9.0646679900208016E-01
3L_6635795_SNP T C 0.1726 34 163 0.1117 1.7689920888367872E-01
3L_6635814_SNP C T 0.1633 32 164 0.5996 8.9662770822834603E-01
3L_6635929_SNP C T 0.101 20 178 0.3957 3.9934614592902917E-01
3L_6635944_SNP G A 0.2437 48 149 0.5049 5.8543400303948179E-01
3L_6635949_SNP T A 0.1066 21 176 0.528 6.1890809086715570E-01
3L_6635951_SNP T C 0.1231 24 171 0.2658 3.8530956566243368E-01
3L_6635972_SNP T G 0.1164 22 167 0.887 9.0422489063410649E-01
3L_6635978_SNP G A 0.08065 15 171 0.7153 7.9124911977500079E-01
3L_6635985_SNP C T 0.1939 38 158 0.9207 9.3015143346203832E-01
3L_6635998_SNP C T 0.3653 61 106 0.5236 5.9082872685314436E-01
3L_6636012_SNP A T 0.3282 64 131 0.872 9.9371162493379095E-01
3L_6636015_SNP T C 0.3938 76 117 0.3377 3.6712725007274394E-01
3L_6636071_SNP C T 0.2124 41 152 0.8355 9.7633988200475441E-01
3L_6636077_SNP A G 0.1869 37 161 0.1949 3.5756351997486480E-01
3L_6636098_SNP G T 0.2074 39 149 0.884 8.7054401191562358E-01
3L_6636104_SNP T G 0.2031 39 153 0.8693 9.4697679492894027E-01
3L_6636107_SNP A T 0.2437 39 121 0.8387 9.4680023960575677E-01
3L_6636109_DEL TA T 0.1968 37 151 0.7737 8.7100163161989197E-01
3L_6636118_SNP T A 0.1667 32 160 0.07118 1.0317121489803827E-01
3L_6636130_SNP C A 0.1122 22 174 0.4379 4.6315818635628003E-01
3L_6636135_SNP T A 0.05528 11 188 0.4059 5.9137497667460648E-01
3L_6636187_SNP T A 0.1042 20 172 0.9339 9.3924454559457571E-01
3L_6636210_SNP T C 0.1173 23 173 0.4476 4.2604376943561817E-01
3L_6636242_SNP C G 0.1701 33 161 0.6057 7.9415286455723566E-01
3L_6636244_SNP G C 0.05025 10 189 0.3923 5.7509443983652775E-01
3L_6636281_SNP T C 0.3212 62 131 0.6382 6.3449020023147185E-01
3L_6636298_SNP C G 0.2258 42 144 0.6801 8.3413584132972252E-01
3L_6636377_SNP C G 0.1168 23 174 0.4057 5.2372832662620894E-01
3L_6636501_SNP T C 0.4031 77 114 0.5419 4.8972759722625236E-01
3L_6636547_SNP A T 0.2011 38 151 0.1396 1.9326694656010068E-01
3L_6636780_SNP A G 0.1667 32 160 0.5141 5.8577749054621986E-01
3L_6636906_SNP A C 0.08629 17 180 0.3885 2.7194943315876119E-01
3L_6636922_SNP A G 0.08629 17 180 0.5454 4.2903065594469325E-01
3L_6636925_SNP G T 0.07071 14 184 0.09302 2.4201574416612104E-01
3L_6636954_SNP C A 0.05612 11 185 0.1221 3.2710699028361334E-01
3L_6637000_SNP A G 0.05025 10 189 0.2288 2.5918076901554743E-01
3L_6637012_SNP C A 0.3454 67 127 0.658 9.9388109987395812E-01
3L_6637033_SNP G C 0.05025 10 189 0.6294 4.8299653439881762E-01
3L_6637055_SNP A G 0.1082 21 173 0.5828 5.3435335155571062E-01
3L_6637080_SNP C T 0.3557 69 125 0.4408 6.2310955813215463E-01
3L_6637129_SNP C G 0.1179 23 172 0.3303 3.7283347911386810E-01
3L_6637146_DEL A ATA 0.246 46 141 0.1928 3.1844038296483901E-01
3L_6637195_SNP T C 0.0603 12 187 0.3604 3.2002862919262776E-01
3L_6637226_SNP T A 0.4105 78 112 0.3712 5.5951689478222166E-01
3L_6637326_DEL T TACCG 0.1534 29 160 0.07514 9.9549349432759615E-02
3L_6637565_SNP A T 0.2872 56 139 0.05933 8.6738590214266553E-02
3L_6637716_SNP G T 0.2834 53 134 0.123 1.3393816502660805E-01
3L_6637803_SNP A C 0.07538 15 184 0.1989 2.7449969001582097E-01
3L_6637838_SNP A C 0.0603 12 187 0.1915 3.8733525318629258E-01
3L_6637849_SNP A G 0.1737 33 157 0.3852 4.0317111772381464E-01
3L_6638097_SNP A T 0.2284 45 152 0.9721 7.3272886071058396E-01
3L_6638163_SNP G A 0.2083 40 152 0.874 8.7932952480455284E-01
3L_6638303_SNP T A 0.349 67 125 0.8134 5.6985387930522902E-01
3L_6638335_SNP A T 0.4456 86 107 0.1458 3.3997922883418163E-01
3L_6638367_SNP A C 0.4656 88 101 0.1564 3.4346841837561171E-01
3L_6638375_SNP A T 0.4632 88 102 0.2189 4.9739086862801241E-01
3L_6638388_SNP T A 0.05051 10 188 0.4031 4.1786951781629134E-01
3L_6638389_SNP A T 0.05051 10 188 0.4031 4.1786951781629134E-01
3L_6638408_SNP A G 0.2083 40 152 0.6951 4.8560508787187096E-01
3L_6638450_SNP G C 0.05612 11 185 0.5458 5.9625831377390648E-01
3L_6638456_SNP C G 0.06091 12 185 0.5879 6.6911162209360686E-01
3L_6638516_SNP G A 0.1538 30 165 0.09917 1.7187274211600689E-01
3L_6638542_SNP A C 0.1289 25 169 0.1809 8.2486125078462272E-02
3L_6638611_SNP G T 0.3795 74 121 0.07581 9.1217166316545639E-02
3L_6638642_SNP C T 0.1624 32 165 0.7659 5.6693720919775392E-01
3L_6638760_SNP T C 0.1458 28 164 0.8185 5.4739605008112169E-01
3L_6639549_SNP A G 0.1179 23 172 0.04693 8.1740892219019951E-02
3L_6639583_SNP T A 0.2103 41 154 0.2791 2.4640062878204438E-01
3L_6639624_SNP A T 0.05528 11 188 0.8126 9.1851757200079376E-01
3L_6639642_INS TG A 0.0804 16 183 0.9139 9.3422109963438127E-01
3L_6639671_SNP C T 0.06566 13 185 0.9121 8.5873865698587237E-01
3L_6639672_SNP A G 0.06533 13 186 0.838 7.8659053710263849E-01
3L_6639707_SNP G A 0.1624 32 165 0.109 1.2081242954913352E-01
3L_6639728_SNP T G 0.2615 51 144 0.05264 2.4650510191060421E-02
3L_6639773_SNP A T 0.1842 35 155 0.03006 2.3684333169584671E-02
3L_6639791_SNP T A 0.1798 32 146 0.1175 1.0902105272686724E-01
3L_6639807_SNP A T 0.1692 33 162 0.1019 8.9448589473975604E-02
3L_6639809_DEL C TT 0.1768 35 163 0.1546 1.5744888827250025E-01
3L_6639810_SNP C T 0.09816 16 147 0.3726 1.7440033208754724E-01
3L_6639820_SNP G T 0.2462 48 147 0.05075 3.5488788859277788E-02
3L_6639830_SNP A T 0.401 77 115 0.331 2.9268646370901097E-01
3L_6639848_DEL A GTTTT 0.2386 47 150 0.04159 2.6060001856350327E-02
3L_6639868_SNP C A 0.2359 46 149 0.03413 2.0722298516019678E-02
3L_6639887_SNP A G 0.4136 79 112 0.1866 1.2175457984698634E-01
3L_6639928_SNP G A 0.456 88 105 0.2479 2.0549821164378856E-01
3L_6639936_SNP C T 0.1633 32 164 0.2507 2.7788218953658239E-01
3L_6639950_SNP T G 0.3147 62 135 0.8827 8.9906875410209175E-01
3L_6639978_SNP A G 0.2121 42 156 0.2137 2.2011285939499192E-01
3L_6640145_SNP G T 0.3656 68 118 0.06593 3.5752471753248853E-02
3L_6640267_SNP T C 0.236 42 136 0.6309 7.6958516111719566E-01
3L_6640424_SNP G C 0.2513 50 149 0.6466 9.4883370817364721E-01
3L_6640756_DEL A AT 0.1405 26 159 0.4282 6.1385199276076130E-01
3L_6640765_SNP T A 0.05584 11 186 0.3038 1.8658918703117711E-01
3L_6640778_SNP A T 0.05528 11 188 0.439 3.1442535347578937E-01
3L_6641011_SNP C A 0.1077 21 174 0.2071 6.6229359048795311E-01
3L_6641046_SNP T G 0.1111 22 176 0.08974 1.5513565805469376E-01
3L_6641049_SNP A G 0.197 39 159 0.2265 1.8132244702444034E-01
3L_6641083_SNP A T 0.1071 21 175 0.1874 2.7914071431886345E-01
3L_6641109_SNP G C 0.1919 38 160 0.5448 4.6756170345021408E-01
3L_6641124_SNP A C 0.2704 53 143 0.0617 1.5654043926552907E-01
3L_6641171_SNP G A 0.1515 30 168 0.08453 9.0843109855060944E-02
3L_6641274_SNP A G 0.06566 13 185 0.4658 3.1465775907793658E-01
3L_6641311_SNP T C 0.4256 83 112 0.06008 1.3092240591362758E-01
3L_6641357_SNP G C 0.3598 68 121 0.0998 2.3823001522424336E-01
3L_6641377_SNP T G 0.1571 30 161 0.0454 3.3475092389569222E-02
3L_6641407_SNP T A 0.2723 52 139 0.05565 1.3987872404953994E-01
3L_6641410_SNP T C 0.2684 51 139 0.05348 1.3489982734320727E-01
3L_6641445_SNP G A 0.06061 12 186 0.3858 2.4951960764975578E-01
3L_6641446_SNP A G 0.3472 67 126 0.06875 1.4600414748597079E-01
3L_6641450_SNP T G 0.3455 66 125 0.07545 1.5209684291636716E-01
3L_6641457_SNP T G 0.08763 17 177 0.6832 6.7861424879203835E-01
3L_6641469_SNP C T 0.08163 16 180 0.5008 5.9928332607996748E-01
3L_6641475_SNP G C 0.1392 27 167 0.3095 2.8262660916547122E-01
3L_6641478_DEL T AATAA 0.1443 28 166 0.0632 5.0936341341833384E-02
3L_6641480_SNP A T 0.09816 16 147 0.8787 9.3124998849263951E-01
3L_6641482_SNP T A 0.08125 13 147 0.7421 8.3452490676149682E-01
3L_6641496_SNP C A 0.06599 13 184 0.4894 3.3763975684096537E-01
3L_6641505_SNP G A 0.09 18 182 0.7114 6.2748458358168535E-01
3L_6641507_SNP T A 0.08673 17 179 0.558 5.1517475066662255E-01
3L_6641594_SNP G T 0.4579 87 103 0.9013 7.3766924701031611E-01
3L_6641622_SNP A C 0.399 77 116 0.6328 8.9485999274319450E-01
3L_6641675_SNP A G 0.05528 11 188 0.444 6.4170070784516497E-01
3L_6641738_SNP T C 0.08543 17 182 0.9719 9.8294908269969083E-01
3L_6641760_SNP A G 0.1675 33 164 0.1695 2.2277653050143320E-01
3L_6641778_SNP T C 0.3265 64 132 0.2747 4.0502503483539809E-01
3L_6641862_SNP T C 0.1451 28 165 0.07548 6.3223700365470398E-02
3L_6642025_SNP A C 0.07653 15 181 0.5697 8.7659303095106844E-01
3L_6642046_SNP G A 0.1762 34 159 0.04817 3.3311896409653360E-02
3L_6642068_SNP T G 0.1495 29 165 0.3643 8.3961502304115809E-02
3L_6642134_SNP A C 0.2228 43 150 0.1685 4.9219514785882101E-02
3L_6642422_INS TAT T 0.07527 14 172 0.1374 3.2268730535872303E-01
3L_6642429_SNP C A 0.05528 11 188 0.04487 2.8173811509468873E-02
3L_6642456_SNP C T 0.2784 54 140 0.4633 3.0130778771842026E-01
3L_6642684_SNP A G 0.1818 36 162 0.04846 4.1032658303175193E-02
3L_6642823_SNP T C 0.1598 31 163 0.05842 7.4414051489705882E-02
3L_6642857_SNP A T 0.1837 36 160 0.0419 3.0212167019727565E-02
3L_6643245_SNP A G 0.1495 29 165 0.03284 2.2569639822123941E-02
3L_6643288_SNP T G 0.1385 27 168 0.1506 1.4369026055267708E-01
3L_6643715_SNP A C 0.1224 24 172 0.05457 1.0697104881891217E-01
3L_6643717_SNP T A 0.1675 33 164 0.1249 1.0628387533579042E-01
3L_6644230_SNP C G 0.4346 83 108 0.4607 5.6932670418858344E-01
3L_6644400_INS GG G 0.3652 65 113 0.0581 8.2113206590161081E-02
3L_6644519_SNP G A 0.05528 11 188 0.5911 2.9533138397383230E-01
3L_6644575_SNP T A 0.2953 57 136 0.2776 1.6323776355125930E-01
3L_6644665_SNP T C 0.3598 68 121 0.1391 1.3867001136898605E-01
3L_6644697_SNP T C 0.1337 25 162 0.9341 9.6312782969067601E-01
3L_6644729_SNP C T 0.05556 11 187 0.9534 9.2965798997225835E-01
3L_6644762_SNP C A 0.05128 10 185 0.00776 2.0602742395481728E-02
3L_6644767_SNP G A 0.1649 32 162 0.07141 5.0435021939457383E-02
3L_6644784_SNP G A 0.3041 59 135 0.02676 1.9817114302095536E-02
3L_6644879_SNP G T 0.1015 20 177 0.6863 8.2097977682445655E-01
3L_6644884_SNP C T 0.1015 20 177 0.6863 8.2097977682445655E-01
3L_6644897_SNP A G 0.1031 20 174 0.704 8.6135523971060546E-01
3L_6644899_SNP G A 0.1031 20 174 0.704 8.6135523971060546E-01
3L_6644900_INS TGATCG T 0.09896 19 173 0.6539 8.0815313512895970E-01
3L_6644904_SNP A T 0.09896 19 173 0.6539 8.0815313512895970E-01
3L_6644906_SNP A G 0.1036 20 173 0.6989 8.5549314281717770E-01
3L_6644908_SNP T G 0.09948 19 172 0.5851 7.6294591203411644E-01
3L_6644913_SNP T G 0.1047 20 171 0.6711 7.9341319415605549E-01
3L_6644915_INS AAT A 0.1026 20 175 0.6771 8.0510565025828473E-01
3L_6644919_SNP G C 0.09744 19 176 0.6239 7.1654581312007481E-01
3L_6644923_INS AGCATAAG C 0.1015 20 177 0.683 8.1291082685423244E-01
3L_6644931_SNP T C 0.267 51 140 0.4213 3.4060409227836808E-01
3L_6644936_SNP A T 0.1026 20 175 0.6795 8.0516467700744465E-01
3L_6644943_SNP T A 0.1071 21 175 0.6241 7.6188704316732903E-01
3L_6644946_SNP G T 0.1042 20 172 0.6378 7.8481154554508792E-01
3L_6644952_MNP TGT ATG 0.08333 16 176 0.5227 5.4025130385945874E-01
3L_6644956_SNP T C 0.1026 20 175 0.7214 8.5661066029570077E-01
3L_6644980_SNP T C 0.1031 20 174 0.7367 8.5881013802990624E-01
3L_6644989_SNP C A 0.09794 19 175 0.625 7.5612591819681241E-01
3L_6645016_SNP G T 0.1701 33 161 0.1236 1.1832175120812860E-01
3L_6645534_SNP T C 0.06091 12 185 0.4153 5.6912528844344590E-01
3L_6645552_SNP T C 0.06566 13 185 0.3414 3.5141339200574528E-01
3L_6645696_SNP G C 0.3487 68 127 0.07947 9.5303758628920487E-02
3L_6645764_SNP T C 0.08163 16 180 0.5264 6.7549423599475467E-01
3L_6645806_SNP C T 0.1186 23 171 0.2525 3.2000846390598203E-01
3L_6645812_SNP T A 0.07538 15 184 0.04815 8.0258831970445560E-02
3L_6645889_SNP C T 0.3636 68 119 0.2944 3.9267590711154543E-01
3L_6645910_SNP A T 0.3723 70 118 0.2314 3.2115602816355970E-01
3L_6645924_SNP A G 0.1562 30 162 0.247 1.8087427901376640E-01
3L_6645943_DEL A TCATTCATATATATT 0.1105 20 161 0.8763 9.3474628091984768E-01
3L_6646020_SNP G T 0.3895 74 116 0.8689 8.1034846833968310E-01
3L_6646046_SNP A G 0.3866 75 119 0.5951 5.5964485636459349E-01
3L_6646064_SNP A G 0.2205 43 152 0.9741 6.1832736395019183E-01
3L_6646091_INS TATCA T 0.1361 26 165 0.6879 5.1474367116228037E-01
3L_6646092_DEL T TTGTGACGACAAGAG 0.1309 25 166 0.7144 5.0487024234909184E-01
3L_6646154_SNP C T 0.1658 32 161 0.3759 1.6321873941360632E-01
3L_6646227_SNP A T 0.1795 35 160 0.7083 4.2664679843828701E-01
3L_6646233_SNP G A 0.09137 18 179 0.6337 9.1637036846222886E-01
3L_6646251_SNP A C 0.07071 14 184 0.04249 7.1100385128382362E-02
3L_6646258_SNP G A 0.3627 70 123 0.312 3.3432707862415612E-01
3L_6646274_SNP T C 0.075 15 185 0.04605 7.7233017565126599E-02
3L_6646278_SNP G T 0.1667 33 165 0.7071 9.4213960720644208E-01
3L_6646298_SNP A G 0.07692 15 180 0.6736 7.0455880611388810E-01
3L_6646339_SNP T A 0.2772 51 133 0.4556 4.6020943135518300E-01
3L_6646436_SNP T C 0.07576 15 183 0.8278 5.4269691176405166E-01
3L_6646828_DEL A AA 0.08205 16 179 0.711 8.8229733828076529E-01
3L_6646945_SNP C T 0.1263 25 173 0.6083 7.5887003260460340E-01
3L_6646963_SNP G A 0.1543 29 159 0.03952 2.3505242041480457E-02
3L_6646965_SNP G A 0.2432 45 140 0.001032 4.0302118552199614E-03
3L_6646970_DEL T TAT 0.1414 27 164 0.1963 2.1080929721256547E-01
3L_6646973_SNP A G 0.09091 18 180 0.3487 5.3486524401745605E-01
3L_6646991_SNP G T 0.159 31 164 0.286 2.1606956753477147E-01
3L_6647112_SNP G C 0.08673 17 179 0.336 4.9039504977467474E-01
3L_6647336_SNP T A 0.1179 23 172 0.172 1.8194296957737743E-01
3L_6647456_SNP A G 0.1955 35 144 0.5939 8.5962086291807926E-01
3L_6647482_SNP G T 0.06989 13 173 0.6669 2.7507545332786809E-01
3L_6647581_DEL GAGCT G 0.3743 64 107 0.5374 7.8209573219992334E-01
3L_6647696_SNP G A 0.2124 41 152 0.8352 5.1044672559769000E-01
3L_6647772_SNP T A 0.07576 15 183 0.05926 8.3822841002784809E-02
3L_6647781_SNP G A 0.1055 21 178 0.4261 3.3120064165153373E-01
3L_6647805_SNP G C 0.07 14 186 0.1507 1.0968901108788032E-01
3L_6648254_SNP G A 0.07653 15 181 0.1066 1.5403052383477633E-01
3L_6648318_SNP T C 0.1385 27 168 0.07471 2.3438054878328271E-02
3L_6648332_SNP T C 0.1117 22 175 0.284 1.5427963069283857E-01
3L_6648491_SNP T C 0.07107 14 183 0.06073 9.3417723546032949E-02
3L_6648700_INS GG G 0.08982 15 152 0.1978 9.9104576931696164E-02
3L_6648701_SNP G A 0.06667 13 182 0.0546 7.7128705037055073E-02
3L_6648702_SNP T A 0.06122 12 184 0.03796 5.2041897114013386E-02
3L_6648910_SNP C A 0.1122 22 174 0.126 2.3284719597348813E-01
3L_6648968_SNP C A 0.1244 24 169 0.4392 2.1971438794245413E-01
3L_6648978_SNP G T 0.1122 22 174 0.2746 3.0267161413306809E-01
3L_6648982_SNP C T 0.1804 35 159 0.6989 9.5631132399542895E-01
3L_6649035_SNP G A 0.1753 34 160 0.7923 7.7542718804142829E-01
3L_6649052_SNP C A 0.4433 86 108 0.06538 5.8238990732652651E-02
3L_6649109_SNP T A 0.1719 33 159 0.8003 8.2182873746981944E-01
3L_6649128_SNP G T 0.1692 33 162 0.8558 8.4010982414774005E-01
3L_6649133_SNP G T 0.1827 36 161 0.3606 3.2127599631175052E-01
3L_6649142_SNP T C 0.1667 32 160 0.5665 8.8267178459566464E-01
3L_6649208_SNP G A 0.3516 64 118 0.9107 7.6064244255641567E-01
3L_6649214_SNP G A 0.07538 15 184 0.5353 3.4908894428431925E-01
3L_6649291_SNP G T 0.148 29 167 0.2639 2.5015191538872938E-01
3L_6649372_SNP A C 0.075 15 185 0.04031 6.0395121323481231E-02
3L_6649465_SNP G A 0.05528 11 188 0.3296 2.3113274791395644E-01
3L_6649595_SNP G A 0.055 11 189 0.8919 9.9558796131551286E-01
3L_6649715_SNP G A 0.06599 13 184 0.02248 3.1792514706822719E-02
3L_6649723_INS AA A 0.07071 14 184 0.02515 3.4644805519630999E-02
3L_6649727_DEL C TG 0.08247 16 178 0.2044 1.8620551570152322E-01
3L_6649729_DEL G GGG 0.07071 14 184 0.02515 3.4644805519630999E-02
3L_6649741_SNP C T 0.07576 15 183 0.2018 1.9275404574701061E-01
3L_6649755_SNP T C 0.06633 13 183 0.04363 7.0144622668218970E-02
3L_6649762_SNP T C 0.075 15 185 0.04031 6.0395121323481231E-02
3L_6649763_SNP T C 0.07576 15 183 0.04278 6.4168827285136606E-02
3L_6649768_SNP T A 0.075 15 185 0.04031 6.0395121323481231E-02
3L_6649799_SNP C T 0.2071 41 157 0.9602 8.1499690547950943E-01
3L_6649809_SNP A T 0.2746 53 140 0.1684 2.7245951292191550E-01
3L_6649814_SNP C A 0.2769 54 141 0.1878 3.3535926484016954E-01
3L_6649833_SNP T A 0.06 12 188 0.3802 2.6663983389000812E-01
3L_6649841_SNP G T 0.241 47 148 0.0757 1.2906739526412325E-01
3L_6650015_SNP T C 0.1061 21 177 0.5034 2.8600877486087495E-01
3L_6650036_SNP T C 0.07538 15 184 0.04046 5.9608126302133461E-02
3L_6650043_SNP T C 0.101 20 178 0.6901 3.9893657983694619E-01
3L_6650082_SNP T G 0.06186 12 182 0.02614 3.6276721150642649E-02
3L_6650114_SNP G A 0.09596 19 179 0.6478 9.0076492267229169E-01
3L_6650115_SNP C G 0.09137 18 179 0.6992 9.9536340089669517E-01
3L_6650117_SNP A G 0.08629 17 180 0.5603 7.4937459772757331E-01
3L_6650211_SNP C A 0.199 39 157 0.5085 5.6022341049960978E-01
3L_6650233_SNP A C 0.05025 10 189 0.8142 8.2269818919569571E-01
3L_6650285_INS AA A 0.06486 12 173 0.2885 3.0674314926389801E-01
3L_6650286_SNP A G 0.06771 13 179 0.1309 2.1047592746893029E-01
3L_6650287_INS AA A 0.05556 11 187 0.09822 1.6762886880636940E-01
3L_6650302_SNP T G 0.065 13 187 0.1102 1.8723704194757651E-01
3L_6650340_SNP T C 0.2798 54 139 0.4064 4.2505461733158389E-01
3L_6650578_SNP A G 0.4667 91 104 0.7879 7.0716632041515481E-01
3L_6650634_SNP T C 0.07527 14 172 0.9869 8.8455484501166626E-01
3L_6650635_SNP G C 0.1016 19 168 0.3156 3.7501582564873381E-01
3L_6650734_SNP C A 0.1006 18 161 0.3768 3.5047560423906521E-01
3L_6650735_SNP T A 0.09444 17 163 0.4826 4.4206840723061780E-01
3L_6650895_SNP A C 0.4611 89 104 0.7743 7.4546433772628273E-01
3L_6650918_SNP G T 0.2154 42 153 0.4295 7.7915230707486116E-01
3L_6650921_SNP T A 0.301 59 137 0.5687 9.0382360178730603E-01
3L_6650936_DEL G GG 0.2083 40 152 0.4785 7.7257281134199973E-01
3L_6650951_SNP T G 0.228 44 149 0.5807 9.6603182647310881E-01
3L_6650958_SNP G C 0.07653 15 181 0.01592 3.0031163534110984E-02
3L_6650979_SNP A C 0.05641 11 184 0.7766 7.3421578954466216E-01
3L_6650981_SNP A C 0.4043 76 112 0.7993 6.0686552723479426E-01
3L_6650993_SNP A G 0.1495 29 165 0.06561 8.1458864686584226E-02
3L_6650997_SNP T G 0.1487 29 166 0.05611 7.8817623386928257E-02
3L_6651015_DEL C AA 0.07107 14 183 0.9694 9.3967613782681136E-01
3L_6651066_SNP T G 0.06599 13 184 0.7594 7.1708004632419786E-01
3L_6651214_SNP G A 0.4385 82 105 0.6397 8.2783309483353285E-01
3L_6651267_SNP T C 0.125 23 161 0.05963 9.9033745332647638E-02
3L_6651289_SNP T A 0.1744 34 161 0.2634 3.5149505646643431E-01
3L_6651318_SNP G A 0.1667 32 160 0.1508 1.1655731210278253E-01
3L_6651319_SNP T C 0.1692 33 162 0.1927 2.5418784966922403E-01
3L_6651341_SNP A T 0.1735 34 162 0.253 3.2866444549724683E-01
3L_6651342_SNP T A 0.1675 33 164 0.1962 2.5126252392941439E-01
3L_6651414_SNP C G 0.1237 24 170 0.09165 1.6866814764781501E-01
3L_6651444_SNP A G 0.05025 10 189 0.3575 3.9192871797823303E-01
3L_6651484_SNP A C 0.05051 10 188 0.3616 4.1466131003003492E-01
3L_6651485_SNP A C 0.05076 10 187 0.3581 4.1039713925666799E-01
3L_6651489_SNP A C 0.2211 42 148 0.8197 9.7105553856531357E-01
3L_6651679_SNP T A 0.3061 60 136 0.1953 1.0033481852425896E-01
3L_6651691_SNP T G 0.3057 59 134 0.2205 9.6099051645418765E-02
3L_6651711_SNP G T 0.2461 47 144 0.2117 3.9698216715516876E-01
3L_6651713_SNP A C 0.2275 43 146 0.1588 3.9342744844933919E-01
3L_6651837_SNP C T 0.2857 54 135 0.4484 6.6741691583577079E-01
3L_6652001_SNP A G 0.3333 63 126 0.05768 3.2463770521710948E-02
3L_6652039_SNP G C 0.2332 45 148 0.7139 9.0575402658721249E-01
3L_6652056_SNP G T 0.4 76 114 0.009993 1.2652470455633488E-02
3L_6652079_SNP A G 0.2908 57 139 0.309 2.7578802300961280E-01
3L_6652083_SNP G A 0.3949 77 118 0.02587 4.0031023994753334E-02
3L_6652119_SNP A T 0.1077 21 174 0.633 5.2496733848522603E-01
3L_6652143_SNP T G 0.08808 17 176 0.2593 2.2475001705800013E-01
3L_6652147_SNP A G 0.09645 19 178 0.3043 2.2511465993703583E-01
3L_6652148_SNP A G 0.3586 71 127 0.02917 1.9203595596952418E-02
3L_6652169_SNP T G 0.09694 19 177 0.02831 5.6764383698731422E-02
3L_6652172_SNP A G 0.3802 73 119 0.04746 3.3196808602518384E-02
3L_6652195_SNP A T 0.3503 69 128 0.2369 3.2533092966438237E-01
3L_6652217_SNP A G 0.1117 22 175 0.2376 1.7118270668906732E-01
3L_6652222_SNP T C 0.366 71 123 0.04743 4.0443897900539073E-02
3L_6652287_SNP A G 0.4061 80 117 0.07306 7.8609472852269532E-02
3L_6652344_SNP T A 0.3281 63 129 0.02685 2.5797202116904908E-02
3L_6652358_SNP G A 0.335 66 131 0.05257 8.2573389730927566E-02
3L_6652363_SNP G A 0.356 68 123 0.08984 1.1033561684200943E-01
3L_6652380_DEL T TCGC 0.1623 31 160 0.2455 3.6394630224657931E-01
3L_6652427_SNP A G 0.4301 83 110 0.06206 3.3340451861872893E-02
3L_6652430_SNP C T 0.1753 34 160 0.01111 4.8665255192373753E-03
3L_6652449_SNP T C 0.07576 15 183 0.5636 3.9743550948590745E-01
3L_6652454_SNP G C 0.4115 79 113 0.04131 4.2669101509968034E-02
3L_6652471_SNP G A 0.1111 22 176 0.01624 6.9748125149218146E-02
3L_6652486_SNP G A 0.2757 51 134 0.1593 1.2459294288571343E-01
3L_6652505_SNP G C 0.4053 77 113 0.0524 5.4391757204953158E-02
3L_6652511_DEL A ACGTTTT 0.1624 32 165 0.1847 2.5841077676678470E-01
3L_6652521_SNP G C 0.1531 30 166 0.2318 3.0766568338539002E-01
3L_6652537_SNP G A 0.1566 31 167 0.1375 2.0380509163373917E-01
3L_6652550_SNP T G 0.1546 30 164 0.09108 1.2338514876188922E-01
3L_6652551_SNP G T 0.1939 38 158 0.207 3.8017093292701476E-01
3L_6652596_SNP C T 0.3938 76 117 0.7674 7.0097689813776787E-01
3L_6652611_SNP T G 0.4082 80 116 0.07047 5.4967320581500022E-02
3L_6652628_SNP C T 0.4031 79 117 0.09023 8.0508115025275315E-02
3L_6652631_SNP T C 0.2827 54 137 0.591 4.8204972204400476E-01
3L_6652635_SNP A G 0.1869 37 161 0.01508 7.7842065842136845E-03
3L_6652661_SNP C T 0.4062 78 114 0.2843 2.1257538218519501E-01
3L_6652686_SNP T C 0.06091 12 185 0.1764 1.3343521259627422E-01
3L_6652739_SNP G A 0.07035 14 185 0.1099 1.6858446996589793E-01
3L_6652806_SNP A T 0.4 78 117 0.3027 2.9199207075202760E-01
3L_6652943_SNP A G 0.1269 25 172 0.03896 3.0692097691278970E-02
3L_6653043_SNP T G 0.3316 64 129 0.9581 7.9004897739849145E-01
3L_6653060_SNP C T 0.2615 51 144 0.5346 8.5893471345883743E-01
3L_6653110_SNP T A 0.07538 15 184 0.1567 2.5917783478914258E-01
3L_6653391_SNP A G 0.09045 18 181 0.4833 2.9869984252271242E-01
3L_6653399_SNP T C 0.0804 16 183 0.1733 2.5080514631938178E-01
3L_6653472_SNP A T 0.07653 15 181 0.4837 3.0603152848579618E-01
3L_6653488_SNP A C 0.1472 29 168 0.03624 2.7719904418607683E-02
3L_6653492_SNP C A 0.1515 30 168 0.04672 3.8848277313684218E-02
3L_6653542_SNP T A 0.08543 17 182 0.4827 2.8899655235938582E-01
3L_6653590_SNP G T 0.0804 16 183 0.4397 2.8215220299797306E-01
3L_6653600_SNP G A 0.0804 16 183 0.4397 2.8215220299797306E-01
3L_6653601_SNP A C 0.08081 16 182 0.4328 2.7599248598930270E-01
3L_6653709_SNP T G 0.2615 51 144 0.2109 2.2585754445887896E-01
3L_6653846_SNP T A 0.4249 82 111 0.7652 7.5275881749582707E-01
3L_6653949_SNP A C 0.2718 53 142 0.06849 9.6234201369024386E-02
3L_6653953_SNP C G 0.2963 56 133 0.1766 2.4822033305522140E-01
3L_6654017_SNP G C 0.06061 12 186 0.3886 3.5188034467976104E-01
3L_6654020_SNP A G 0.05051 10 188 0.8941 9.7996749186320298E-01
3L_6654043_SNP G A 0.08081 16 182 0.4112 3.7741868698705672E-01
3L_6654493_SNP T C 0.3492 66 123 0.01871 6.9851213457059733E-02
3L_6654675_SNP A C 0.1198 23 169 0.6112 4.1327155444388775E-01
3L_6654702_SNP C T 0.125 24 168 0.801 5.7216741507867819E-01
3L_6654729_SNP A G 0.1146 22 170 0.3954 2.9149819957161893E-01
3L_6654754_SNP A T 0.09091 18 180 0.2025 2.3115998156730067E-01
3L_6654802_SNP T A 0.1128 22 173 0.7563 8.5948406247058151E-01
3L_6654819_SNP T G 0.3455 66 125 0.1962 3.3051531203056095E-01
3L_6654820_SNP T C 0.3866 75 119 0.006393 8.7604251118907003E-03
3L_6654884_SNP T C 0.07614 15 182 0.3414 2.2260134034644519E-01
3L_6654904_SNP C T 0.2474 48 146 0.07117 4.3613916939857833E-02
3L_6654965_SNP T A 0.4583 88 104 0.01211 2.1977485146131810E-02
3L_6655177_SNP T G 0.08163 16 180 0.4821 5.1660589623778774E-01
3L_6655183_SNP C T 0.09184 18 178 0.3172 3.0026526780274954E-01
3L_6655214_SNP A C 0.1875 36 156 0.8065 7.2756183461148072E-01
3L_6655252_SNP A C 0.1295 25 168 0.6664 8.9423841640988666E-01
3L_6655255_SNP T C 0.1198 23 169 0.573 7.6601672276352739E-01
3L_6655471_SNP A C 0.2268 44 150 0.1928 2.1377002301869319E-01
3L_6655591_SNP T A 0.05025 10 189 0.923 7.3605872847849252E-01
3L_6655706_SNP T G 0.3057 59 134 0.02268 1.4627799628089385E-02
3L_6655772_SNP C T 0.07772 15 178 0.9325 8.7347900213381058E-01
3L_6656004_SNP G C 0.288 55 136 0.008162 6.6577381012657075E-03
3L_6656086_SNP A T 0.2135 41 151 0.0004114 6.6024816057208688E-04
3L_6656087_SNP T C 0.2094 40 151 0.0004532 7.5688447026106098E-04
3L_6656124_SNP T C 0.2328 44 145 0.069 7.8818668439431180E-02
3L_6656339_SNP A C 0.05528 11 188 0.2753 1.7793935749235179E-01
3L_6656341_SNP G A 0.08586 17 181 0.1602 3.1359864612828392E-01
3L_6656507_SNP T A 0.3282 64 131 0.003906 2.1151930995470425E-03
3L_6656692_SNP G T 0.3979 76 115 0.001031 1.2104646056107062E-03
3L_6656730_SNP G A 0.3454 67 127 0.008636 1.3749739923337376E-02
3L_6656749_SNP G T 0.2245 44 152 0.002534 2.3321022254578724E-03
3L_6656757_SNP G T 0.06061 12 186 0.8574 6.9327860613465275E-01
3L_6656772_SNP C G 0.05556 11 187 0.9907 8.4324548932127819E-01
3L_6656786_SNP C A 0.0603 12 187 0.8762 7.0829856110203127E-01
3L_6656807_SNP C T 0.2335 46 151 0.001362 1.1992059924355444E-03
3L_6656872_DEL AAAC A 0.1061 21 177 0.269 2.3239314916612164E-01
3L_6656877_SNP C G 0.1055 21 178 0.275 2.3650835164090223E-01
3L_6656878_SNP G C 0.1015 20 177 0.3077 2.7669023749106703E-01
3L_6656891_SNP G A 0.06566 13 185 0.7071 5.6620577259393712E-01
3L_6656952_SNP T C 0.07107 14 183 0.7665 6.2602441426532685E-01
3L_6657186_DEL A ATATA 0.07071 14 184 0.6502 4.4507167341523624E-01
3L_6657245_DEL C CATAAAGGGTCCAACTAGC 0.065 13 187 0.8513 6.7339417498400023E-01
3L_6657290_SNP A T 0.2732 53 141 0.4072 5.6301736868530150E-01
3L_6657299_SNP A G 0.06566 13 185 0.8254 6.7938649942973273E-01
3L_6657308_SNP C T 0.1066 21 176 0.3091 4.0315488092098084E-01
3L_6657325_SNP C T 0.2423 47 147 0.008366 8.1081781651880808E-03
3L_6657483_SNP T G 0.09045 18 181 0.0006579 2.3606709374246709E-03
3L_6657492_SNP A G 0.2103 41 154 0.7433 6.7828053953642820E-01
3L_6657508_SNP T G 0.06736 13 180 0.2124 2.4865732256722550E-01
3L_6657524_SNP A G 0.2176 42 151 0.04363 7.8175506589503091E-02
3L_6657603_SNP C T 0.2821 55 140 0.6548 5.2474818558534109E-01
3L_6657735_INS TGT T 0.1099 21 170 0.8414 8.1762378372809719E-01
3L_6657828_SNP C T 0.05528 11 188 0.6227 5.9117273819826677E-01
3L_6657870_SNP G A 0.4503 86 105 0.8423 6.2156668352995292E-01
3L_6657884_SNP G A 0.07035 14 185 0.693 4.8659377939093096E-01
3L_6657938_SNP G A 0.3455 66 125 0.003753 3.2322724389535797E-03
3L_6657981_SNP A G 0.4796 94 102 0.1289 2.0482209416291730E-01
3L_6658227_SNP C G 0.2887 56 138 0.01807 1.6968038754148672E-02
3L_6658234_SNP C G 0.2843 56 141 0.3593 2.0239302601591125E-01
3L_6658475_SNP C T 0.06 12 188 0.2165 1.5649939734258023E-01
3L_6658792_SNP A G 0.102 20 176 0.673 6.8713280074825867E-01
3L_6658893_SNP C A 0.08081 16 182 0.9759 6.7221373205567025E-01
3L_6658912_SNP T C 0.285 55 138 0.4736 8.4823404821678972E-01
3L_6658917_SNP G C 0.4611 89 104 0.4076 5.7192083192814236E-01
3L_6658936_SNP T A 0.2902 56 137 0.4675 8.3263262382804304E-01
3L_6658948_SNP C T 0.3282 64 131 0.1202 1.2252012901208542E-01
3L_6658972_SNP A T 0.3245 61 127 0.02685 2.9656192687516708E-02
3L_6659004_SNP C G 0.0625 12 180 0.3486 3.4439017585959775E-01
3L_6659021_SNP C T 0.1508 30 169 0.107 7.9025858293103490E-02
3L_6659042_SNP C A 0.155 31 169 0.08303 6.3733363625860351E-02
3L_6659043_SNP A G 0.09596 19 179 0.1756 1.3699293553563308E-01
3L_6659050_SNP G C 0.1795 35 160 0.02838 4.2793282128109490E-02
3L_6659099_SNP G A 0.356 68 123 0.6658 5.4757820679565516E-01
3L_6659128_INS TT T 0.3801 65 106 0.8637 9.8266944910716347E-01
3L_6659194_SNP A G 0.07179 14 181 0.8134 6.2036285285754955E-01
3L_6659315_SNP A T 0.05025 10 189 0.4432 5.7802047885125485E-01
3L_6659365_SNP T A 0.2772 51 133 0.6341 6.0000228625665275E-01
3L_6659388_DEL G GG 0.4634 76 88 0.04449 3.3608305703825288E-02
3L_6659492_SNP T A 0.07071 14 184 0.2509 1.9638454960151341E-01
3L_6659630_SNP T A 0.4635 89 103 0.6258 4.7591484859080080E-01
3L_6659804_SNP G C 0.2362 47 152 0.2311 4.5873453346277671E-01
3L_6659811_SNP G T 0.0603 12 187 0.738 9.6267611107025697E-01
3L_6659826_SNP T A 0.2292 44 148 0.8293 9.4503442817905203E-01
3L_6659931_SNP T A 0.4536 88 106 0.2847 1.7585925475891129E-01
3L_6659935_SNP C T 0.2908 57 139 0.01508 1.8341082196914882E-02
3L_6659940_SNP T C 0.4536 88 106 0.2965 1.9708605969113835E-01
3L_6659999_SNP T C 0.2292 44 148 0.1793 3.6748012057306800E-01
3L_6660021_SNP C G 0.2959 58 138 0.01562 2.1863500540284492E-02
3L_6660023_SNP C A 0.2923 57 138 0.05255 8.7637221840864532E-02
3L_6660082_SNP T A 0.456 88 105 0.2231 1.4058511481128855E-01
3L_6660125_SNP A T 0.2487 48 145 0.3655 8.4210988427338085E-01
3L_6660159_SNP T C 0.2677 53 145 0.01411 1.8721868316904210E-02
3L_6660200_SNP A T 0.3744 73 122 0.2761 3.8085871494509604E-01
3L_6660232_SNP G C 0.07035 14 185 0.1993 1.6702451813176700E-01
3L_6660273_SNP A T 0.2784 54 140 0.133 1.8608339202112578E-01
3L_6660278_SNP G A 0.2741 54 143 0.1419 1.9602478995911821E-01
3L_6660279_SNP A G 0.06533 13 186 0.1988 1.6462807527025791E-01
3L_6660283_SNP T G 0.2741 54 143 0.1279 1.7739699766128281E-01
3L_6660346_SNP A T 0.06566 13 185 0.2182 1.7498473252084445E-01
3L_6660398_SNP A G 0.178 34 157 0.00225 3.7892349225741701E-03
3L_6660409_SNP G C 0.06599 13 184 0.6268 8.6217378732869998E-01
3L_6660449_SNP A G 0.232 45 149 0.00039 6.5094729441982785E-04
3L_6660593_SNP C G 0.08629 17 180 0.2352 3.3278765073177785E-01
3L_6660613_SNP A G 0.203 40 157 0.3572 3.5550471365924996E-01
3L_6660647_SNP C G 0.1173 23 173 0.03319 2.4257232161567804E-02
3L_6660670_SNP C T 0.2041 40 156 0.2593 2.7247178793879279E-01
3L_6660715_SNP T A 0.1633 32 164 0.4843 4.5943201858032856E-01
3L_6660743_SNP A T 0.4082 80 116 0.09993 1.9090858905948382E-01
3L_6660776_SNP A G 0.2843 56 141 0.274 5.3227674753871101E-01
3L_6660794_SNP T C 0.08629 17 180 0.261 1.8645276168172331E-01
3L_6660830_SNP A G 0.07538 15 184 0.9656 9.4675986795865086E-01
3L_6660839_SNP G C 0.1005 20 179 0.3317 2.4899111483440617E-01
3L_6660974_SNP C T 0.08586 17 181 0.3892 7.1463244099570544E-01
3L_6661071_SNP A G 0.07692 15 180 0.9422 8.7648263907336155E-01
3L_6661261_SNP C T 0.3207 59 125 0.8271 4.8334513022621073E-01
3L_6661331_SNP T G 0.3316 63 127 0.5604 9.2148700687608009E-01
3L_6661338_SNP T C 0.2296 45 151 0.3704 7.3701918432762292E-01
3L_6661360_SNP A G 0.2113 41 153 0.456 8.4206826207353536E-01
3L_6661370_SNP A T 0.09 18 182 0.1998 3.6887975559429997E-01
3L_6661375_SNP G A 0.2194 43 153 0.4928 9.0735592816522381E-01
3L_6661396_SNP C G 0.2183 43 154 0.5294 9.6313114624544660E-01
3L_6661421_SNP T G 0.2449 48 148 0.03432 2.2789726200750246E-02
3L_6661461_SNP A C 0.1897 37 158 0.1424 1.4323732560934810E-01
3L_6661463_SNP C T 0.2042 39 152 0.2126 2.3410551216445852E-01
3L_6661554_SNP T C 0.4564 89 106 0.5286 8.7297498120946426E-01
3L_6661730_SNP T C 0.1692 33 162 0.66 3.7579009741818992E-01
3L_6661813_SNP G A 0.09045 18 181 0.9355 8.8599169924557220E-01
3L_6661830_SNP T G 0.3073 59 133 0.932 9.4011183373933860E-01
3L_6661841_SNP T A 0.05076 10 187 0.2934 4.3015628375573722E-01
3L_6661847_SNP C G 0.4121 75 107 0.3773 3.4867253937424214E-01
3L_6662119_DEL A ACGGGAAAACATTGAGGCGATGGCCCAGA 0.1675 33 164 0.7277 6.2938019128955758E-01
3L_6662185_SNP G A 0.1818 36 162 0.2255 1.1010700128854056E-01
3L_6662200_SNP G T 0.1869 37 161 0.5006 8.8889717484974318E-01
3L_6662213_SNP G A 0.09091 18 180 0.9078 8.6168331749704963E-01
3L_6662214_SNP A G 0.09091 18 180 0.2028 3.6638772438996259E-01
3L_6662216_SNP G A 0.4112 81 116 0.9828 9.8344141676095265E-01
3L_6662239_SNP G T 0.399 79 119 0.3449 2.6363109168989562E-01
3L_6662260_SNP G C 0.4592 90 106 0.4712 3.5552775947844306E-01
3L_6662310_SNP T G 0.3333 65 130 0.8168 9.4477152172919987E-01
3L_6662312_SNP G A 0.2551 50 146 0.9961 9.8600187664125238E-01
3L_6662330_SNP G T 0.4082 80 116 0.8109 8.3587672015949555E-01
3L_6662338_SNP G C 0.4051 79 116 0.8551 8.7690011487479336E-01
3L_6662341_SNP C A 0.3878 76 120 0.9253 8.9273445017024611E-01
3L_6662354_SNP T A 0.4145 80 113 0.8314 8.7779093687465681E-01
3L_6662556_SNP G A 0.3939 78 120 0.497 5.2389289814918705E-01
3L_6662570_SNP A T 0.1179 23 172 0.3474 3.0398884697252126E-01
3L_6662607_SNP A C 0.4427 85 107 0.8896 9.5734284499390587E-01
3L_6662642_DEL C CCGCATCAGCAGC 0.05729 11 181 0.9882 7.0536981373941932E-01
3L_6662697_SNP G C 0.3505 68 126 0.9369 9.4545699152046980E-01
3L_6662815_SNP C G 0.4663 90 103 0.4038 2.8247915403938706E-01
3L_6662818_SNP A G 0.3196 62 132 0.3458 1.7405297599625646E-01
3L_6662831_SNP G T 0.09137 18 179 0.07484 8.2183163490750041E-02
3L_6662899_SNP G T 0.487 94 99 0.4913 3.0056701891899329E-01
3L_6662904_SNP T C 0.1156 23 176 0.2717 1.7341963215150713E-01
3L_6662946_SNP G T 0.4794 93 101 0.5029 3.9208975461835593E-01
3L_6662951_SNP T C 0.3368 65 128 0.3257 2.2370757495430804E-01
3L_6662952_SNP G T 0.3782 73 120 0.4916 2.9618060421672721E-01
3L_6662962_SNP T C 0.3089 59 132 0.6433 4.5077131123935410E-01
3L_6662974_SNP C T 0.08081 16 182 0.1663 3.0847509823199637E-01
3L_6662975_SNP A C 0.07254 14 179 0.8534 5.6039211670037492E-01
3L_6662981_SNP A G 0.2147 41 150 0.7468 8.1585954289460949E-01
3L_6663042_SNP A G 0.2073 40 153 0.7899 7.1165657037089414E-01
3L_6663060_SNP A G 0.359 70 125 0.7159 9.8460667427329429E-01
3L_6663116_SNP A G 0.3231 63 132 0.7059 8.7188517549364486E-01
3L_6663205_SNP G C 0.1117 22 175 0.7697 9.7796067416647015E-01
3L_6663242_SNP T C 0.2205 43 152 0.5711 7.4662990098793158E-01
3L_6663258_SNP T G 0.06599 13 184 0.5431 5.2389507373858268E-01
3L_6663278_SNP A G 0.401 77 115 0.7474 6.1899453299502660E-01
3L_6663290_SNP A G 0.1846 36 159 0.2922 1.3269064331514790E-01
3L_6663321_SNP T C 0.1949 38 157 0.8004 9.1581423146392693E-01
3L_6663337_SNP T G 0.197 39 159 0.5088 3.5449427938682920E-01
3L_6663350_SNP A C 0.4451 81 101 0.8741 7.6066206149487303E-01
3L_6663355_SNP A G 0.05556 11 187 0.7534 9.5728393573625969E-01
3L_6663436_SNP T G 0.05641 11 184 0.2691 2.3696884921734340E-01
3L_6663440_SNP A G 0.1823 35 157 0.7579 8.3016576284496313E-01
3L_6663515_SNP C G 0.1949 38 157 0.7606 8.4464707489981550E-01
3L_6663589_SNP A G 0.06566 13 185 0.9808 9.5745716780959889E-01
3L_6663770_SNP A T 0.228 44 149 0.5111 6.3615696246759978E-01
3L_6663961_SNP T G 0.07179 14 181 0.2483 1.7337878601256862E-01
3L_6664215_SNP C G 0.1257 24 167 0.9265 9.2894864977344305E-01
3L_6664290_SNP A G 0.1385 27 168 0.8495 7.5805919919335163E-01
3L_6664352_SNP G A 0.4792 92 100 0.4038 2.3360148721618768E-01
3L_6664377_SNP T C 0.2408 46 145 0.959 9.4841858416827063E-01
3L_6664409_SNP G A 0.1846 36 159 0.5087 4.6371981735171319E-01
3L_6664486_SNP A G 0.1771 34 158 0.5327 4.5143239622734455E-01
3L_6664667_SNP T C 0.4975 98 99 0.7345 5.1414951892141514E-01
3L_6664671_SNP C T 0.4974 97 98 0.6739 4.9166701501500754E-01
3L_6664763_INS AATTGTTCATTTGAAACTAAAGCTAAGATACAAAATATTTCCCTAAGTCCCTAGCAATCAAGTGTGGGCGTCAGCAGCGTCGCAGCAGGCGTCGGCAGCGAATCAGTGGTCGTCAGCGGCTACGCGGCGGAGAAGTGCAGATGATCGCACGGAAAGAATGCAGACCTTTGGTCAGCATTTTGGGCACTTGTGTTTACCCAGAAATGATGTTGAAATATAAGATGTGGGACGATAACTTATAGGGCAATAACT A 0.05556 11 187 0.6083 6.9256721202955718E-01
3L_6664787_SNP A G 0.1771 34 158 0.3407 2.8671197502384682E-01
3L_6664810_SNP T C 0.09137 18 179 0.7889 5.1116151826203882E-01
3L_6664828_SNP A G 0.1562 30 162 0.4529 5.1130281929822230E-01
3L_6664851_INS GG G 0.05612 11 185 0.2355 2.7555076997194916E-01
3L_6664945_SNP A G 0.2938 57 137 0.2834 1.6581116695014297E-01
3L_6664951_SNP A G 0.2923 57 138 0.2578 1.4334629112066377E-01
3L_6665036_SNP C A 0.3109 60 133 0.06789 4.4283674814656442E-02
3L_6665038_SNP T C 0.05051 10 188 0.2202 2.3988687531645692E-01
3L_6665133_SNP T A 0.228 44 149 0.9793 8.8894926965746790E-01
3L_6665147_SNP G T 0.3182 63 135 0.9907 6.4979976162589470E-01
3L_6665194_SNP T C 0.375 72 120 0.3083 3.6155112839858405E-01
3L_6665380_SNP C G 0.07576 15 183 0.5576 6.4704861695170623E-01
3L_6665562_SNP T C 0.2746 53 140 0.2665 2.7036880610651870E-01
3L_6665604_SNP G A 0.2704 53 143 0.6507 3.3672729993437012E-01
3L_6665659_INS GG G 0.1798 32 146 0.09184 1.2174845664437250E-01
3L_6665903_SNP A C 0.06533 13 186 0.8382 8.0333085583830710E-01
3L_6665951_SNP A G 0.05641 11 184 0.5521 6.3061565643603879E-01
3L_6665987_SNP A G 0.06771 13 179 0.2754 3.9627018504721701E-01
3L_6666058_SNP C A 0.1168 23 174 0.7929 8.6073139779634844E-01
3L_6666100_SNP G T 0.08808 17 176 0.5332 5.6222195638887262E-01
3L_6666108_SNP T G 0.4521 85 103 0.2561 1.4163502362342151E-01
3L_6666128_SNP T A 0.05584 11 186 0.5748 4.6108781524713582E-01
3L_6666520_SNP A C 0.1457 29 170 0.6958 8.3962087825375042E-01
3L_6666521_SNP G A 0.1414 28 170 0.6 9.5951229095854962E-01
3L_6666562_SNP G A 0.1077 21 174 0.1673 1.7189816531655022E-01
3L_6666666_SNP A G 0.05 10 190 0.5539 6.8248032021374216E-01
3L_6666667_SNP T G 0.05 10 190 0.5539 6.8248032021374216E-01
3L_6666830_INS AT A 0.07104 13 170 0.5407 6.4644731859917348E-01
3L_6667010_SNP T C 0.3866 75 119 0.1807 1.7630034082568935E-01
3L_6667119_SNP A C 0.09845 19 174 0.09691 7.8936296262111932E-02
3L_6667120_SNP A C 0.08901 17 174 0.05885 9.1445027410951729E-02
3L_6667281_SNP C A 0.07071 14 184 0.6584 4.3934002787990278E-01
3L_6667440_DEL A AATGGCGATGGTGATGGCG 0.06557 12 171 0.8022 8.5131526637138988E-01
3L_6667487_DEL G GT 0.2593 49 140 0.6836 9.8308856885407725E-01
3L_6667524_SNP C T 0.2618 50 141 0.797 5.3556029581952713E-01
3L_6667578_SNP T C 0.139 26 161 0.2534 2.3004127895862891E-01
3L_6667587_SNP A G 0.05495 10 172 0.2104 4.1481401994605338E-01
3L_6667603_SNP C T 0.1495 29 165 0.3011 2.9036632537729523E-01
3L_6667618_SNP T A 0.1392 27 167 0.3151 3.1951598586062302E-01
3L_6667731_SNP A G 0.08673 17 179 0.2404 2.6210405884097554E-01
3L_6667735_SNP G A 0.1316 25 165 0.29 5.5080527823747860E-01
3L_6667741_SNP C T 0.08808 17 176 0.8586 8.4271451913994055E-01
3L_6667865_SNP C G 0.065 13 187 0.9741 9.5813213705346512E-01
3L_6668031_SNP C G 0.2642 51 142 0.3962 6.1035236641615764E-01
3L_6668105_SNP G A 0.299 58 136 0.4268 4.8619579930201440E-01
3L_6668179_SNP G A 0.07035 14 185 0.514 4.6677821219692806E-01
3L_6668192_SNP C T 0.06566 13 185 0.5982 7.0227136985279093E-01
3L_6668282_SNP A C 0.09045 18 181 0.2708 2.7927189311112455E-01
3L_6668330_SNP G T 0.3109 60 133 0.8085 8.9203614680920396E-01
3L_6668336_SNP C T 0.1574 31 166 0.9385 9.8225142658737374E-01
3L_6668347_DEL T TGT 0.4909 81 84 0.3036 4.5951698055996004E-01
3L_6668421_SNP T C 0.1333 26 169 0.929 9.5140891642582481E-01
3L_6668703_SNP G T 0.4235 83 113 0.6834 9.8527801519803460E-01
3L_6668717_SNP T C 0.1289 25 169 0.4289 9.5253658474794511E-01
3L_6668751_SNP T C 0.1224 24 172 0.4034 9.3985641266462494E-01
3L_6668775_SNP T C 0.3385 65 127 0.421 3.3586012831876844E-01
3L_6668781_SNP A C 0.1066 21 176 0.9662 6.5068892693836466E-01
3L_6668805_SNP A G 0.1762 34 159 0.1449 4.2693829837475350E-01
3L_6668814_SNP A C 0.1632 31 159 0.07991 2.3980945021769451E-01
3L_6668841_SNP T C 0.1531 30 166 0.253 5.6465738236214214E-01
3L_6668913_SNP C T 0.08901 17 174 0.7449 7.7994678506916959E-01
3L_6668921_SNP A T 0.07772 15 178 0.4719 5.9948565491049288E-01
3L_6668923_SNP C A 0.3155 59 128 0.8758 7.4797305521657098E-01
3L_6668972_SNP C T 0.4474 85 105 0.2952 3.6199331831663728E-01
3L_6669004_SNP C T 0.07143 14 182 0.335 3.4234428386213689E-01
3L_6669007_SNP T C 0.3158 60 130 0.8442 8.7815561060486869E-01
3L_6669012_SNP G A 0.07653 15 181 0.4649 5.3874674099608044E-01
3L_6669028_SNP T C 0.2356 45 146 0.2408 3.8450749855224819E-01
3L_6669047_SNP G C 0.3825 70 113 0.9349 8.9879093373489960E-01
3L_6669062_SNP A C 0.3978 74 112 0.6483 7.6978426482350470E-01
3L_6669067_SNP T C 0.2135 41 151 0.7723 8.8976631478501023E-01
3L_6669078_SNP A G 0.3041 59 135 0.8913 8.9554756887796894E-01
3L_6669079_SNP A G 0.3041 59 135 0.8913 8.9554756887796894E-01
3L_6669087_SNP G T 0.2784 54 140 0.8297 8.7812360967881364E-01
3L_6669088_SNP T A 0.1231 24 171 0.6443 7.6231005546543751E-01
3L_6669096_SNP A G 0.2378 44 141 0.3737 2.6008128910243544E-01
3L_6669097_SNP T A 0.2337 43 141 0.3194 2.2374098697887268E-01
3L_6669119_SNP A G 0.2698 51 138 0.6161 6.4009083525078259E-01
3L_6669120_SNP A G 0.07692 15 180 0.4463 5.8004600555743635E-01
3L_6669129_SNP T C 0.1105 21 169 0.01199 3.1540752902802463E-02
3L_6669148_SNP T C 0.1506 25 141 0.03795 6.5712839462585590E-02
3L_6669149_SNP C A 0.1377 23 144 0.2504 3.9363404604658192E-01
3L_6669161_SNP A G 0.2103 41 154 0.955 7.7646603110222467E-01
3L_6669162_INS CGAGATGA C 0.08543 17 182 0.1182 2.1075079826352427E-01
3L_6669173_SNP C T 0.2591 50 143 0.451 4.5310478719106317E-01
3L_6669203_SNP T C 0.1684 33 163 0.9035 9.2093400547249349E-01
3L_6669220_SNP A T 0.2887 56 138 0.7116 7.2023623734650966E-01
3L_6669244_SNP T G 0.07692 15 180 0.06193 5.2467347929093078E-02
3L_6669247_SNP C A 0.1897 37 158 0.7475 6.9826521829480481E-01
3L_6669259_SNP G C 0.2694 52 141 0.692 7.0291068495149900E-01
3L_6669263_SNP G A 0.1015 20 177 0.2254 3.0857458436917695E-01
3L_6669265_SNP T A 0.1371 27 170 0.7637 9.2878352467854774E-01
3L_6669279_SNP C G 0.2154 42 153 0.5653 5.7761620392961754E-01
3L_6669287_SNP A C 0.2917 56 136 0.5845 5.0457527331487484E-01
3L_6669292_SNP T C 0.4202 79 109 0.4196 4.1027410255762142E-01
3L_6669303_SNP C T 0.1371 27 170 0.6707 8.0815364299289205E-01
3L_6669342_SNP C T 0.1295 25 168 0.3398 6.6884422549814992E-01
3L_6669453_SNP T C 0.2256 44 151 0.4543 9.1029586765938975E-01
3L_6669465_SNP G T 0.135 27 173 0.7591 7.4752694261055219E-01
3L_6669470_SNP A T 0.25 49 147 0.4779 9.4928345508321332E-01
3L_6669476_SNP A C 0.05076 10 187 0.6563 9.0195408027551993E-01
3L_6669807_SNP C T 0.08122 16 181 0.3148 4.0920814331726307E-01
3L_6669897_SNP T C 0.1289 25 169 0.5089 7.2914725540026248E-01
3L_6669901_SNP C G 0.1117 22 175 0.9211 6.4950166250203123E-01
3L_6670034_DEL G GG 0.1295 25 168 0.1638 1.4602946369423231E-01
3L_6670194_SNP T C 0.342 66 127 0.9635 7.4455263895530865E-01
3L_6670206_SNP G C 0.06061 12 186 0.7462 8.2146672382489438E-01
3L_6670249_SNP T C 0.1106 22 177 0.7896 8.3732385877015070E-01
3L_6670256_SNP A G 0.07107 14 183 0.8356 8.5052614108054569E-01
3L_6670280_INS AA A 0.3115 57 126 0.6083 5.2918870689509956E-01
3L_6670301_SNP C A 0.07107 14 183 0.5433 7.0772932333508876E-01
3L_6670302_SNP C G 0.07107 14 183 0.5433 7.0772932333508876E-01
3L_6670317_SNP C T 0.07179 14 181 0.511 6.5905918286558318E-01
3L_6670378_SNP G A 0.2708 52 140 0.2185 1.7139952241771961E-01
3L_6670401_SNP T G 0.07772 15 178 0.96 8.4169938885568474E-01
3L_6670437_SNP A G 0.4615 90 105 0.2622 1.9603141464016161E-01
3L_6670442_SNP G C 0.4508 87 106 0.2814 2.1401837908539645E-01
3L_6670500_SNP G C 0.4105 78 112 0.197 1.6488330518044259E-01
3L_6670502_SNP T A 0.3731 72 121 0.3899 2.6321491237935968E-01
3L_6670549_SNP T C 0.4293 82 109 0.1815 1.4233922096401908E-01
3L_6670623_SNP C T 0.1282 25 170 0.2068 1.6028285101085016E-01
3L_6670688_SNP T A 0.1919 38 160 0.5749 5.7193913595760504E-01
3L_6670737_SNP C G 0.2944 58 139 0.5455 5.9107594471420499E-01
3L_6670755_SNP T G 0.07576 15 183 0.4579 6.4207639362627789E-01
3L_6670821_SNP A G 0.07071 14 184 0.667 4.7720809592488689E-01
3L_6670926_SNP T C 0.09548 19 180 0.863 8.3887634758085317E-01
3L_6670928_DEL C CC 0.3279 60 123 0.2106 2.8402270250787875E-01
3L_6670993_SNP G C 0.06599 13 184 0.0543 4.6235461210055243E-02
3L_6671077_DEL C CGATTC 0.08673 17 179 0.2543 2.0019702747686652E-01
3L_6671087_INS GAATCG G 0.08673 17 179 0.7294 8.3275760355615724E-01
3L_6671092_SNP T C 0.06533 13 186 0.697 7.5683909337180899E-01
3L_6671167_SNP T A 0.3866 75 119 0.5624 6.8379360745179507E-01
3L_6671324_SNP G A 0.4301 83 110 0.4242 7.0909223723971615E-01
3L_6671352_SNP T G 0.3263 62 128 0.1903 3.9843618401767456E-01
3L_6671396_SNP T G 0.07538 15 184 0.1697 1.9314595708079652E-01
3L_6671621_SNP A T 0.1624 32 165 0.5397 5.5332659769773751E-01
3L_6671814_SNP A C 0.1371 27 170 0.5484 4.5586892047142591E-01
3L_6671903_SNP C A 0.1371 27 170 0.9194 8.8463043077126868E-01
3L_6671934_SNP T G 0.08543 17 182 0.4562 4.4241187113761760E-01
3L_6672027_SNP A T 0.4764 91 100 0.2513 6.8993386879370122E-01
3L_6672069_SNP G A 0.366 71 123 0.5291 9.9320195777808129E-01
3L_6672205_SNP G A 0.09231 18 177 0.3778 3.0285842492092307E-01
3L_6672289_SNP A G 0.4444 84 105 0.08002 1.9245316348731334E-01
3L_6672308_SNP G T 0.4084 78 113 0.1874 3.6306602995704962E-01
3L_6672312_SNP T C 0.445 85 106 0.09473 2.3617311933508101E-01
3L_6672338_SNP G T 0.3782 73 120 0.3869 8.2321246631292277E-01
3L_6672341_SNP G A 0.3842 73 117 0.4526 9.3705037892520004E-01
3L_6672354_DEL AGGTATAGT G 0.3957 74 113 0.2374 5.2014067070732872E-01
3L_6672369_SNP T C 0.3782 73 120 0.3223 5.8729804115720730E-01
3L_6672375_SNP A T 0.3731 72 121 0.2348 5.4404421930793789E-01
3L_6672389_SNP G C 0.3822 73 118 0.154 4.7886594964693774E-01
3L_6672404_SNP T G 0.3656 68 118 0.1931 4.6421320554803636E-01
3L_6672406_SNP T G 0.3636 68 119 0.1762 4.4950696252357436E-01
3L_6672415_SNP T C 0.07812 15 177 0.949 9.2018559346932871E-01
3L_6672449_SNP A C 0.4722 85 95 0.8499 9.2899953074719621E-01
3L_6672458_SNP A T 0.4891 90 94 0.6041 8.7345638514900203E-01
3L_6672583_SNP A T 0.2051 40 155 0.3812 5.0050712738733050E-01
3L_6672625_SNP A C 0.07254 14 179 0.2202 2.3112801839087704E-01
3L_6672695_SNP G A 0.3299 65 132 0.9162 6.3002842932795988E-01
3L_6672697_SNP G A 0.3333 65 130 0.9576 6.7396294053742234E-01
3L_6672699_SNP G A 0.3231 63 132 0.9097 6.3964005207307961E-01
3L_6673151_SNP C T 0.1212 24 174 0.4147 3.6366066511200834E-01
3L_6673241_SNP G A 0.3175 60 129 0.2275 3.4727012850080596E-01
3L_6673407_SNP A C 0.1082 21 173 0.1154 1.5105379167478594E-01
3L_6673435_SNP A G 0.2567 48 139 0.9644 9.4149458914776452E-01
3L_6673515_SNP T G 0.1759 35 164 0.6162 7.3410965594851307E-01
3L_6673632_SNP G A 0.1282 25 170 0.268 7.9859987691981293E-01
3L_6673633_SNP C G 0.1762 34 159 0.9478 5.9384323941615891E-01
3L_6673687_DEL G TT 0.05556 11 187 0.1272 1.5855288966052428E-01
3L_6673716_SNP T G 0.398 78 118 0.4994 7.4463009356382215E-01
3L_6673785_SNP A T 0.1503 29 164 0.6498 3.0489644211527556E-01
3L_6673789_SNP G C 0.1907 37 157 0.8658 6.8772881030507449E-01
3L_6673803_SNP T C 0.1875 36 156 0.9403 5.8772984921002269E-01
3L_6673849_SNP T C 0.0603 12 187 0.4167 4.2252307955916202E-01
3L_6673885_SNP T G 0.09794 19 175 0.5057 9.0652922828417193E-01
3L_6673914_SNP T G 0.0804 16 183 0.2398 2.1067284040791090E-01
3L_6674092_SNP A C 0.0603 12 187 0.4167 4.2252307955916202E-01
3L_6674205_DEL G GTAG 0.1359 25 159 0.6666 5.6249474977830061E-01
3L_6674221_SNP T A 0.241 47 148 0.07591 1.6252535068126872E-01
3L_6674226_SNP A G 0.4211 80 110 0.2159 3.7162971445641046E-01
3L_6674369_SNP T C 0.1777 35 162 0.2736 2.6900693953226251E-01
3L_6674413_SNP T C 0.2124 41 152 0.6516 5.8063768963542517E-01
3L_6674444_SNP A C 0.1879 31 134 0.6921 9.4381669120429057E-01
3L_6674565_SNP T A 0.3299 64 130 0.6268 9.7310409207064419E-01
3L_6674615_SNP A G 0.2383 46 147 0.5403 7.6747058924917577E-01
3L_6674749_SNP G A 0.2268 44 150 0.1195 1.1382648180250277E-01
3L_6675067_SNP A G 0.1313 26 172 0.6588 9.9230665523254513E-01
3L_6675123_SNP T C 0.2092 41 155 0.1897 3.0729572108206749E-01
3L_6675165_SNP C G 0.05641 11 184 0.1072 2.7826571816210743E-01
3L_6675167_SNP T C 0.06599 13 184 0.7818 5.4214193441416081E-01
3L_6675174_SNP G A 0.1827 36 161 0.3278 5.3345087578818329E-01
3L_6675299_SNP G A 0.1897 37 158 0.303 4.8733425842471734E-01
3L_6675455_SNP G C 0.3196 62 132 0.4567 5.0072870917175305E-01
3L_6675475_SNP G C 0.369 69 118 0.4687 5.5357483859655487E-01
3L_6675546_SNP T C 0.3467 69 130 0.386 4.3118051228043031E-01
3L_6675748_SNP C T 0.1582 31 165 0.3994 6.0322143923287164E-01
3L_6675817_SNP C G 0.2053 39 151 0.283 3.0427743534390839E-01
3L_6675866_SNP A T 0.1152 22 169 0.9969 9.5032900074003945E-01
3L_6675931_SNP T C 0.4031 77 114 0.978 8.9264222695751128E-01
3L_6676210_SNP C T 0.1523 30 167 0.4571 5.2050889507769071E-01
3L_6676273_SNP T C 0.1709 34 165 0.7931 6.3309481005408164E-01
3L_6676296_SNP T C 0.07538 15 184 0.4705 6.3572534907301670E-01
3L_6676341_SNP A C 0.05641 11 184 0.2966 2.3500176874685486E-01
3L_6676408_SNP T C 0.1959 38 156 0.5437 8.4077742309462833E-01
3L_6676409_SNP C T 0.1937 37 154 0.6942 9.7598938738216567E-01
3L_6676419_SNP A C 0.2602 51 145 0.2773 2.1114404008540300E-01
3L_6676514_SNP A C 0.07216 14 180 0.9533 9.4506435006594802E-01
3L_6676554_SNP G C 0.06599 13 184 0.5707 7.5229633174176969E-01
3L_6676620_SNP T C 0.4944 88 90 0.8155 8.5506910747837916E-01
3L_6676635_SNP C G 0.3333 64 128 0.8053 8.0308009234279454E-01
3L_6676653_SNP A C 0.06566 13 185 0.8403 9.1140914304552290E-01
3L_6676696_SNP G A 0.4456 86 107 0.3815 4.4740510612847706E-01
3L_6676739_SNP T C 0.1134 22 172 0.7802 8.4738965135297006E-01
3L_6677136_SNP A G 0.4074 77 112 0.789 9.0079634099369976E-01
3L_6677350_SNP T A 0.1615 31 161 0.4571 7.7958035668552261E-01
3L_6677443_SNP A T 0.05528 11 188 0.8093 8.5002770066212452E-01
3L_6677511_SNP T G 0.09045 18 181 0.8267 9.1879951724521258E-01
3L_6677584_SNP A G 0.06 12 188 0.919 8.4343770052584077E-01
3L_6677754_SNP G A 0.1458 28 164 0.06435 1.1752724246545154E-01
3L_6677764_SNP C T 0.1371 27 170 0.575 6.4023720351041735E-01
3L_6677791_SNP T G 0.06122 12 184 0.06765 6.8413429776629758E-02
3L_6677838_SNP T C 0.1183 22 164 0.6657 8.9375835603821063E-01
3L_6677858_SNP A G 0.1058 20 169 0.05509 6.4577807146723912E-02
3L_6677865_SNP A T 0.07538 15 184 0.9703 8.7115344830386032E-01
3L_6677929_SNP A C 0.1053 20 170 0.7454 7.7243415910273328E-01
3L_6678003_SNP T A 0.1053 20 170 0.4048 4.0444008229802642E-01
3L_6678009_SNP T C 0.1406 27 165 0.7395 6.8943547401841798E-01
3L_6678023_SNP C T 0.1458 28 164 0.8402 8.7685327458084461E-01
3L_6678047_SNP T C 0.1371 27 170 0.8164 8.2804047909492184E-01
3L_6678120_SNP G A 0.1316 25 165 0.6175 6.0257100070205638E-01
3L_6678136_SNP C T 0.1466 28 163 0.7703 8.9074259242734954E-01
3L_6678163_SNP T C 0.2444 44 136 0.606 7.2111008302535051E-01
3L_6678212_INS T TTT 0.1953 33 136 0.5402 5.3374322051851175E-01
3L_6678229_SNP G C 0.369 69 118 0.525 6.4043586486313830E-01
3L_6678232_SNP A C 0.1436 28 167 0.8993 8.9617921622335106E-01
3L_6678235_SNP T A 0.1371 27 170 0.7957 8.2633628786756119E-01
3L_6678257_SNP A T 0.2857 54 135 0.8786 9.8070687392137457E-01
3L_6678263_SNP G T 0.4579 87 103 0.8978 9.4807882076817707E-01
3L_6678300_SNP T C 0.1615 31 161 0.9986 6.9178452618519271E-01
3L_6678324_SNP T C 0.1313 26 172 0.8654 8.9759561073308780E-01
3L_6678374_SNP C T 0.2629 51 143 0.5215 6.8195050749313313E-01
3L_6678422_SNP A G 0.1641 32 163 0.7708 6.9941203588348477E-01
3L_6678457_SNP T G 0.2746 53 140 0.8111 8.9475757070363870E-01
3L_6678464_SNP T A 0.1313 26 172 0.7428 7.0092197466088846E-01
3L_6678471_SNP A T 0.2932 56 135 0.839 9.0680630513948368E-01
3L_6678498_SNP C G 0.1077 21 174 0.8348 7.0889229753613137E-01
3L_6678521_SNP T C 0.2021 39 154 0.5619 4.5740534154589596E-01
3L_6678570_SNP A G 0.1313 26 172 0.7905 8.3290109159444536E-01
3L_6678582_SNP G A 0.3802 73 119 0.6539 5.4727101972841841E-01
3L_6678689_DEL C CTCACC 0.127 24 165 0.9914 9.1918582765451640E-01
3L_6678690_SNP A T 0.08383 14 153 0.05905 9.1217940437191669E-02
3L_6678699_SNP G A 0.0603 12 187 0.8841 9.5692674329901806E-01
3L_6678840_SNP G C 0.1231 24 171 0.8523 7.7549138538560070E-01
3L_6678844_SNP T A 0.1173 23 173 0.9367 8.9487657442160540E-01
3L_6678994_SNP A G 0.1538 30 165 0.9378 7.5060823610186811E-01
3L_6679000_SNP A T 0.198 39 158 0.5281 5.6466047994844049E-01
3L_6679012_SNP A G 0.1005 20 179 0.1075 8.7619749207988984E-02
3L_6679048_SNP A C 0.07538 15 184 0.342 4.0115483016552311E-01
3L_6679179_SNP G A 0.3526 67 123 0.7002 5.8432566388687301E-01
3L_6679206_SNP G A 0.2308 45 150 0.5387 6.5659167817349950E-01
3L_6679209_DEL T TATAA 0.1173 23 173 0.1623 8.9219125086012041E-02
3L_6679210_SNP G A 0.2635 44 123 0.6395 6.4869344803992601E-01
3L_6679214_SNP G A 0.2169 41 148 0.4748 4.3750079766543459E-01
3L_6679218_SNP A C 0.2251 43 148 0.5486 7.0363551268750268E-01
3L_6679221_SNP T C 0.06701 13 181 0.2731 3.2628654360914489E-01
3L_6679282_DEL G GTAGG 0.1837 36 160 0.6481 7.7279081611369405E-01
3L_6679302_SNP T G 0.224 43 149 0.7585 8.0182462939240828E-01
3L_6679342_SNP T C 0.07179 14 181 0.261 2.9577594296511867E-01
3L_6679521_SNP T A 0.09896 19 173 0.2907 1.6810736625004474E-01
3L_6679529_SNP T A 0.1624 32 165 0.006254 5.5360357183486947E-03
3L_6679585_SNP T C 0.25 48 144 0.1044 1.0130280766727773E-01
3L_6679691_SNP T C 0.1371 27 170 0.5353 3.9615581497907282E-01
3L_6679887_SNP T C 0.08163 16 180 0.5464 4.1016411610119319E-01
3L_6679950_SNP G A 0.1065 18 151 0.6306 7.2569235196073945E-01
3L_6679953_SNP A G 0.1156 20 153 0.9668 8.5781461524162972E-01
3L_6679967_DEL T TGAT 0.1625 26 134 0.7147 5.9098920323921389E-01
3L_6679992_SNP A G 0.1633 32 164 0.8733 6.0104416338078026E-01
3L_6680027_DEL G GG 0.07143 14 182 0.4684 5.5440636288349376E-01
3L_6680047_SNP T G 0.1608 32 167 0.891 8.2508942396897267E-01
3L_6680110_INS T TT 0.1361 23 146 0.2305 3.6739192393102993E-01
3L_6680117_DEL C CCTGCCGCGCACAAAAGA 0.08 16 184 0.6704 7.2003811369408255E-01
3L_6680118_SNP A C 0.2159 38 138 0.7226 8.1557772223617420E-01
3L_6680234_INS GATGGAG G 0.2614 46 130 0.2476 2.9349116357781757E-01
3L_6680419_SNP A C 0.433 84 110 0.2973 5.2289656351330782E-01
3L_6680432_SNP G T 0.4764 91 100 0.07248 1.3019552119604771E-01
3L_6680510_SNP G C 0.2615 51 144 0.8006 9.4873319632781794E-01
3L_6680518_SNP A G 0.3487 68 127 0.09105 1.1992750454213696E-01
3L_6680730_SNP C T 0.2513 47 140 0.6689 6.0135959669070860E-01
3L_6680741_SNP A C 0.2887 56 138 0.6631 9.6240839828421132E-01
3L_6680769_SNP A T 0.4639 90 104 0.2888 2.4216075803033887E-01
3L_6680787_SNP A G 0.07614 15 182 0.02974 2.6798790875666407E-02
3L_6680799_SNP T G 0.1173 23 173 0.3386 2.7774600663251459E-01
3L_6680813_SNP T C 0.2383 46 147 0.6303 6.7828726157963792E-01
3L_6680824_SNP G A 0.4974 97 98 0.1994 1.3013413494794934E-01
3L_6680853_SNP A G 0.1327 26 170 0.4463 3.7479724389887736E-01
3L_6680865_SNP T G 0.2446 45 139 0.5164 4.7016859820114298E-01
3L_6680905_SNP C T 0.4427 85 107 0.6642 7.3893044043616718E-01
3L_6680928_SNP G A 0.3656 68 118 0.2495 2.8187600228592979E-01
3L_6680977_SNP G T 0.134 26 168 0.3697 2.8793821475185277E-01
3L_6680980_SNP A G 0.241 47 148 0.447 3.7503986967553293E-01
3L_6680987_SNP A G 0.4219 81 111 0.6421 6.8796264158297205E-01
3L_6680991_SNP A G 0.268 52 142 0.2365 1.8557546691391669E-01
3L_6681113_SNP T C 0.09744 19 176 0.8048 6.9507414346670160E-01
3L_6681131_SNP G A 0.1122 22 174 0.2456 1.9388257732811764E-01
3L_6681325_SNP T C 0.4712 90 101 0.9369 8.2501108904435805E-01
3L_6681342_SNP A G 0.1224 24 172 0.9846 9.4911287308962422E-01
3L_6681357_SNP A G 0.3069 58 131 0.8721 7.0494793222648910E-01
3L_6681368_DEL T TAATGTCAAAGG 0.1613 30 156 0.3645 4.4731060333476769E-01
3L_6681445_SNP T C 0.3315 61 123 0.8795 7.7612589631978834E-01
3L_6681536_SNP A G 0.171 33 160 0.3175 4.8634404324702973E-01
3L_6681556_SNP G A 0.4271 82 110 0.363 3.9640210740419124E-01
3L_6681557_SNP G C 0.1623 31 160 0.6957 6.6879944740886454E-01
3L_6681658_SNP A T 0.148 29 167 0.8983 9.3305013464969511E-01
3L_6681671_SNP A T 0.1523 30 167 0.8526 7.3804710062609646E-01
3L_6681672_SNP T C 0.1487 29 166 0.7233 6.2359804630373783E-01
3L_6681684_SNP A C 0.102 20 176 0.6616 5.7752613693926769E-01
3L_6681685_SNP C T 0.1066 21 176 0.7163 7.0298111689374343E-01
3L_6681698_INS TT T 0.1088 21 172 0.732 7.1646507527840031E-01
3L_6681699_SNP T C 0.139 26 161 0.2792 2.7977283504250394E-01
3L_6681706_SNP G C 0.2751 52 137 0.441 4.2343090054959998E-01
3L_6681707_SNP A G 0.1632 31 159 0.2482 2.5845459417266059E-01
3L_6681727_SNP A G 0.2827 54 137 0.4588 4.6567015198590478E-01
3L_6681734_SNP T C 0.2804 53 136 0.3465 3.5272593689374432E-01
3L_6681740_SNP A G 0.2857 54 135 0.3777 3.6264112802263704E-01
3L_6681741_SNP A T 0.2804 53 136 0.4764 4.6323490850232185E-01
3L_6681745_SNP T A 0.05128 10 185 0.8088 6.9724475128856633E-01
3L_6681748_SNP T A 0.1117 22 175 0.6494 6.0137807821058420E-01
3L_6681759_SNP G A 0.05128 10 185 0.8123 7.0852910558926974E-01
3L_6681771_SNP A G 0.2176 42 151 0.8621 9.2039555266353079E-01
3L_6681785_SNP C T 0.1071 21 175 0.8015 9.1262162849294426E-01
3L_6681817_SNP A T 0.3564 67 121 0.2867 3.9422869050553866E-01
3L_6681834_SNP A T 0.1111 22 176 0.7082 7.8523725593865190E-01
3L_6681840_SNP T A 0.349 67 125 0.9451 8.7543148948228111E-01
3L_6681842_SNP A C 0.1804 35 159 0.2294 3.9639295386002216E-01
3L_6681860_SNP A C 0.3177 61 131 0.2758 2.0360671084499615E-01
3L_6681862_SNP T C 0.3229 62 130 0.2626 1.9402617083983709E-01
3L_6681873_SNP G A 0.3299 64 130 0.1941 1.5596775449585276E-01
3L_6681930_SNP A G 0.1066 21 176 0.794 7.4716517386053194E-01
3L_6681939_SNP A C 0.1658 32 161 0.2274 3.6435797299677464E-01
3L_6681947_SNP A C 0.08696 14 147 0.8842 4.5607949256919322E-01
3L_6681949_SNP T G 0.1467 27 157 0.6436 6.7182713664277283E-01
3L_6681952_SNP G C 0.09202 15 148 0.8199 9.4067530507632979E-01
3L_6681957_SNP G T 0.2963 56 133 0.6064 6.7663374777261698E-01
3L_6681967_SNP A T 0.1692 33 162 0.2354 3.5622724988695886E-01
3L_6682077_SNP G T 0.05584 11 186 0.3806 5.2977518930517420E-01
3L_6682085_SNP G A 0.1487 29 166 0.0834 3.6572814411827463E-02
3L_6682087_SNP G A 0.05584 11 186 0.395 5.4591901825387534E-01
3L_6682176_DEL T TCAGCTTTTA 0.1088 21 172 0.3644 2.3203729965208053E-01
3L_6682191_SNP T G 0.1633 32 164 0.5182 7.4770912162522540E-01
3L_6682192_SNP T G 0.114 22 171 0.2525 1.5200128050897943E-01
3L_6682195_DEL T AA 0.1443 28 166 0.3037 5.9559666945130918E-01
3L_6682235_SNP A T 0.1134 22 172 0.4431 3.0711564775031763E-01
3L_6682253_SNP A C 0.1354 26 166 0.482 7.8193201460069706E-01
3L_6682291_SNP A G 0.2216 43 151 0.5616 7.2207991465122834E-01
3L_6682314_SNP T A 0.4762 90 99 0.6561 9.9538349240200441E-01
3L_6682328_SNP T A 0.1538 30 165 0.5385 5.7403719836887879E-01
3L_6682333_SNP G T 0.356 68 123 0.862 8.4127106357765735E-01
3L_6682334_SNP T G 0.3802 73 119 0.65 9.7487804675859724E-01
3L_6682359_SNP C T 0.1744 34 161 0.7972 8.9187041946275714E-01
3L_6682377_SNP T G 0.1082 21 173 0.3425 2.8437571225916791E-01
3L_6682640_SNP C G 0.4706 88 99 0.9705 9.2747788777566598E-01
3L_6682658_DEL T TGCAATTAAATACGG 0.4105 78 112 0.598 5.9391208413158803E-01
3L_6682717_SNP T A 0.1574 31 166 0.4626 8.1314055122316864E-01
3L_6682728_SNP T G 0.1156 23 176 0.4592 5.2854001921195304E-01
3L_6682910_SNP T C 0.1354 26 166 0.5419 4.5832123483367460E-01
3L_6682911_SNP T A 0.2796 52 134 0.5651 6.8833085677384376E-01
3L_6682923_DEL G GG 0.1348 24 154 0.6445 4.4174139710369187E-01
3L_6683019_SNP T A 0.1313 26 172 0.0488 4.1167768268738969E-02
3L_6683116_SNP G A 0.2604 50 142 0.1847 1.8314639205763750E-01
3L_6683255_SNP C G 0.1128 22 173 0.5246 4.5658065174754969E-01
3L_6683276_SNP T C 0.1269 25 172 0.06833 6.4480520336084285E-02
3L_6683314_SNP C T 0.2356 45 146 0.6291 7.2097853744395213E-01
3L_6683369_SNP T C 0.1276 25 171 0.7129 7.4021660913521847E-01
3L_6683372_SNP T C 0.1276 25 171 0.5075 5.8342335121346389E-01
3L_6683430_SNP A G 0.1218 24 173 0.04867 4.2936629117248534E-02
3L_6683442_INS AAAAG A 0.1218 24 173 0.03699 3.1577761496075121E-02
3L_6683445_SNP A T 0.1307 26 173 0.03709 3.1950658478072907E-02
3L_6683446_SNP A T 0.1307 26 173 0.03709 3.1950658478072907E-02
3L_6683449_SNP A T 0.1313 26 172 0.03714 3.1372664786706320E-02
3L_6683451_SNP T C 0.1307 26 173 0.03709 3.1950658478072907E-02
3L_6683459_SNP G T 0.1218 24 173 0.04039 3.4369230160829198E-02
3L_6683462_INS TG T 0.1263 25 173 0.03509 3.0466200421523832E-02
3L_6683465_SNP G A 0.1218 24 173 0.03699 3.1577761496075121E-02
3L_6683467_INS AGG A 0.1218 24 173 0.03699 3.1577761496075121E-02
3L_6683627_SNP T C 0.2188 42 150 0.6641 7.1177178294089438E-01
3L_6683635_SNP T G 0.224 43 149 0.7043 7.6354778460455108E-01
3L_6683636_SNP T G 0.2216 43 151 0.6716 7.2679451023070030E-01
3L_6683669_SNP A G 0.1224 24 172 0.06075 4.7006751203612016E-02
3L_6683675_SNP A G 0.1313 26 172 0.3892 3.9799884376338546E-01
3L_6683696_SNP A G 0.07143 14 182 0.6755 2.6449518218445878E-01
3L_6683708_SNP G C 0.1897 37 158 0.1481 2.5482748217349982E-01
3L_6683747_SNP A G 0.3299 65 132 0.2861 3.3380747088407647E-01
3L_6683806_SNP A G 0.228 44 149 0.926 9.9887407077921009E-01
3L_6683807_SNP C A 0.148 29 167 0.2656 3.8877849993859304E-01
3L_6683816_SNP G A 0.2857 54 135 0.08388 5.8449641739955489E-02
3L_6683819_SNP A G 0.3947 75 115 0.4307 4.3014917524900054E-01
3L_6683903_SNP A G 0.3523 68 125 0.7853 7.0256827823314127E-01
3L_6683951_SNP A G 0.1327 26 170 0.03834 4.4831337294463459E-02
3L_6683969_SNP A G 0.1658 32 161 0.04684 7.5019559073114528E-02
3L_6684022_SNP A G 0.0567 11 183 0.7105 4.7111260118756637E-01
3L_6684023_SNP C A 0.1649 32 162 0.04827 6.1195612338470123E-02
3L_6684152_SNP T C 0.3472 67 126 0.2919 2.4338113474738776E-01
3L_6684203_SNP A G 0.06061 12 186 0.1606 2.0554887399816302E-01
3L_6684245_SNP T G 0.2062 40 154 0.8787 8.2338174385117591E-01
3L_6684254_SNP T C 0.276 53 139 0.5122 5.3329044037098927E-01
3L_6684270_SNP A G 0.065 13 187 0.6471 6.9921641484972308E-01
3L_6684306_SNP T A 0.1608 32 167 0.03564 4.7978638881843921E-02
3L_6684307_SNP C T 0.2674 50 137 0.5177 5.2463177478291101E-01
3L_6684325_SNP A C 0.159 31 164 0.05663 9.1552002721840831E-02
3L_6684364_SNP G T 0.4323 83 109 0.2361 4.5626155391287215E-01
3L_6684452_SNP G A 0.3523 68 125 0.8058 8.9901019689538753E-01
3L_6684464_SNP C T 0.285 55 138 0.4856 5.3429079678179558E-01
3L_6684467_SNP G A 0.2932 56 135 0.5195 5.7287488700817213E-01
3L_6684501_SNP A T 0.4943 86 88 0.6986 7.1930623772936775E-01
3L_6684503_SNP G C 0.178 34 157 0.6012 5.4113165713310685E-01
3L_6684523_SNP A G 0.4709 89 100 0.7476 8.4446879010445564E-01
3L_6684531_SNP C A 0.2618 50 141 0.3331 3.1509891910942145E-01
3L_6684537_SNP A C 0.1606 31 162 0.9348 8.9095765487931644E-01
3L_6684538_SNP T A 0.1633 32 164 0.7388 6.6129134790169564E-01
3L_6684550_SNP T A 0.4219 81 111 0.5552 6.7439368689162582E-01
3L_6684555_SNP A T 0.4681 88 100 0.6725 6.9964938747887317E-01
3L_6684557_SNP C T 0.4706 88 99 0.6028 6.1712107933748550E-01
3L_6684575_SNP T C 0.159 31 164 0.7928 7.2092168958276037E-01
3L_6684626_SNP A G 0.1173 23 173 0.903 8.4008914397377810E-01
3L_6684711_SNP T C 0.05051 10 188 0.04244 4.5851426857445032E-02
3L_6684746_SNP T C 0.4947 94 96 0.4451 3.9935438937228140E-01
3L_6684764_SNP T C 0.2751 52 137 0.1027 8.4075437489772087E-02
3L_6684773_SNP C T 0.2656 51 141 0.0897 9.0943473489935367E-02
3L_6684836_SNP G A 0.2268 44 150 0.6956 6.7105203697496196E-01
3L_6684864_SNP A C 0.05051 10 188 0.08218 1.0381314141460296E-01
3L_6684908_SNP G A 0.197 39 159 0.6821 7.5988874159585795E-01
3L_6685031_SNP A G 0.07292 14 178 0.2342 1.6337546131103375E-01
3L_6685106_SNP G A 0.09645 19 178 0.7168 8.7499254977239638E-01
3L_6685181_SNP A G 0.4211 80 110 0.985 8.7044442775265707E-01
3L_6685223_SNP A T 0.06061 12 186 0.2392 1.9327527216308604E-01
3L_6685271_SNP A T 0.3523 68 125 0.877 8.8252126455940250E-01
3L_6685407_SNP A G 0.1015 20 177 0.9788 6.5736236423878625E-01
3L_6685431_SNP A G 0.1378 27 169 0.9548 9.0845715713769670E-01
3L_6685441_SNP T A 0.3368 64 126 0.706 5.3347992526181820E-01
3L_6685523_SNP T C 0.3717 71 120 0.6026 3.7116160860973535E-01
3L_6685582_DEL C CTATA 0.0914 17 169 0.8229 5.2975965815748838E-01
3L_6685613_SNP C T 0.1429 28 168 0.9617 9.1497237886972527E-01
3L_6685619_SNP G A 0.2775 53 138 0.685 8.4097462204775841E-01
3L_6685641_DEL T TT 0.1156 23 176 0.3815 3.6955659302339205E-01
3L_6685652_SNP G T 0.3915 74 115 0.7445 3.5580488743696270E-01
3L_6685659_SNP G T 0.1206 24 175 0.4884 4.6912273786089465E-01
3L_6685679_SNP A G 0.4227 82 112 0.5521 4.4798374864508839E-01
3L_6685689_SNP C T 0.1162 23 175 0.6622 5.2941124257894034E-01
3L_6685740_SNP G A 0.4485 87 107 0.4911 2.8237981330066964E-01
3L_6685777_DEL GC TTA 0.1554 30 163 0.3781 2.7389482237483720E-01
3L_6685791_SNP C A 0.1162 23 175 0.6873 5.4905454732511827E-01
3L_6685832_SNP T C 0.1827 36 161 0.301 2.0781289381012313E-01
3L_6685837_SNP C A 0.1846 36 159 0.2995 2.1723573522008721E-01
3L_6685840_SNP A G 0.1795 35 160 0.2942 2.1147630092410230E-01
3L_6685852_SNP T A 0.1777 35 162 0.3761 2.9166261618088507E-01
3L_6685949_SNP T A 0.09596 19 179 0.6079 7.5157761737956208E-01
3L_6685963_SNP G A 0.4643 91 105 0.4687 3.1064787015538664E-01
3L_6685969_SNP C T 0.4691 91 103 0.8397 6.0172226669157336E-01
3L_6685979_SNP A G 0.301 59 137 0.9116 9.1567782387879482E-01
3L_6686105_SNP A T 0.4516 84 102 0.5436 7.7717833684233406E-01
3L_6686107_SNP C G 0.4611 89 104 0.5347 7.3889818106554417E-01
3L_6686240_SNP C G 0.1313 26 172 0.4602 4.5791585553636072E-01
3L_6686377_SNP A G 0.1036 20 173 0.4594 4.9157633627777597E-01
3L_6686382_SNP A T 0.4084 78 113 0.8014 7.4104099717047600E-01
3L_6686445_SNP T G 0.232 45 149 0.8772 9.5184059477190064E-01
3L_6686458_SNP T A 0.1571 30 161 0.6353 6.5936171454430437E-01
3L_6686471_SNP G A 0.1168 23 174 0.9521 6.8022752082062721E-01
3L_6686477_SNP T G 0.4759 89 98 0.7112 7.1878591036917561E-01
3L_6686496_SNP T C 0.2245 44 152 0.7872 8.4912601769590312E-01
3L_6686497_SNP A G 0.1111 22 176 0.4442 4.2563164626133609E-01
3L_6686561_SNP T C 0.102 20 176 0.3997 3.8667961764040404E-01
3L_6686569_SNP T A 0.2751 52 137 0.8486 9.7705841914804148E-01
3L_6686573_DEL T TT 0.2514 46 137 0.771 9.5428762589971527E-01
3L_6686940_SNP T G 0.1204 23 168 0.2926 3.1751309533723493E-01
3L_6686983_DEL A ACCAGCTAATTGAACA 0.1587 30 159 0.4802 5.1032145405018259E-01
3L_6687064_SNP A G 0.2051 40 155 0.6919 7.5166181927752485E-01
3L_6687072_SNP A G 0.199 39 157 0.847 8.2364382575376194E-01
3L_6687094_SNP C A 0.1969 38 155 0.8196 8.2702835105691663E-01
3L_6687122_SNP A G 0.241 47 148 0.9897 9.1360125342862575E-01
3L_6687239_DEL T GACTGCAACAAATC 0.1237 24 170 0.2147 2.1653138519555259E-01
3L_6687252_SNP T C 0.05389 9 158 0.1139 1.8951918187434991E-01
3L_6687270_SNP C T 0.1421 28 169 0.5945 7.7264854075768907E-01
3L_6687272_SNP C T 0.1608 32 167 0.3071 4.5666052640366672E-01
3L_6687393_SNP G C 0.1371 27 170 0.6073 7.1190418872427197E-01
3L_6687646_DEL C CA 0.1005 20 179 0.8117 8.6347773619439938E-01
3L_6687715_SNP G C 0.4503 86 105 0.5589 8.3991262770570108E-01
3L_6687742_SNP T C 0.11 22 178 0.859 9.1231875330905199E-01
3L_6687756_SNP T G 0.1357 27 172 0.9035 9.2446184785902785E-01
3L_6687823_DEL T TTGGGCTCAT 0.2094 40 151 0.375 4.3938165531860029E-01
3L_6687835_SNP C A 0.1218 24 173 0.9617 8.5977779250212716E-01
3L_6687841_SNP G T 0.2344 45 147 0.3768 4.6702714050117122E-01
3L_6687842_SNP T C 0.08247 16 178 0.1098 9.3975100013328761E-02
3L_6687857_SNP T C 0.05025 10 189 0.1819 2.1720253540871648E-01
3L_6687882_SNP A T 0.2245 44 152 0.3261 7.0600985067055477E-01
3L_6687932_SNP T C 0.1005 20 179 0.6466 6.2952806401886796E-01
3L_6687950_SNP T A 0.09596 19 179 0.547 5.2315678808578048E-01
3L_6687969_SNP C T 0.09231 18 177 0.2709 1.6995119430975025E-01
3L_6688037_SNP T C 0.07292 14 178 0.07133 4.7889913302922277E-02
3L_6688040_SNP T G 0.1111 21 168 0.8078 8.4716562811306650E-01
3L_6688048_SNP C A 0.09948 19 172 0.7401 7.0170693294102415E-01
3L_6688068_SNP T A 0.3483 62 116 0.9616 6.3288119565975198E-01
3L_6688070_SNP T A 0.3687 66 113 0.9553 7.1168433547924470E-01
3L_6688076_SNP T G 0.3427 61 117 0.9375 5.8162381144933906E-01
3L_6688077_SNP A C 0.3315 59 119 0.8228 4.5616419674057429E-01
3L_6688080_SNP A T 0.3481 63 118 0.9431 6.2136328267906082E-01
3L_6688084_INS TA T 0.3609 61 108 0.6094 8.7708078756652896E-01
3L_6688089_INS AA A 0.3258 58 120 0.6374 9.2838194549294573E-01
3L_6688091_SNP A C 0.35 63 117 0.6434 9.0619737948599888E-01
3L_6688094_INS AATAATTT A 0.3352 60 119 0.702 9.9505580444520159E-01
3L_6688098_SNP T A 0.3497 64 119 0.6125 9.2738023660225921E-01
3L_6688128_SNP T A 0.1905 36 153 0.454 1.5681029651708533E-01
3L_6688155_SNP A G 0.2474 47 143 0.7676 8.5338241543059556E-01
3L_6688156_SNP C T 0.25 48 144 0.9001 7.1015806000711568E-01
3L_6688163_SNP T C 0.2251 43 148 0.8428 5.2778392408579033E-01
3L_6688177_SNP C G 0.3298 62 126 0.6951 3.8839306023495679E-01
3L_6688202_SNP C G 0.3533 65 119 0.7919 8.9126279226237248E-01
3L_6688227_SNP G C 0.3316 64 129 0.4794 5.6825061287250789E-01
3L_6688229_SNP C T 0.3282 64 131 0.5403 6.5975805134042398E-01
3L_6688251_INS G GACGGCTTTGCCG 0.2678 49 134 0.4576 8.0018993035585173E-01
3L_6688331_SNP A G 0.0733 14 177 0.8615 7.8885956648191391E-01
3L_6688443_DEL G GG 0.1969 38 155 0.7701 6.5101905426201356E-01
3L_6688479_SNP A G 0.1128 22 173 0.7474 9.5086154843756776E-01
3L_6688612_SNP A C 0.2165 42 152 0.8805 8.8801950633179905E-01
3L_6688751_SNP C A 0.1692 33 162 0.4354 5.4370565752847266E-01
3L_6688754_SNP T G 0.4922 95 98 0.666 7.8594826658377726E-01
3L_6688771_DEL T TA 0.1376 26 163 0.7003 8.0544921835823036E-01
3L_6688901_SNP G A 0.1799 34 155 0.6589 8.9822613888115599E-01
3L_6689238_SNP A C 0.05612 11 185 0.7648 6.2137474236976420E-01
3L_6689252_SNP C T 0.2332 45 148 0.03052 3.9344489745001390E-02
3L_6689263_SNP T A 0.2398 47 149 0.004247 7.3145053351655409E-03
3L_6689299_SNP T C 0.065 13 187 0.2136 2.4850560908346209E-01
3L_6689315_SNP T C 0.0603 12 187 0.1295 1.5523761849424922E-01
3L_6689489_SNP T C 0.4513 88 107 0.4258 6.6968546529504169E-01
3L_6689512_DEL C TG 0.06061 12 186 0.1745 6.8916981053996074E-02
3L_6689709_SNP G A 0.05 10 190 0.08083 1.0442747133723529E-01
3L_6689849_SNP C A 0.4796 94 102 0.6977 5.2505108378367393E-01
3L_6689867_SNP C T 0.4619 91 106 0.3953 3.3754229026509219E-01
3L_6689907_SNP A T 0.2513 49 146 0.9486 8.2369904444127962E-01
3L_6689935_SNP A G 0.1795 35 160 0.5302 5.1348100200719404E-01
3L_6689960_SNP C T 0.2551 50 146 0.3636 4.1384981542250476E-01
3L_6689969_SNP T C 0.1122 22 174 0.4122 3.4298653784525679E-01
3L_6689976_SNP T C 0.2371 46 148 0.1324 1.1773716405108003E-01
3L_6689996_SNP A G 0.3457 65 123 0.4936 3.5474920253585518E-01
3L_6690034_SNP C T 0.1224 24 172 0.3469 3.1576786044569216E-01
3L_6690047_SNP A C 0.1848 34 150 0.4114 3.6109536739610582E-01
3L_6690049_SNP A G 0.06091 12 185 0.388 4.7115125158921656E-01
3L_6690072_SNP A G 0.07071 14 184 0.2066 2.3952976265291348E-01
3L_6690073_SNP A G 0.07035 14 185 0.216 2.4935664650342659E-01
3L_6690076_SNP T A 0.06566 13 185 0.1424 1.7638889000230029E-01
3L_6690081_SNP C T 0.06533 13 186 0.1252 1.3649176187700507E-01
3L_6690104_INS TTTAGTCATTTTAATTAGGGCTTTAGAATTTAACAAGTAGTTATATAAAGAAATCGTCAGTTTTTT T 0.1244 24 169 0.4357 4.3003350220782688E-01
3L_6690106_SNP T A 0.0679 11 151 0.4761 8.9668851997079613E-01
3L_6690109_SNP T G 0.1264 22 152 0.8126 7.0687514578760591E-01
3L_6690112_SNP G A 0.4444 80 100 0.6133 3.8392632151909567E-01
3L_6690113_SNP A T 0.173 32 153 0.5679 3.8333658760439093E-01
3L_6690123_SNP A T 0.2113 41 153 0.563 5.1226789819194485E-01
3L_6690133_SNP G A 0.2158 41 149 0.5201 2.9229716263795347E-01
3L_6690144_SNP C T 0.4427 85 107 0.5929 4.5246529295843441E-01
3L_6690147_SNP C T 0.1717 34 164 0.4099 3.5098259804627374E-01
3L_6690237_SNP G T 0.1128 22 173 0.203 1.5602814160939982E-01
3L_6690288_SNP A G 0.4271 82 110 0.6277 4.6110601705539378E-01
3L_6690475_SNP A G 0.101 20 178 0.3695 3.7370281746293565E-01
3L_6690498_SNP A G 0.1179 23 172 0.8638 8.6410426823532549E-01
3L_6690578_SNP C G 0.0804 16 183 0.2734 3.8352504943029331E-01
3L_6690724_SNP A C 0.4202 79 109 0.4606 6.3490159831996840E-01
3L_6690725_SNP G A 0.4271 82 110 0.6062 7.9238957296743118E-01
3L_6690837_SNP A G 0.1786 35 161 0.5871 6.0844578798940496E-01
3L_6690989_SNP C T 0.3135 58 127 0.6353 4.2082519142679298E-01
3L_6690996_SNP T A 0.3189 59 126 0.61 3.9058057233771915E-01
3L_6691256_DEL T TG 0.1576 29 155 0.6551 7.8429722299904869E-01
3L_6691293_SNP G T 0.09744 19 176 0.7874 7.6972030399738989E-01
3L_6691327_SNP G C 0.0804 16 183 0.1638 2.0056928758889847E-01
3L_6691372_SNP T G 0.09424 18 173 0.6877 3.4643250605215148E-01
3L_6691383_SNP T G 0.1231 24 171 0.8035 8.1002286484342867E-01
3L_6691428_SNP C T 0.3731 72 121 0.4327 6.5774629734152379E-01
3L_6691562_SNP G A 0.2589 51 146 0.3401 3.4063110432394383E-01
3L_6691649_SNP G A 0.4667 91 104 0.9935 7.5871719520712766E-01
3L_6691654_DEL G GG 0.4503 86 105 0.9178 7.6130779572536422E-01
3L_6691659_SNP T C 0.4611 89 104 0.9165 6.7305296046000374E-01
3L_6691741_SNP A G 0.3676 68 117 0.2912 3.0291724754959071E-01
3L_6691782_SNP G C 0.08421 16 174 0.3011 4.0976507650212768E-01
3L_6691791_DEL T AA 0.05181 10 183 0.7977 7.8349569996114965E-01
3L_6691851_SNP G A 0.4615 84 98 0.7574 5.1434018902994616E-01
3L_6691906_SNP A T 0.05025 10 189 0.346 5.2042754511139244E-01
3L_6691917_SNP C G 0.4486 83 102 0.9461 8.1728805405585181E-01
3L_6691974_SNP C T 0.4974 94 95 0.7865 7.7466199896163046E-01
3L_6692067_SNP T C 0.3497 57 106 0.3902 6.6168774563972432E-01
3L_6692087_SNP A T 0.4362 82 106 0.8415 5.5781319385095052E-01
3L_6692124_DEL TT T 0.0679 11 151 0.2793 4.5669995029303956E-01
3L_6692221_SNP T C 0.2263 43 147 0.2317 1.1868506725137395E-01
3L_6692237_SNP G A 0.07143 14 182 0.9581 8.8643240765222009E-01
3L_6692296_SNP T A 0.09137 18 179 0.8421 8.2080735270621175E-01
3L_6692347_DEL G GGGGTGCCCAG 0.107 20 167 0.3618 1.7827128227743383E-01
3L_6692417_SNP T C 0.381 72 117 0.3063 1.2583737998518207E-01
3L_6692470_SNP T G 0.2292 44 148 0.8761 7.4876964624151743E-01
3L_6692501_SNP A G 0.4973 93 94 0.7828 9.3125704183149982E-01
3L_6692503_SNP T C 0.1224 24 172 0.3117 2.5485215237927450E-01
3L_6692512_SNP T G 0.1244 24 169 0.4693 7.3826790811560405E-01
3L_6692596_SNP C G 0.09896 19 173 0.5951 4.2664312670774618E-01
3L_6692620_SNP T C 0.1212 24 174 0.7282 6.1052343713904889E-01
3L_6692677_SNP C G 0.2124 41 152 0.5816 8.4652256976995233E-01
3L_6692680_INS CTTTGT C 0.1168 23 174 0.9427 8.6602203920417720E-01
3L_6692683_SNP T C 0.1162 23 175 0.9382 8.6277777186333282E-01
3L_6692684_DEL G GACAGC 0.1111 22 176 0.8337 9.1186461277858444E-01
3L_6692718_SNP A T 0.2344 45 147 0.6702 8.7447326693741467E-01
3L_6692737_SNP G A 0.2602 51 145 0.4389 3.9755522398721765E-01
3L_6692759_SNP G C 0.1429 27 162 0.379 3.7061588193454520E-01
3L_6692797_SNP A T 0.101 20 178 0.914 8.1768649140820104E-01
3L_6692815_SNP A T 0.2565 49 142 0.3467 6.0831193061856359E-01
3L_6692834_SNP T G 0.1289 25 169 0.3599 2.7289191304138882E-01
3L_6692853_SNP T C 0.4105 78 112 0.5665 4.9779206117697949E-01
3L_6692886_SNP A T 0.285 55 138 0.2826 2.4414638223850438E-01
3L_6692904_SNP C G 0.1546 30 164 0.6036 5.6530113313821695E-01
3L_6692907_SNP A G 0.1495 29 165 0.4636 4.3934359997224182E-01
3L_6693015_SNP T C 0.101 20 178 0.3137 5.8864965352108856E-01
3L_6693136_SNP T G 0.05102 10 186 0.4335 6.6704626726356153E-01
3L_6693165_SNP G T 0.3281 63 129 0.7914 8.4176924615673976E-01
3L_6693187_SNP C A 0.2973 55 130 0.3497 5.4945200394374016E-01
3L_6693191_SNP T C 0.0829 16 177 0.4859 3.4215074832171932E-01
3L_6693195_SNP A C 0.2896 53 130 0.3704 5.7775739489421563E-01
3L_6693206_SNP A T 0.4811 89 96 0.9442 7.2894798327430332E-01
3L_6693229_SNP C T 0.4916 88 91 0.7782 6.2614277753790804E-01
3L_6693240_SNP C A 0.4916 88 91 0.5611 4.2914982111503031E-01
3L_6693255_SNP T A 0.1489 28 160 0.8605 9.5320070560790326E-01
3L_6693257_SNP G A 0.1587 30 159 0.6668 7.4631297202182445E-01
3L_6693262_SNP T C 0.1534 29 160 0.5804 6.4314788564300596E-01
3L_6693265_SNP A T 0.1579 30 160 0.7536 8.0129048714136042E-01
3L_6693266_SNP T A 0.1134 22 172 0.4253 7.9602783042650838E-01
3L_6693267_SNP C T 0.1543 29 159 0.7951 8.6056815387705266E-01
3L_6693270_INS AATGAAATTTTCCCATATATTCACTTAAAGAAGGAGCAACTTTTTATTTAACT A 0.1596 30 158 0.6541 7.1143029412280767E-01
3L_6693274_SNP T A 0.2796 52 134 0.804 8.9586742030484767E-01
3L_6693289_SNP A G 0.2834 53 134 0.3596 3.5860118801813057E-01
3L_6693337_SNP A T 0.1368 26 164 0.2908 2.5704104678737294E-01
3L_6693359_SNP G A 0.09278 18 176 0.2997 2.3607504837396676E-01
3L_6693428_SNP C T 0.1198 23 169 0.7161 9.7243774054879983E-01
3L_6693431_SNP C T 0.09524 18 171 0.4018 3.4196565270289148E-01
3L_6693440_SNP C T 0.09278 18 176 0.8627 8.9372603243171578E-01
3L_6693498_SNP A T 0.4632 88 102 0.6176 6.9165195744315255E-01
3L_6693529_SNP T C 0.1269 25 172 0.4652 5.2212614277831437E-01
3L_6693538_SNP C T 0.1005 20 179 0.5076 5.9581706706763371E-01
3L_6693541_SNP T G 0.09184 18 178 0.6312 7.1259092337656615E-01
3L_6693561_SNP C T 0.1061 21 177 0.3801 4.2622656818740146E-01
3L_6693635_SNP A G 0.4817 92 99 0.7126 9.1380563528756897E-01
3L_6693857_DEL A AT 0.4706 88 99 0.3697 2.6935089074595941E-01
3L_6693860_SNP T C 0.4917 89 92 0.3835 1.7847337369694694E-01
3L_6693871_SNP T A 0.4769 93 102 0.5336 3.6129334125292867E-01
3L_6694006_SNP T G 0.1799 34 155 0.9989 9.2474849304406503E-01
3L_6694052_SNP T G 0.2423 47 147 0.374 5.4552510403358356E-01
3L_6694128_SNP A T 0.1399 27 166 0.475 3.8098546834581393E-01
3L_6694210_SNP C T 0.05025 10 189 0.9052 9.5886633673417254E-01
3L_6694325_SNP T C 0.1168 23 174 0.5523 6.3753396021614717E-01
3L_6694333_SNP C T 0.08122 16 181 0.2158 1.8113526800104895E-01
3L_6694346_INS A AA 0.1047 20 171 0.9653 9.2788920896052540E-01
3L_6694366_SNP G A 0.1574 31 166 0.8446 9.5137040324584898E-01
3L_6694411_SNP A C 0.2359 46 149 0.6107 6.9615858660216723E-01
3L_6694446_SNP C T 0.2108 39 146 0.8976 7.9117557089707569E-01
3L_6694484_SNP A G 0.05155 10 184 0.919 8.8667377858377994E-01
3L_6694500_SNP T C 0.1979 38 154 0.3128 4.8564980473631325E-01
3L_6694523_SNP C G 0.1429 28 168 0.5343 4.6079333307461290E-01
3L_6694533_SNP C T 0.08602 16 170 0.532 7.3781732596946714E-01
3L_6694552_SNP C G 0.1359 25 159 0.09433 1.6866811056015929E-01
3L_6694565_SNP A G 0.1523 30 167 0.05521 9.3501698853963644E-02
3L_6694568_SNP C T 0.1667 32 160 0.2732 4.3232130108024047E-01
3L_6694571_INS TT T 0.2043 38 148 0.5881 7.1685826858188739E-01
3L_6694604_SNP G A 0.1 19 171 0.706 8.8357165438487528E-01
3L_6694613_SNP T C 0.101 20 178 0.6814 8.1828822965485482E-01
3L_6694619_SNP A T 0.09645 19 178 0.7919 9.9794756799322315E-01
3L_6694626_SNP T A 0.05076 10 187 0.9201 8.8425593915248279E-01
3L_6694637_SNP G A 0.4526 86 104 0.4409 5.8254748086784014E-01
3L_6694642_SNP C A 0.08673 17 179 0.4867 6.7289986449065631E-01
3L_6694657_SNP A T 0.4167 80 112 0.7103 9.9871806893309134E-01
3L_6694673_SNP A T 0.09137 18 179 0.4506 5.8604269468468739E-01
3L_6694683_SNP A G 0.4286 81 108 0.4153 6.3453025819842745E-01
3L_6694685_SNP C T 0.3757 71 118 0.2942 4.5282559888177676E-01
3L_6694686_SNP A G 0.3698 71 121 0.2748 4.3645805369374946E-01
3L_6694724_DEL C TT 0.06011 11 172 0.4452 3.8453408637804676E-01
3L_6694760_SNP T C 0.09694 19 177 0.5897 7.6848381453392101E-01
3L_6694761_SNP A G 0.07107 14 183 0.3697 2.4339799855773459E-01
3L_6694826_SNP A C 0.4595 85 100 0.8001 9.2387089762995411E-01
3L_6694890_SNP A G 0.07614 15 182 0.3111 2.1833388851393276E-01
3L_6694894_SNP T C 0.05051 10 188 0.1528 1.0926408657042985E-01
3L_6694895_SNP G A 0.2449 48 148 0.7738 7.6879506456610125E-01
3L_6694902_INS AA A 0.2011 35 139 0.7056 4.5748156254699646E-01
3L_6694904_SNP C G 0.2408 46 145 0.6207 6.1539668077610699E-01
3L_6694922_SNP T C 0.1036 20 173 0.609 5.4785287280761663E-01
3L_6695011_SNP A T 0.2113 41 153 0.2214 2.9568026046733809E-01
3L_6695075_SNP C G 0.4611 89 104 0.1683 2.9686603267505929E-01
3L_6695126_SNP A G 0.08081 16 182 0.7174 7.5738205761132238E-01
3L_6695263_SNP C T 0.4184 82 114 0.7173 5.9697046639458651E-01
3L_6695293_SNP T C 0.1472 29 168 0.7032 8.0627043816153110E-01
3L_6695300_SNP C G 0.4896 94 98 0.9434 8.6949772384979629E-01
3L_6695342_SNP C T 0.1364 27 171 0.835 8.3739791574188738E-01
3L_6695346_SNP T A 0.201 39 155 0.1734 1.7448243834783272E-01
3L_6695364_SNP A C 0.06061 12 186 0.3464 4.7598021809678948E-01
3L_6695413_SNP C A 0.2245 44 152 0.3699 2.6258384613675390E-01
3L_6695417_SNP A G 0.2205 43 152 0.3928 4.0495618878136119E-01
3L_6695431_SNP A T 0.3214 63 133 0.6932 8.1372772405716809E-01
3L_6695435_SNP T C 0.4301 83 110 0.5744 3.7768812414577302E-01
3L_6695463_SNP T G 0.1414 28 170 0.9047 9.1309013270982875E-01
3L_6695478_SNP C T 0.1457 29 170 0.8301 8.3226669193120495E-01
3L_6695524_SNP T C 0.05025 10 189 0.1069 1.6505863480922711E-01
3L_6695551_SNP A G 0.2486 46 139 0.1559 1.4050576944388249E-01
3L_6695566_SNP T C 0.385 72 115 0.9809 9.6135755816366819E-01
3L_6695583_SNP A C 0.05528 11 188 0.1087 6.4079078277558946E-02
3L_6695621_SNP C T 0.08163 16 180 0.3116 2.3186352563028090E-01
3L_6695662_DEL T TT 0.1842 35 155 0.6928 6.7317953300851019E-01
3L_6695665_DEL C AAGAA 0.4064 76 111 0.8043 8.0543582738688757E-01
3L_6695676_SNP T A 0.1061 21 177 0.6627 8.0937479612252117E-01
3L_6695679_SNP A G 0.4433 86 108 0.9175 6.5251871852642174E-01
3L_6695723_DEL CCAAATA GGTTTATAAGTAAAG 0.4256 83 112 0.7792 9.2930993519933802E-01
3L_6695740_SNP A T 0.09 18 182 0.3585 4.0490403190710222E-01
3L_6695790_SNP T G 0.4171 73 102 0.8545 7.6699579400882389E-01
3L_6695793_SNP G A 0.435 77 100 0.5563 2.9166209857211556E-01
3L_6695799_SNP A C 0.133 25 163 0.3437 3.2242781180582103E-01
3L_6695813_DEL A AA 0.0678 12 165 0.5107 3.0619506763719428E-01
3L_6695836_SNP A T 0.4286 75 100 0.1912 8.7071978829756147E-02
3L_6695845_SNP A T 0.4134 74 105 0.6424 5.5146165416351467E-01
3L_6695846_SNP T A 0.3944 71 109 0.3403 2.3335181591833931E-01
3L_6695873_SNP T C 0.09231 18 177 0.617 8.3409969299782238E-01
3L_6695918_SNP A C 0.09231 18 177 0.4768 6.8025830837573409E-01
3L_6695939_SNP A G 0.09645 19 178 0.5129 6.6103916386736628E-01
3L_6695959_INS T TGTATT 0.1486 26 149 0.2569 2.6076506196679949E-01
3L_6695977_SNP A C 0.4974 96 97 0.6828 9.9295590170286396E-01
3L_6695997_SNP T A 0.1649 32 162 0.008128 2.3154702863598286E-02
3L_6696079_SNP A T 0.2103 41 154 0.61 6.1592272777994439E-01
3L_6696116_SNP A G 0.4264 84 113 0.5633 4.6480844502370877E-01
3L_6696148_SNP A C 0.101 20 178 0.3413 3.7725914360762614E-01
3L_6696150_SNP A C 0.1818 36 162 0.592 4.8835779636948484E-01
3L_6696194_SNP G T 0.08586 17 181 0.8411 7.2314554312895551E-01
3L_6696197_SNP G A 0.3089 59 132 0.2511 1.3170702867692718E-01
3L_6696206_SNP G T 0.3125 60 132 0.2599 1.2878099056498082E-01
3L_6696209_SNP T C 0.0804 16 183 0.8828 8.2174667176203720E-01
3L_6696287_SNP C G 0.4197 81 112 0.4561 4.8670279614302214E-01
3L_6696308_SNP A G 0.3665 70 121 0.3228 2.6798187386523598E-01
3L_6696325_SNP T C 0.1633 32 164 0.959 6.4356042037592109E-01
3L_6696330_SNP T C 0.07576 15 183 0.5885 6.3636726890078288E-01
3L_6696373_INS AC A 0.06701 13 181 0.5698 5.7367142445041241E-01
3L_6696374_SNP G A 0.3579 68 122 0.335 2.8307306604315396E-01
3L_6696384_SNP C A 0.3966 69 105 0.328 2.6703533207244046E-01
3L_6696405_SNP A T 0.08163 16 180 0.1837 3.2146875701340705E-01
3L_6696408_SNP T A 0.0804 16 183 0.1545 2.5178420806922130E-01
3L_6696413_INS ATAAATGAAA A 0.06011 11 172 0.8573 8.1124169453162465E-01
3L_6696458_SNP A T 0.07614 15 182 0.8767 8.4742337135515478E-01
3L_6696460_SNP A C 0.07614 15 182 0.8907 9.8003193161019908E-01
3L_6696461_SNP G T 0.08081 16 182 0.8998 8.9818689346600544E-01
3L_6696463_SNP A T 0.07614 15 182 0.9003 9.2966103114550214E-01
3L_6696475_SNP T A 0.08122 16 181 0.821 8.6137343694839552E-01
3L_6696488_SNP G T 0.07292 14 178 0.7504 7.7819303087115121E-01
3L_6696690_SNP T C 0.05584 11 186 0.9698 9.9566619327430328E-01
3L_6696699_SNP T G 0.1658 32 161 0.07568 1.4204040194919065E-01
3L_6696729_SNP G A 0.2268 44 150 0.4481 5.2315225122356579E-01
3L_6696759_SNP G C 0.05528 11 188 0.8085 7.7556466395358914E-01
3L_6696789_DEL C TACGATTTCTAT 0.06091 12 185 0.8893 8.3409905922461625E-01
3L_6696791_SNP T C 0.07065 13 171 0.7689 8.1196891439185470E-01
3L_6696839_SNP C T 0.06599 13 184 0.8843 7.7461811686229753E-01
3L_6696938_SNP A G 0.07143 14 182 0.5222 4.0042287922951569E-01
3L_6697083_SNP G A 0.159 31 164 0.08542 1.2745664242538224E-01
3L_6697094_SNP A C 0.05528 11 188 0.2033 2.2872645780414080E-01
3L_6697098_SNP A G 0.2103 41 154 0.3097 4.0368270474772816E-01
3L_6697118_SNP A T 0.05528 11 188 0.2009 2.2674405260200714E-01
3L_6697160_DEL A AC 0.2154 42 153 0.2165 2.5903021966608331E-01
3L_6697166_SNP A T 0.1649 32 162 0.9529 8.7130369401965346E-01
3L_6697171_SNP A G 0.05102 10 186 0.2891 3.2332037541245784E-01
3L_6697179_SNP C T 0.1173 23 173 0.2975 3.5225718486646840E-01
3L_6697193_SNP T G 0.07407 14 175 0.2708 5.0511627354934296E-01
3L_6697197_DEL C CCTTTGTTGAGAAC 0.06701 13 181 0.3517 5.9282509989561494E-01
3L_6697216_SNP G T 0.06771 13 179 0.2093 1.9417955119859143E-01
3L_6697225_SNP A G 0.1094 21 171 0.08055 1.2586934783894388E-01
3L_6697230_SNP T G 0.1088 21 172 0.07825 1.2314576479257244E-01
3L_6697235_SNP T C 0.0625 12 180 0.2056 1.8697498774094101E-01
3L_6697241_SNP A T 0.2263 43 147 0.02917 5.1801138417957075E-02
3L_6697260_SNP A T 0.1005 19 170 0.1226 2.2321473545257298E-01
3L_6697265_SNP A T 0.09424 18 173 0.1401 2.2640490971294724E-01
3L_6697270_SNP C A 0.1099 21 170 0.08293 1.2907293467502834E-01
3L_6697313_SNP G A 0.1892 35 150 0.8379 6.6999675883072951E-01
3L_6697321_SNP C A 0.07143 14 182 0.07747 1.2679453186856016E-01
3L_6697323_SNP G A 0.288 55 136 0.2252 2.1667430178815472E-01
3L_6697368_SNP T A 0.06154 12 183 0.8807 8.1306667529674526E-01
3L_6697464_SNP T C 0.2147 41 150 0.957 9.2287896851885998E-01
3L_6697498_SNP T C 0.1168 23 174 0.5167 3.7336418569828644E-01
3L_6697549_SNP A G 0.08586 17 181 0.73 5.0203586435498837E-01
3L_6697582_SNP A C 0.1042 20 172 0.7795 9.9037483481854682E-01
3L_6697587_SNP C A 0.2 39 156 0.831 9.6894122835743657E-01
3L_6697591_SNP G A 0.1333 26 169 0.8498 9.7494640101453844E-01
3L_6697634_SNP A G 0.1117 22 175 0.4421 2.7803388765625747E-01
3L_6697704_SNP T G 0.08586 17 181 0.3745 2.2994571205408110E-01
3L_6697799_SNP C G 0.08122 16 181 0.07568 5.2506827799851177E-02
3L_6697801_SNP A G 0.07692 15 180 0.05431 3.9900134824763220E-02
3L_6698009_SNP A G 0.2222 42 147 0.3699 3.0440220280457619E-01
3L_6698014_SNP T C 0.1392 27 167 0.1286 2.1289619383452041E-01
3L_6698033_SNP A C 0.1395 24 148 0.1774 1.9489306947684515E-01
3L_6698034_SNP A C 0.08125 13 147 0.2616 4.9845311763692435E-01
3L_6698058_SNP T A 0.1421 27 163 0.07161 3.9302109784510972E-02
3L_6698084_SNP G A 0.1744 34 161 0.08671 1.0791447752852545E-01
3L_6698086_SNP A G 0.2 39 156 0.08573 1.1204790651569629E-01
3L_6698216_SNP C T 0.367 69 119 0.9093 6.9945683117178004E-01
3L_6698242_SNP C A 0.3122 59 130 0.3764 5.0266604014460492E-01
3L_6698247_SNP A T 0.3161 61 132 0.175 1.6289010068078580E-01
3L_6698274_SNP A C 0.3089 59 132 0.1762 1.6009721603227245E-01
3L_6698532_SNP G A 0.1005 20 179 0.05266 8.5753701590306597E-02
3L_6698534_SNP A T 0.09645 19 178 0.03916 6.0474996847596628E-02
3L_6698924_SNP A G 0.06061 12 186 0.6416 5.7762474885015147E-01
3L_6698946_SNP T G 0.203 40 157 0.4812 3.5881179920695050E-01
3L_6698947_SNP A T 0.06633 13 183 0.3765 2.9667499024441513E-01
3L_6698950_SNP G A 0.3177 61 131 0.6402 6.9327712024812560E-01
3L_6699092_SNP T C 0.05584 11 186 0.5616 6.5067584215371632E-01
3L_6699122_SNP C T 0.05025 10 189 0.8912 9.2305111030325959E-01
3L_6699123_SNP T A 0.05025 10 189 0.8912 9.2305111030325959E-01
3L_6699144_SNP T C 0.08081 16 182 0.5929 7.7940764662921280E-01
3L_6699176_SNP C T 0.07 14 186 0.3775 5.8153045697892747E-01
3L_6699177_DEL A AT 0.07 14 186 0.3775 5.8153045697892747E-01
3L_6699186_SNP G T 0.06061 12 186 0.5676 7.5479160934281264E-01
3L_6699198_SNP T G 0.07035 14 185 0.3735 5.7246482985025171E-01
3L_6699214_SNP T C 0.05051 10 188 0.9505 9.4805529914211129E-01
3L_6699216_INS TG T 0.06533 13 186 0.5023 7.3856883644178173E-01
3L_6699217_SNP G T 0.198 39 158 0.9409 9.5211200454970157E-01
3L_6699219_SNP G A 0.1005 20 179 0.6149 5.6556132570148354E-01
3L_6699220_SNP A T 0.06566 13 185 0.5707 7.8736396545633802E-01
3L_6699222_SNP G T 0.06566 13 185 0.7642 9.7713831524219286E-01
3L_6699223_INS ATATTTTTGAACT A 0.06533 13 186 0.5023 7.3856883644178173E-01
3L_6699231_SNP G T 0.1038 19 164 0.7598 5.3511225382958194E-01
3L_6699235_SNP T A 0.101 20 178 0.7528 5.6983958511096877E-01
3L_6699245_SNP T G 0.07653 15 181 0.3239 4.9912408904898009E-01
3L_6699246_SNP G A 0.06533 13 186 0.5023 7.3856883644178173E-01
3L_6699252_SNP C A 0.2694 52 141 0.5363 7.1983845968875648E-01
3L_6699258_SNP T C 0.07035 14 185 0.6884 8.6144536028141283E-01
3L_6699263_SNP T C 0.07071 14 184 0.9842 9.5350938051982992E-01
3L_6699264_SNP G C 0.2929 58 140 0.488 6.5034616896597564E-01
3L_6699332_SNP A G 0.07035 14 185 0.7856 8.2526686493680301E-01
3L_6699398_SNP C T 0.0804 16 183 0.9461 9.2429213031543556E-01
3L_6699506_SNP T C 0.101 20 178 0.1147 1.5484684150355421E-01
3L_6699598_SNP A C 0.06383 12 176 0.5061 3.7082990402998683E-01
3L_6699633_SNP A T 0.09045 18 181 0.3658 4.9744838078793341E-01
3L_6699658_SNP T C 0.267 51 140 0.5594 4.7657056572786538E-01
3L_6699661_SNP A C 0.2371 46 148 0.9823 9.5301361391687134E-01
3L_6699664_SNP G A 0.05102 10 186 0.4491 2.7261182566119224E-01
3L_6699675_SNP T G 0.1378 27 169 0.9083 9.9719789745486331E-01
3L_6699720_SNP C T 0.2778 55 143 0.1984 2.8764895851999750E-01
3L_6699729_SNP G C 0.3503 69 128 0.1951 2.3756962168665863E-01
3L_6699730_SNP A T 0.2424 48 150 0.2458 4.0043022759490121E-01
3L_6699741_SNP A T 0.08543 17 182 0.5165 5.2507549779920204E-01
3L_6699745_SNP T G 0.08081 16 182 0.7015 8.1407727967839527E-01
3L_6699862_SNP T G 0.2737 52 138 0.1923 2.2456959343375660E-01
3L_6699863_SNP G A 0.2746 53 140 0.1622 2.0690351219528780E-01
3L_6699986_SNP T A 0.1598 31 163 0.6405 4.7928901667153001E-01
3L_6699997_SNP A T 0.1378 27 169 0.4442 3.7288542396661217E-01
3L_6700020_SNP T C 0.07143 14 182 0.6213 4.2550128416865018E-01
3L_6700033_SNP T A 0.06701 13 181 0.7115 5.0494941963869699E-01
3L_6700046_SNP A C 0.2116 40 149 0.7796 6.3226456557851374E-01
3L_6700072_SNP T A 0.05584 11 186 0.9938 8.3667838124398386E-01
3L_6700087_SNP A G 0.05528 11 188 0.9973 8.3684003863090051E-01
3L_6700108_SNP A T 0.1762 34 159 0.7213 7.6974122231519981E-01
3L_6700152_SNP A C 0.4583 88 104 0.2931 2.7680452962828150E-01
3L_6700353_SNP T G 0.1842 35 155 0.6524 6.9522705320825051E-01
3L_6700453_DEL T TAGCCATATAGACATAT 0.06135 10 153 0.8295 6.1927956888682234E-01
3L_6700606_SNP G A 0.2188 42 150 0.8263 7.7753142972206646E-01
3L_6700723_SNP T G 0.1623 31 160 0.8089 6.9865500588951313E-01
3L_6700739_SNP G A 0.05556 11 187 0.6917 9.5657857759389409E-01
3L_6700742_SNP A G 0.05076 10 187 0.653 7.5198510181832523E-01
3L_6700746_SNP C G 0.1122 22 174 0.66 6.4047509609647113E-01
3L_6700754_SNP C T 0.05584 11 186 0.8654 8.7534572674643685E-01
3L_6700793_SNP C A 0.05076 10 187 0.8615 8.4231799337147317E-01
3L_6700803_SNP C A 0.4365 79 102 0.9429 7.9987512337124067E-01
3L_6700824_SNP A G 0.0804 16 183 0.8908 8.9709561184274178E-01
3L_6700859_SNP G A 0.3947 75 115 0.6985 8.5004173121383819E-01
3L_6700906_SNP C A 0.309 55 123 0.9391 8.8149997778512801E-01
3L_6700950_SNP A G 0.3795 74 121 0.6364 7.3103913589010805E-01
3L_6701021_SNP C T 0.1566 31 167 0.5556 7.1891108979696439E-01
3L_6701022_SNP T C 0.1364 27 171 0.7904 9.4129558625857024E-01
3L_6701057_SNP A G 0.1624 32 165 0.5268 6.2822257124562053E-01
3L_6701080_SNP T C 0.2124 41 152 0.3175 2.9336619568956901E-01
3L_6701131_SNP A T 0.1429 28 168 0.6993 8.6968472251728079E-01
3L_6701197_SNP T A 0.1458 28 164 0.933 6.2827966908244171E-01
3L_6701227_DEL T GA 0.06154 12 183 0.871 7.0072298920611842E-01
3L_6701228_SNP T A 0.07263 13 166 0.2685 1.9816418205065212E-01
3L_6701246_SNP T C 0.2147 41 150 0.518 4.9700561987824243E-01
3L_6701326_SNP T A 0.1658 32 161 0.6593 4.4596297553194197E-01
3L_6701344_SNP C T 0.08586 17 181 0.3835 2.7970273718654715E-01
3L_6701619_SNP T A 0.1212 24 174 0.5431 5.2322202821302355E-01
3L_6701624_SNP T A 0.487 94 99 0.7804 6.7788653651253283E-01
3L_6701633_SNP T A 0.1168 23 174 0.5628 5.4318322456054013E-01
3L_6701648_SNP T C 0.09548 19 180 0.8327 8.8665878596847980E-01
3L_6701792_SNP C T 0.3938 76 117 0.7297 7.1771063692731785E-01
3L_6701801_SNP T C 0.3947 75 115 0.9943 9.5719880918844924E-01
3L_6701858_SNP C T 0.445 85 106 0.8132 5.7848491450145001E-01
3L_6701867_SNP A G 0.4555 87 104 0.987 7.1540650335570766E-01
3L_6702125_SNP C A 0.1856 36 158 0.6635 8.1151382462822075E-01
3L_6702126_DEL T TC 0.1939 38 158 0.562 5.1545084317138867E-01
3L_6702131_SNP A G 0.1813 35 158 0.5259 7.4362341640370833E-01
3L_6702136_SNP A G 0.1897 37 158 0.4763 4.4255612924238164E-01
3L_6702137_SNP T C 0.1897 37 158 0.5 4.7540328023232592E-01
3L_6702140_SNP G T 0.1856 36 158 0.5053 4.1104529838679571E-01
3L_6702144_SNP T A 0.1897 37 158 0.5943 7.7972615104227982E-01
3L_6702146_DEL A ATCCTTAATAATTACAG 0.1939 38 158 0.562 5.1545084317138867E-01
3L_6702165_SNP C A 0.1939 38 158 0.5455 5.0229806649808673E-01
3L_6702167_SNP G A 0.1939 38 158 0.562 5.1545084317138867E-01
3L_6702170_SNP A T 0.197 39 159 0.5902 5.3462908645149509E-01
3L_6702173_SNP A C 0.1929 38 159 0.5531 5.1768449665179561E-01
3L_6702203_SNP C A 0.1865 36 157 0.7022 8.0863428010808858E-01
3L_6702217_SNP T A 0.198 39 158 0.5948 5.3116091849882419E-01
3L_6702221_SNP G A 0.178 34 157 0.567 7.2384517749328880E-01
3L_6702229_SNP A T 0.05641 11 184 0.4136 3.2313463152714128E-01
3L_6702231_DEL T TT 0.05181 10 183 0.4587 3.5989765764800574E-01
3L_6702239_SNP C T 0.1832 35 156 0.4653 6.3052328625093024E-01
3L_6702251_SNP C A 0.3859 71 113 0.9538 9.2746420451685807E-01
3L_6702257_SNP G A 0.2031 39 153 0.1923 1.6323743096173082E-01
3L_6702274_SNP T C 0.2 38 152 0.1616 1.2224325894951082E-01
3L_6702277_SNP T C 0.4108 76 109 0.8385 8.4050319972772269E-01
3L_6702287_SNP A G 0.4947 93 95 0.6226 5.0199775790145118E-01
3L_6702322_SNP A T 0.3938 76 117 0.8483 7.6484953338242889E-01
3L_6702346_DEL T TA 0.3802 73 119 0.8207 9.5961344318097075E-01
3L_6702366_SNP G A 0.3161 61 132 0.4467 3.7806106884123847E-01
3L_6702372_SNP G A 0.06633 13 183 0.2935 2.2451202657967451E-01
3L_6702376_SNP A T 0.3958 76 116 0.8112 7.6982246565752832E-01
3L_6702397_SNP C A 0.3862 73 116 0.6885 5.7023239250164282E-01
3L_6702399_SNP T C 0.3906 75 117 0.7158 6.1234467952879612E-01
3L_6702400_SNP C T 0.3906 75 117 0.7117 6.0769153952544808E-01
3L_6702407_SNP A C 0.3989 75 113 0.7545 6.3433296141597495E-01
3L_6702408_INS A AGTTT 0.3886 75 118 0.7245 6.1785190363557574E-01
3L_6702409_SNP C T 0.07071 14 184 0.4362 4.0208751343915627E-01
3L_6702410_INS G GGCAA 0.3886 75 118 0.7245 6.1785190363557574E-01
3L_6702412_INS T TA 0.3927 75 116 0.7083 5.9707650394445411E-01
3L_6702414_DEL T TC 0.07576 15 183 0.4936 3.4801845975366441E-01
3L_6702421_SNP A T 0.4811 89 96 0.7694 6.3848976819949366E-01
3L_6702425_SNP T A 0.3351 63 125 0.9915 9.6492796466134689E-01
3L_6702428_SNP A C 0.2486 46 139 0.5146 4.8107030493442315E-01
3L_6702434_SNP T C 0.06599 13 184 0.9675 8.3195227130735494E-01
3L_6702437_SNP T C 0.3936 74 114 0.5409 4.3313658094174856E-01
3L_6702443_SNP G A 0.328 62 127 0.933 9.0023263811554577E-01
3L_6702456_SNP A G 0.05076 10 187 0.478 3.6719480629947354E-01
3L_6702457_SNP T G 0.05051 10 188 0.4805 3.9445965091007795E-01
3L_6702459_SNP T C 0.401 77 115 0.6699 5.2789212367309957E-01
3L_6702460_SNP G A 0.3918 76 118 0.7659 6.4080517306118079E-01
3L_6702468_INS ATAAATG C 0.1269 25 172 0.413 4.1441486895678659E-01
3L_6702471_INS TAAT T 0.1224 24 172 0.3771 3.8892566941904738E-01
3L_6702489_SNP G C 0.1333 26 169 0.6971 9.3208227145668188E-01
3L_6702501_SNP T G 0.1392 27 167 0.6538 7.0582077162132351E-01
3L_6702507_SNP C T 0.06077 11 170 0.5083 4.0667824838778788E-01
3L_6702508_SNP T C 0.06077 11 170 0.5083 4.0667824838778788E-01
3L_6702512_SNP A C 0.4632 88 102 0.9329 9.9373235928392656E-01
3L_6702517_SNP T A 0.05584 11 186 0.9997 8.1806497423583591E-01
3L_6702518_SNP C A 0.08122 16 181 0.2499 2.3473520718158603E-01
3L_6702530_SNP T A 0.1371 27 170 0.6653 7.5255035492578204E-01
3L_6702533_MNP TAT CCC 0.1371 27 170 0.6653 7.5255035492578204E-01
3L_6702587_SNP C G 0.1179 23 172 0.8507 9.6089877474407792E-01
3L_6702598_SNP T C 0.4565 84 100 0.4949 5.3765359243567390E-01
3L_6702610_SNP A T 0.4681 88 100 0.4722 5.2024571406023812E-01
3L_6702629_SNP A T 0.05102 10 186 0.9083 6.7487014731613026E-01
3L_6702633_SNP C G 0.1979 38 154 0.3856 5.4450576466452416E-01
3L_6702651_SNP C T 0.1224 24 172 0.3178 3.2812168592422775E-01
3L_6702707_SNP C A 0.2041 40 156 0.8834 7.1717798698883550E-01
3L_6702782_SNP C T 0.1256 25 174 0.3977 4.1925033945643098E-01
3L_6702793_SNP G A 0.06566 13 185 0.6405 7.3484021904589891E-01
3L_6702815_SNP T C 0.06533 13 186 0.6572 6.3704955205276281E-01
3L_6702827_SNP C T 0.09137 18 179 0.6589 5.9021458537584282E-01
3L_6702869_SNP C G 0.05528 11 188 0.5455 6.2957873069171022E-01
3L_6702882_SNP T A 0.05528 11 188 0.4302 3.1142146552819139E-01
3L_6702898_SNP A G 0.055 11 189 0.5541 6.3692720733723029E-01
3L_6702978_SNP T C 0.1295 25 168 0.8581 7.5956230925726809E-01
3L_6703123_SNP A G 0.1357 27 172 0.6525 7.1770883551880571E-01
3L_6703203_SNP T G 0.164 31 158 0.5005 4.1579671429542142E-01
3L_6703265_SNP A T 0.1206 24 175 0.8726 9.7960265582737971E-01
3L_6703347_SNP A C 0.0804 16 183 0.1222 9.3378092133360902E-02
3L_6703554_SNP G C 0.0804 16 183 0.9144 9.1918571199728272E-01
3L_6703634_SNP A G 0.09645 19 178 0.8566 8.4152622788482034E-01
3L_6703655_SNP G A 0.07576 15 183 0.8092 9.3395346446908745E-01
3L_6703683_SNP T G 0.09137 18 179 0.9864 9.3710791139262561E-01
3L_6703704_MNP TAT AGG 0.1969 38 155 0.602 4.7389378971002993E-01
3L_6703713_MNP TCA CAG 0.2071 41 157 0.644 5.7008798881055878E-01
3L_6703809_SNP T C 0.2347 46 150 0.09089 1.2255125616384999E-01
3L_6703810_SNP T C 0.1744 34 161 0.02378 2.4668204946619261E-02
3L_6703814_SNP C T 0.2784 54 140 0.0502 6.6174467517940802E-02
3L_6703815_SNP C T 0.2908 57 139 0.07103 8.2518525107249857E-02
3L_6703819_SNP T G 0.05556 11 187 0.7523 5.6533482482048703E-01
3L_6703820_SNP T A 0.05556 11 187 0.7515 5.6628969797280670E-01
3L_6703855_SNP A T 0.2923 57 138 0.06754 7.4644436566054601E-02
3L_6703885_SNP A C 0.09184 18 178 0.6917 8.9957927948235361E-01
3L_6703976_SNP T C 0.198 39 158 0.007909 1.2871388284250888E-02
3L_6704037_SNP A G 0.07653 15 181 0.2107 1.3193962134247395E-01
3L_6704066_SNP G T 0.07576 15 183 0.9789 7.7476428104343364E-01
3L_6704386_SNP C T 0.5 95 95 0.1275 2.5680184792461969E-01
3L_6704515_SNP C T 0.4323 83 109 0.7208 3.9743396790743191E-01
3L_6704616_SNP A G 0.3632 69 121 0.3175 4.4371216641265299E-01
3L_6704836_SNP C A 0.195 39 161 0.4069 3.5505950987521517E-01
3L_6704860_SNP A T 0.07538 15 184 0.03378 3.8617768517411270E-02
3L_6704886_SNP G A 0.3538 69 126 0.8587 6.8444124184428401E-01
3L_6704889_SNP T C 0.18 36 164 0.2949 2.2028938558196964E-01
3L_6704982_DEL C TGTA 0.1237 24 170 0.003426 3.1336341770573681E-03
3L_6705008_SNP T C 0.398 78 118 0.02866 8.9369864960099799E-02
3L_6705083_DEL G GC 0.2473 46 140 0.03151 2.2996445427254111E-02
3L_6705219_SNP A T 0.08122 16 181 0.7002 7.0338350071660061E-01
3L_6705259_SNP C T 0.2344 45 147 0.7294 8.7363638422078549E-01
3L_6705290_SNP T A 0.101 20 178 0.9046 9.2116296101401551E-01
3L_6705313_SNP T C 0.08205 16 179 0.7213 7.2992643279253944E-01
3L_6705320_SNP A G 0.4516 84 102 0.692 8.8583546919691170E-01
3L_6705357_SNP C T 0.1957 36 148 0.5512 6.1825248984556425E-01
3L_6705394_SNP T C 0.3048 57 130 0.198 2.0298973961032207E-01
3L_6705403_SNP T C 0.05699 11 182 0.437 6.3437866140062460E-01
3L_6705411_INS TC T 0.1784 33 152 0.62 4.4705498545644073E-01
3L_6705435_SNP T A 0.3672 65 112 0.6525 5.9567170913672751E-01
3L_6705447_SNP G A 0.309 55 123 0.992 9.8498035953219898E-01
3L_6705459_SNP G C 0.05435 10 174 0.4083 5.4347194798884657E-01
3L_6705502_SNP A T 0.06701 13 181 0.4061 4.8606898503191487E-01
3L_6705509_SNP C A 0.1979 38 154 0.5819 5.5988569168633773E-01
3L_6705518_DEL A ATAAATTAGCTTAAGCCAAGTGT 0.06566 13 185 0.6597 6.0007341782534762E-01
3L_6705547_SNP C A 0.06599 13 184 0.6548 5.9627722183642873E-01
3L_6705549_SNP G A 0.06599 13 184 0.6548 5.9627722183642873E-01
3L_6705564_SNP T A 0.06633 13 183 0.6412 5.8578875326877888E-01
3L_6705574_SNP A G 0.227 42 143 0.745 6.2997509658955853E-01
3L_6705592_SNP A C 0.4309 81 107 0.6224 4.9210685314737135E-01
3L_6705623_SNP T C 0.125 24 168 0.2405 1.9443362901415728E-01
3L_6705632_SNP A C 0.1361 26 165 0.3744 3.0631410751463650E-01
3L_6705643_SNP T C 0.4607 88 103 0.9128 9.7063378214709728E-01
3L_6705659_SNP A G 0.4921 93 96 0.3729 5.2423874695106787E-01
3L_6705713_SNP A T 0.08586 17 181 0.3681 2.9369026760194339E-01
3L_6705726_SNP T G 0.1173 23 173 0.6766 5.5343315327937781E-01
3L_6705756_SNP A C 0.2292 44 148 0.08325 5.3053330898241199E-02
3L_6705760_SNP T G 0.07035 14 185 0.9013 9.3340081914989981E-01
3L_6705801_SNP C T 0.1 20 180 0.9958 7.9650240453555021E-01
3L_6706134_SNP A G 0.246 46 141 0.7652 6.1756311369057881E-01
3L_6706139_SNP T A 0.25 47 141 0.8284 6.8579201750044883E-01
3L_6706140_SNP G A 0.2486 46 139 0.7813 6.1815531091604381E-01
3L_6706181_INS GG G 0.3039 55 126 0.8394 7.0592687313053060E-01
3L_6706187_SNP A G 0.09694 19 177 0.5302 3.2823169301080979E-01
3L_6706242_SNP T C 0.3421 65 125 0.9225 9.6842545572725025E-01
3L_6706246_SNP T C 0.3403 65 126 0.8629 9.3110892611659390E-01
3L_6706391_SNP C A 0.1309 25 166 0.8443 8.7079618797231773E-01
3L_6706521_SNP A G 0.05319 10 178 0.6397 7.8861208309332631E-01
3L_6706529_SNP G A 0.05291 10 179 0.6417 7.8219017473495223E-01
3L_6706596_SNP G A 0.1907 37 157 0.7489 6.2666483407449802E-01
3L_6706645_SNP C G 0.2461 47 144 0.5026 5.1319941841113703E-01
3L_6706795_SNP T A 0.178 34 157 0.8119 9.1041335595138762E-01
3L_6706911_SNP T A 0.1202 22 161 0.9279 7.9821237559503277E-01
3L_6706919_DEL A AT 0.1 18 162 0.6717 8.7697073246071688E-01
3L_6706933_SNP T A 0.1522 28 156 0.9744 7.8115166324208563E-01
3L_6706934_SNP A T 0.05319 10 178 0.6447 7.5256350166708508E-01
3L_6706943_SNP T C 0.1713 31 150 0.8875 9.3101436677935845E-01
3L_6707007_SNP T C 0.05294 9 161 0.283 3.0200016375387539E-01
3L_6707018_SNP T C 0.2061 34 131 0.1136 1.5037495288663216E-01
3L_6707320_SNP G A 0.1243 21 148 0.386 6.1722470550411490E-01
3L_6707342_DEL G TT 0.122 20 144 0.8263 8.4240063683558997E-01
3L_6707405_SNP G T 0.3444 62 118 0.8744 9.2599872781785852E-01
3L_6707710_DEL G GTTGCG 0.2083 40 152 0.1336 1.2885729359044473E-01
3L_6707786_INS TT T 0.07568 14 171 0.4124 5.5767822718768478E-01
3L_6707850_SNP C A 0.1088 21 172 0.9557 6.2570130353400732E-01
3L_6707994_SNP A G 0.07653 15 181 0.703 5.1594687341474965E-01
3L_6708009_SNP G T 0.4611 89 104 0.5185 6.1123271560875603E-01
3L_6708022_DEL G GT 0.414 77 109 0.6904 6.6935722297915978E-01
3L_6708057_SNP T C 0.08718 17 178 0.6464 5.3772916438512441E-01
3L_6708073_SNP A G 0.09645 19 178 0.5206 4.0805343417227147E-01
3L_6708157_SNP C G 0.2268 44 150 0.8894 7.2084791875509990E-01
3L_6708328_SNP G T 0.159 31 164 0.08688 3.8714960275524513E-02
3L_6708352_SNP A G 0.3211 61 129 0.3514 5.8335858823874642E-01
3L_6708378_SNP A G 0.102 20 176 0.7245 5.6634231198641838E-01
3L_6708466_SNP A T 0.1231 24 171 0.4915 4.1080942233896323E-01
3L_6708472_SNP A T 0.2036 34 133 0.7122 8.8237469469899632E-01
3L_6708478_INS TG T 0.0973 18 167 0.5297 5.2686425869170228E-01
3L_6708480_SNP G A 0.1366 25 158 0.848 7.3695445786698355E-01
3L_6708483_DEL T TG 0.1099 21 170 0.6811 7.2057968194871380E-01
3L_6708486_SNP C T 0.1414 28 170 0.6612 6.6274951419308170E-01
3L_6708490_SNP T G 0.1327 26 170 0.708 7.4863025746815559E-01
3L_6708507_SNP A G 0.2386 47 150 0.9619 9.7513320294876671E-01
3L_6708508_SNP T G 0.4381 85 109 0.643 7.0042933406498742E-01
3L_6708528_SNP C G 0.1487 29 166 0.6795 7.3477269867129036E-01
3L_6708535_SNP G A 0.1574 31 166 0.8522 9.6101319357315218E-01
3L_6708536_SNP G T 0.3026 59 136 0.7609 7.8121894337631181E-01
3L_6708556_SNP T A 0.1263 25 173 0.7255 8.4835926211059576E-01
3L_6708563_SNP T C 0.2041 40 156 0.9371 9.7514587501850669E-01
3L_6708564_SNP G A 0.08543 17 182 0.7962 7.7147436646064349E-01
3L_6708576_SNP G A 0.08081 16 182 0.6482 6.2944075011397382E-01
3L_6708580_SNP T A 0.132 26 171 0.6541 7.9585059665982039E-01
3L_6708581_SNP T A 0.1031 20 174 0.786 6.7509908185662892E-01
3L_6708598_DEL A AC 0.06533 13 186 0.742 6.9227243217975143E-01
3L_6708599_SNP G C 0.2912 53 129 0.5524 7.4045739030050195E-01
3L_6708611_SNP G T 0.2228 43 150 0.8091 8.9450015123346860E-01
3L_6708618_SNP A G 0.05584 11 186 0.6696 6.1766914159632402E-01
3L_6708634_SNP T G 0.3333 65 130 0.8541 8.8155156396869949E-01
3L_6708641_INS ACAATA A 0.06533 13 186 0.742 6.9227243217975143E-01
3L_6708648_SNP C T 0.06533 13 186 0.742 6.9227243217975143E-01
3L_6708658_DEL A AAA 0.05612 11 185 0.3881 2.5712418898967004E-01
3L_6708666_SNP A T 0.1939 38 158 0.851 9.3777998660214135E-01
3L_6708934_SNP T G 0.1088 21 172 0.6986 7.5807198433303746E-01
3L_6708998_SNP C T 0.3196 62 132 0.2685 3.3788538725762141E-01
3L_6709099_SNP G A 0.133 25 163 0.242 2.9416927435867402E-01
3L_6709179_INS CC C 0.1263 24 166 0.4607 4.6895365823796598E-01
3L_6709307_SNP G A 0.2071 41 157 0.5451 4.9743280146902269E-01
3L_6709346_SNP C G 0.2396 46 146 0.9621 9.7450054502489003E-01
3L_6709433_SNP A G 0.06154 12 183 0.1877 2.6272336295079091E-01
3L_6709448_SNP A G 0.2113 41 153 0.4995 2.3787856064243784E-01
3L_6709502_SNP G C 0.2158 41 149 0.706 4.7339034700178018E-01
3L_6709532_SNP A G 0.09091 18 180 0.9917 9.3194887631499068E-01
3L_6709577_SNP G T 0.2268 44 150 0.2983 1.7200103553004009E-01
3L_6709586_SNP A G 0.1134 22 172 0.3929 2.4767000729944999E-01
3L_6709592_SNP C T 0.2383 46 147 0.5981 5.5088297004764897E-01
3L_6709598_SNP A G 0.08718 17 178 0.8129 5.4149537913844270E-01
3L_6709613_SNP A T 0.2304 44 147 0.5778 3.7536408563750556E-01
3L_6709661_SNP T C 0.05584 11 186 0.4641 4.1755656995910151E-01
3L_6709685_SNP G A 0.3105 59 131 0.4618 3.4065415667032850E-01
3L_6709691_SNP C T 0.3641 71 124 0.6325 5.4781203148149582E-01
3L_6709732_SNP G A 0.2396 46 146 0.9276 9.5803823611302186E-01
3L_6709781_SNP A G 0.08673 17 179 0.2439 1.5103291143933850E-01
3L_6709787_SNP A G 0.1969 38 155 0.9859 9.8701125278806301E-01
3L_6709802_SNP T C 0.1061 21 177 0.8473 9.1504139439402665E-01
3L_6709814_SNP A G 0.1508 30 169 0.594 7.9463576126842417E-01
3L_6709841_SNP A G 0.1357 27 172 0.3327 4.9157854511454502E-01
3L_6709868_SNP G A 0.3196 62 132 0.9437 8.2441206051860028E-01
3L_6709904_SNP C T 0.3795 74 121 0.604 7.6676271023304632E-01
3L_6709991_SNP A T 0.178 34 157 0.4796 6.4270452724485172E-01
3L_6710275_SNP A G 0.1907 37 157 0.2586 5.1387554695340776E-01
3L_6710616_SNP G A 0.05 10 190 0.6402 6.6048799546065307E-01
3L_6710644_SNP A G 0.05 10 190 0.6402 6.6048799546065307E-01
3L_6710759_SNP C T 0.05025 10 189 0.4292 3.8081139529772656E-01
3L_6710793_SNP G A 0.3439 65 124 0.3603 4.5501478447863308E-01
3L_6710851_SNP A T 0.4422 88 111 0.9601 8.6610130497232107E-01
3L_6710857_SNP C A 0.2778 55 143 0.4151 4.1829085752299466E-01
3L_6710884_SNP C A 0.4221 84 115 0.9931 8.8975065779685647E-01
3L_6710885_SNP A C 0.4205 82 113 0.8484 9.7086372029932211E-01
3L_6710889_SNP G T 0.0603 12 187 0.01659 3.5387218422308478E-02
3L_6710890_SNP C T 0.05076 10 187 0.02117 4.4080745261045447E-02
3L_6710892_DEL C AGTTTTTA 0.05556 11 187 0.02893 6.2223229332572814E-02
3L_6710907_SNP G A 0.3144 61 133 0.926 9.8561159749904492E-01
3L_6710917_SNP C T 0.3163 62 134 0.5222 5.2018729184313472E-01
3L_6710958_SNP C T 0.4227 82 112 0.8071 7.5894808571907812E-01
3L_6710996_SNP T C 0.4923 96 99 0.5418 6.6070079527569092E-01
3L_6711124_SNP G A 0.4555 87 104 0.1668 2.4750572404013993E-01
3L_6711133_SNP A G 0.4456 86 107 0.1913 2.6923051966405753E-01
3L_6711227_SNP T C 0.09184 18 178 0.3774 3.6813222790635425E-01
3L_6711247_SNP A G 0.08543 17 182 0.626 6.1675904741726506E-01
3L_6711401_SNP C T 0.2051 40 155 0.08872 1.3192571762025784E-01
3L_6711407_SNP A G 0.1969 38 155 0.0776 1.5043647550299388E-01
3L_6711429_SNP G T 0.4233 80 109 0.3462 7.2984858067223324E-01
3L_6711490_SNP G C 0.07368 14 176 0.5256 6.9000808065108443E-01
3L_6711509_SNP C T 0.07692 15 180 0.523 5.3945877323568614E-01
3L_6711627_SNP A C 0.1333 26 169 0.1626 3.7725788671172589E-01
3L_6711842_SNP A G 0.1753 34 160 0.09109 1.3409047133764185E-01
3L_6711981_SNP A T 0.1633 32 164 0.384 3.6993733144444141E-01
3L_6712177_SNP T G 0.09326 18 175 0.5733 6.8825660192053273E-01
3L_6712724_SNP A C 0.06533 13 186 0.03982 3.0091808886097124E-02
3L_6712980_SNP T G 0.2553 48 140 0.647 8.1386758005097171E-01
3L_6713035_SNP T C 0.1378 27 169 0.6817 5.2883861597207482E-01
3L_6713124_MNP GTT CCA 0.1263 25 173 0.6777 4.1543277485489682E-01
3L_6713129_SNP G C 0.1218 24 173 0.6835 4.1587197654496932E-01
3L_6713130_SNP A C 0.1231 24 171 0.6765 4.1025507353698232E-01
3L_6713186_DEL T TTCTT 0.07143 14 182 0.4366 3.5492961126361044E-01
3L_6713186_SNP C T 0.1758 32 150 0.7642 4.5536249264875284E-01
3L_6713204_SNP T G 0.2154 42 153 0.4709 6.2696137447082090E-01
3L_6713205_SNP A T 0.07179 14 181 0.5413 3.9626784455189235E-01
3L_6713207_SNP A T 0.06533 13 186 0.6256 6.3602712993947419E-01
3L_6713223_SNP G A 0.1515 30 168 0.9856 7.5477426711544149E-01
3L_6713228_SNP A T 0.2653 52 144 0.5166 5.3810348924213414E-01
3L_6713240_SNP T A 0.07653 15 181 0.2862 2.1388800391115670E-01
3L_6713243_SNP A G 0.07143 14 182 0.3349 2.4872217311771139E-01
3L_6713245_SNP G A 0.07143 14 182 0.3068 2.2108840630000726E-01
3L_6713249_DEL G GG 0.1566 31 167 0.9164 7.4074020165620214E-01
3L_6713249_SNP T G 0.09036 15 151 0.3069 2.3112626652546420E-01
3L_6713250_SNP T G 0.09036 15 151 0.3069 2.3112626652546420E-01
3L_6713255_SNP G A 0.07143 14 182 0.3992 3.0432597252415128E-01
3L_6713256_SNP G A 0.2412 48 151 0.4392 5.6812715909347533E-01
3L_6713273_DEL T AGACAA 0.07107 14 183 0.3341 2.6341616453055616E-01
3L_6713282_SNP G A 0.07576 15 183 0.401 2.8148716639139404E-01
3L_6713285_SNP T C 0.07107 14 183 0.438 3.5766577364744723E-01
3L_6713325_SNP T C 0.2245 44 152 0.7514 7.5782378498402447E-01
3L_6713332_SNP A C 0.1888 37 159 0.7656 6.6200721644603266E-01
3L_6713333_SNP G A 0.2513 49 146 0.1566 2.7193030046451083E-01
3L_6713336_SNP A G 0.4564 89 106 0.314 4.0329170241006085E-01
3L_6713342_SNP T G 0.2857 56 140 0.7468 8.7823701412844712E-01
3L_6713343_SNP G T 0.2857 56 140 0.6558 7.7015965420508103E-01
3L_6713431_SNP G T 0.4896 94 98 0.4962 5.5791154717366087E-01
3L_6713815_SNP G T 0.3825 70 113 0.7332 5.9708766315626394E-01
3L_6713875_SNP G T 0.369 69 118 0.6091 9.5760941962109969E-01
3L_6714238_SNP C T 0.1554 30 163 0.2017 1.0504217247105774E-01
3L_6714269_SNP A T 0.4378 81 104 0.6382 9.2268125559842984E-01
3L_6714284_SNP C T 0.5 94 94 0.1448 2.3756199142546619E-01
3L_6714290_SNP A T 0.4011 75 112 0.2462 4.8529919911207009E-01
3L_6714304_INS TGGA T 0.3077 56 126 0.7084 9.6504585945644750E-01
3L_6714324_SNP G T 0.3873 67 106 0.6502 8.7128761898924223E-01
3L_6714335_SNP T A 0.4162 72 101 0.9301 7.6972387582254853E-01
3L_6714504_SNP A C 0.4756 78 86 0.9946 8.1392227164694242E-01
3L_6714513_SNP A G 0.388 71 112 0.5847 8.2001125973263056E-01
3L_6714534_SNP T G 0.3833 69 111 0.7099 7.9088260261921617E-01
3L_6714574_SNP G A 0.4202 79 109 0.6705 5.0312858223783818E-01
3L_6714711_SNP C T 0.09596 19 179 0.5045 5.2256699968725773E-01
3L_6714744_SNP T C 0.05528 11 188 0.2516 2.7564767562312587E-01
3L_6714789_SNP T C 0.3198 63 134 0.2566 2.7960349654513650E-01
3L_6714806_INS ATACGAATG A 0.05851 11 177 0.3773 4.1539980553865896E-01
3L_6714951_SNP C T 0.3553 70 127 0.8904 8.4652468472446585E-01
3L_6714957_SNP T C 0.1959 38 156 0.862 5.8664777336924290E-01
3L_6714990_SNP C A 0.1289 25 169 0.9889 9.4941483056700748E-01
3L_6715097_SNP T C 0.05102 10 186 0.3571 2.6942891863058405E-01
3L_6715171_SNP A G 0.159 31 164 0.05798 4.5038977227988414E-02
3L_6715306_SNP A C 0.1658 32 161 0.5125 7.2014328325157817E-01
3L_6715352_SNP G A 0.07538 15 184 0.4071 4.4658021860359653E-01
3L_6715431_SNP A T 0.3468 60 113 0.2335 4.7300577668897770E-01
3L_6715581_SNP T G 0.06667 13 182 0.5753 6.5332821031795740E-01
3L_6715610_SNP G A 0.2973 55 130 0.3832 2.4275787502074686E-01
3L_6715623_SNP C A 0.08808 17 176 0.2091 2.0474466897738564E-01
3L_6715650_SNP C T 0.09375 18 174 0.1918 1.8397360215430236E-01
3L_6715681_SNP T A 0.2258 42 144 0.5604 3.6225419941760850E-01
3L_6715688_SNP T G 0.2865 53 132 0.4677 2.8352357283008656E-01
3L_6715690_SNP A T 0.2865 53 132 0.4696 2.5455004450824137E-01
3L_6715691_SNP A T 0.1905 36 153 0.3138 2.0171877309776443E-01
3L_6715698_SNP A G 0.3297 61 124 0.4682 5.9569458996820002E-01
3L_6715701_SNP G T 0.4121 68 97 0.657 6.1256239997550466E-01
3L_6715705_SNP T A 0.2287 43 145 0.8861 6.4450718979174026E-01
3L_6715709_INS AA A 0.06486 12 173 0.2998 3.1124586524161080E-01
3L_6715724_SNP A G 0.2312 43 143 0.9598 7.3108902871180925E-01
3L_6715752_SNP G A 0.2287 43 145 0.8607 5.9218976724539596E-01
3L_6715772_SNP T C 0.4195 73 101 0.2337 3.4338615486554513E-01
3L_6715782_DEL T TG 0.2032 38 149 0.7179 4.8794186498683223E-01
3L_6715817_INS AGGCCATATTTT A 0.4237 75 102 0.524 5.2464491684131498E-01
3L_6715822_SNP G A 0.09091 17 170 0.3237 2.7005633460759093E-01
3L_6715823_SNP G A 0.09278 18 176 0.2711 2.5063311727326709E-01
3L_6715827_SNP T C 0.09659 17 159 0.3567 3.1434243199812040E-01
3L_6715847_SNP A C 0.09184 18 178 0.3976 4.7815375008878880E-01
3L_6715868_INS A ATTAATA 0.4301 80 106 0.5907 6.0783386152068641E-01
3L_6715872_SNP T A 0.4124 80 114 0.6028 6.5995513623681945E-01
3L_6715890_SNP A G 0.4043 76 112 0.7298 7.7131186241482463E-01
3L_6715911_SNP A T 0.1744 34 161 0.3947 2.5329780422603854E-01
3L_6715930_SNP G A 0.3684 70 120 0.5762 5.2758495938323646E-01
3L_6715935_SNP A T 0.1667 33 165 0.6156 3.2596895773699297E-01
3L_6715938_SNP A G 0.1852 35 154 0.7449 9.3775367408663235E-01
3L_6716010_SNP G A 0.4526 86 104 0.8513 7.8425077082813377E-01
3L_6716114_SNP G A 0.2969 57 135 0.05674 1.9892905740729427E-01
3L_6716432_SNP A G 0.2132 42 155 0.9463 6.4859948612097829E-01
3L_6716460_SNP A G 0.3161 61 132 0.5279 3.7350664004879919E-01
3L_6716504_SNP T G 0.1888 37 159 0.359 5.6076892026598490E-01
3L_6716551_SNP G T 0.1487 29 166 0.9926 6.6500610511873659E-01
3L_6716732_SNP T C 0.4115 79 113 0.6916 8.7435457473201628E-01
3L_6716738_SNP A G 0.1744 34 161 0.3507 4.4202395421215468E-01
3L_6716755_SNP T C 0.05556 11 187 0.3214 2.8695781350000449E-01
3L_6716829_SNP C G 0.1269 25 172 0.1305 2.1768147375723068E-01
3L_6717033_SNP G C 0.3472 67 126 0.2677 1.5874098696610817E-01
3L_6717067_MNP ATG CCA 0.2103 41 154 0.8765 6.8057861472508385E-01
3L_6717071_SNP G A 0.2256 44 151 0.9309 8.3434697152208881E-01
3L_6717084_SNP G T 0.2304 44 147 0.9393 8.3581310543324572E-01
3L_6717106_SNP T A 0.228 44 149 0.8952 8.6756825867889109E-01
3L_6717149_SNP T C 0.2073 40 153 0.8937 6.9088960547712497E-01
3L_6717287_SNP T G 0.2073 40 153 0.9374 8.0721467180818318E-01
3L_6717288_SNP T C 0.201 39 155 0.8586 7.2027066224659797E-01
3L_6717339_SNP A T 0.2205 43 152 0.8702 9.7240706371426044E-01
3L_6717548_SNP G A 0.06091 12 185 0.2554 2.7405139550164970E-01
3L_6717611_SNP A T 0.132 26 171 0.1356 1.7044777535702393E-01
3L_6717856_SNP G C 0.07614 15 182 0.1356 1.8375005914264964E-01
3L_6717938_SNP A C 0.06122 12 184 0.9857 9.5122580299410431E-01
3L_6717972_SNP C T 0.4643 78 90 0.4617 6.8798284798939302E-01
3L_6718455_SNP T C 0.1066 21 176 0.5391 4.8933530248262491E-01
3L_6718505_SNP G A 0.3854 74 118 0.526 5.1093675396696248E-01
3L_6718518_SNP T G 0.3263 62 128 0.9913 8.7252026219305434E-01
3L_6718903_SNP A C 0.0603 12 187 0.3109 2.6468454118987994E-01
3L_6718904_SNP A C 0.06061 12 186 0.3073 2.5978353191493020E-01
3L_6718958_SNP C T 0.1495 29 165 0.2249 2.6739315231020966E-01
3L_6719060_SNP C A 0.1289 25 169 0.2661 2.0741589157188489E-01
3L_6719061_SNP A G 0.4268 70 94 0.869 8.8191971211180498E-01
3L_6719062_DEL T TGA 0.1058 20 169 0.6745 9.4954258061593244E-01
3L_6719082_SNP G T 0.05102 10 186 0.9325 9.8496519783135628E-01
3L_6719105_SNP A C 0.178 34 157 0.7214 6.6641856996901150E-01
3L_6719301_SNP A G 0.2211 42 148 0.3962 4.2569515925785395E-01
3L_6719592_SNP G T 0.3046 60 137 0.6266 5.9899819303646806E-01
3L_6719850_SNP T G 0.3923 71 110 0.404 4.1022132099118180E-01
3L_6719879_SNP C A 0.2713 51 137 0.7978 7.6469185100831027E-01
3L_6719881_SNP A T 0.381 72 117 0.7026 8.1140281742717146E-01
3L_6719882_SNP A C 0.09794 19 175 0.7666 9.6393925497240573E-01
3L_6719884_SNP T G 0.3892 72 113 0.5993 5.1649110814773969E-01
3L_6719886_SNP T A 0.3925 73 113 0.7427 6.9349425438307577E-01
3L_6719889_SNP T G 0.2737 52 138 0.842 7.8289231513253910E-01
3L_6719891_SNP A G 0.09845 19 174 0.7726 9.6627152171500219E-01
3L_6719928_DEL T TAT 0.08854 17 175 0.8376 8.7164913035244695E-01
3L_6719946_SNP C A 0.4324 80 105 0.8974 8.8906027601029591E-01
3L_6719947_SNP T G 0.3622 67 118 0.6292 5.6414974393436490E-01
3L_6719954_SNP G T 0.4695 77 87 0.7475 6.4951767426564433E-01
3L_6719955_SNP A C 0.3025 49 113 0.3611 3.2113894384689756E-01
3L_6719967_SNP A T 0.1571 30 161 0.5592 6.0338159685887871E-01
3L_6719971_SNP C A 0.4409 82 104 0.7515 8.8974916908245105E-01
3L_6719980_SNP C T 0.2759 48 126 0.4465 4.3448716148252842E-01
3L_6719984_SNP C G 0.485 81 86 0.5189 5.0372596629881783E-01
3L_6719991_SNP C A 0.4505 82 100 0.794 7.0739346846091511E-01
3L_6720023_SNP A T 0.4615 84 98 0.98 8.8609682505491572E-01
3L_6720024_INS AAATACCTC A 0.1086 19 156 0.635 7.0207507386112944E-01
3L_6720069_SNP A C 0.5 97 97 0.6845 8.0523440972017890E-01
3L_6720082_SNP C A 0.06154 12 183 0.9763 9.0346712298754861E-01
3L_6720090_SNP C T 0.1571 30 161 0.766 7.7871543388562203E-01
3L_6720114_SNP A G 0.2526 48 142 0.0944 1.1397126879268138E-01
3L_6720450_SNP T C 0.07653 15 181 0.9896 9.5989263868394836E-01
3L_6720451_SNP A G 0.25 48 144 0.7061 7.8656381731814251E-01
3L_6720453_SNP G C 0.2552 49 143 0.8978 9.8514950639282028E-01
3L_6720519_SNP A C 0.3073 59 133 0.6188 6.6039429738055377E-01
3L_6720597_SNP A T 0.2564 50 145 0.6565 6.3858267006238378E-01
3L_6720730_SNP A C 0.2751 52 137 0.9343 8.9972042266909003E-01
3L_6720912_DEL T TCTGTGATAT 0.05155 10 184 0.03197 6.1186974359196310E-02
3L_6720936_SNP T A 0.1813 35 158 0.5064 3.8297278831049841E-01
3L_6720937_SNP C T 0.1832 35 156 0.5215 3.9464693642886250E-01
3L_6720940_SNP A G 0.1823 35 157 0.5482 3.0005067778706074E-01
3L_6720941_SNP T A 0.178 34 157 0.534 4.6831601503095888E-01
3L_6720989_SNP A G 0.05 10 190 0.9297 5.7468391159080678E-01
3L_6721023_SNP A G 0.06122 12 184 0.2555 3.1937221630747392E-01
3L_6721172_SNP T A 0.05556 11 187 0.8799 7.5104098053674972E-01
3L_6721197_SNP T G 0.1122 22 174 0.6772 7.5380143049140802E-01
3L_6721206_SNP T C 0.1256 25 174 0.6695 7.5884815543452722E-01
3L_6721236_SNP A C 0.1231 24 171 0.07547 6.6326836299391956E-02
3L_6721285_SNP A G 0.202 40 158 0.5984 6.2787083359477469E-01
3L_6721477_SNP G C 0.1949 38 157 0.5711 8.0216412364619694E-01
3L_6721731_SNP T C 0.0625 12 180 0.9671 9.5266767621979387E-01
3L_6721781_SNP C G 0.07179 14 181 0.82 7.6469106240271745E-01
3L_6721788_INS T TTACT 0.06486 12 173 0.2899 2.5109748242251539E-01
3L_6722065_SNP C T 0.45 81 99 0.4773 6.4069541744928238E-01
3L_6722093_SNP T A 0.07143 13 169 0.1432 1.5423613453651530E-01
3L_6722130_SNP T C 0.2222 44 154 0.1695 1.8007655934560596E-01
3L_6722322_SNP A T 0.1667 32 160 0.4197 3.0975240709407259E-01
3L_6722518_SNP C T 0.4108 76 109 0.1557 2.1159802417183360E-01
3L_6722747_SNP A C 0.2139 40 147 0.3561 4.3414740338331259E-01
3L_6722812_INS TT T 0.2597 47 134 0.3273 3.5611373732506157E-01
3L_6723064_SNP A G 0.3627 70 123 0.7644 9.9916723592688750E-01
3L_6723117_SNP G C 0.1082 21 173 0.4384 4.2535968805674529E-01
3L_6723212_SNP C T 0.09948 19 172 0.05079 8.1748647725541856E-02
3L_6723332_SNP T A 0.07143 14 182 0.577 9.1013246786682878E-01
3L_6723350_SNP C A 0.1077 21 174 0.1912 8.1851493237952738E-02
3L_6724144_SNP T C 0.4093 79 114 0.1666 1.8757729062287876E-01
3L_6724168_SNP A G 0.4051 79 116 0.1488 1.5530422829178558E-01
3L_6724192_SNP T C 0.4202 79 109 0.2433 2.3057897376233316E-01
3L_6724237_SNP T C 0.3989 73 110 0.03348 7.6698656712564345E-02
3L_6724315_SNP T C 0.06122 12 184 0.5856 5.1727323831608674E-01
3L_6724420_SNP A C 0.3571 65 117 0.2647 2.7276660093312111E-01
3L_6724440_INS GCTG G 0.4074 66 96 0.2231 2.7481783468066523E-01
3L_6724450_SNP C T 0.4695 77 87 0.1932 3.5228731445233330E-01
3L_6724618_SNP A G 0.1465 29 169 0.8852 6.4647213701399864E-01
3L_6724627_SNP A G 0.445 85 106 0.08904 1.3861502411364479E-01
3L_6724645_SNP C T 0.4398 84 107 0.1191 1.9287128442861079E-01
3L_6724666_SNP G A 0.3927 75 116 0.204 2.2896494444149607E-01
3L_6724711_SNP C T 0.1269 25 172 0.7562 9.2965858432180470E-01
3L_6724741_SNP G A 0.1005 20 179 0.7514 9.3850029713972738E-01
3L_6724780_SNP A G 0.09184 18 178 0.7407 9.8026340104490217E-01
3L_6724821_SNP G A 0.4136 79 112 0.6851 7.8096351629568672E-01
3L_6724951_SNP T C 0.3763 73 121 0.8855 9.1331837081057143E-01
3L_6724969_SNP G A 0.433 84 110 0.589 5.5148278454653177E-01
3L_6724987_SNP C T 0.1269 25 172 0.8032 6.5568995436826716E-01
3L_6725002_SNP A G 0.065 13 187 0.4629 4.1089788648923542E-01
3L_6725056_SNP G C 0.06533 13 186 0.3872 3.4235688593555225E-01
3L_6725089_SNP T G 0.1186 23 171 0.2664 3.0207861052815843E-01
3L_6725275_SNP T C 0.4835 88 94 0.0845 8.0340381031453925E-02
3L_6725329_SNP T G 0.3979 76 115 0.3417 4.1003473977546812E-01
3L_6725500_SNP G C 0.3731 72 121 0.4244 4.6429834439145690E-01
3L_6725514_SNP A G 0.055 11 189 0.2542 2.1708764004330972E-01
3L_6725521_SNP T A 0.3874 74 117 0.6188 6.7394287111743978E-01
3L_6725737_SNP G C 0.3402 66 128 0.3205 4.2740889691030026E-01
3L_6725809_SNP G T 0.3708 66 112 0.4925 8.0208664667011431E-01
3L_6725833_SNP C A 0.3316 63 127 0.2789 3.7770360838102235E-01
3L_6725923_SNP C T 0.05102 10 186 0.1565 7.4968963473738451E-02
3L_6725944_DEL T TTGTTGCTGCTGCTGT 0.06218 12 181 0.2816 3.8554607576964317E-01
3L_6725995_SNP G C 0.1005 20 179 0.195 3.5926455550620195E-01
3L_6726019_SNP A G 0.3763 73 121 0.08616 1.5615928186837902E-01
3L_6726049_SNP G T 0.08629 17 180 0.1582 2.4661299076877286E-01
3L_6726163_SNP T C 0.09596 19 179 0.2268 2.5964858016747561E-01
3L_6726202_MNP TTAGT AATCA 0.4787 90 98 0.1605 3.6073932586902113E-01
3L_6726207_DEL T TCGG 0.4922 95 98 0.1573 2.9350882076230145E-01
3L_6726338_SNP A G 0.3511 66 122 0.975 8.1032367124713589E-01
3L_6726353_SNP A C 0.1658 31 156 0.7087 8.4304578603825042E-01
3L_6726443_SNP C G 0.1 20 180 0.2893 3.2227705563098497E-01
3L_6726632_SNP G T 0.07 14 186 0.3673 4.5923270110878911E-01
3L_6726674_SNP A G 0.06061 12 186 0.5532 7.0869126438548569E-01
3L_6726749_SNP A G 0.07107 14 183 0.07 1.2221140788109275E-01
3L_6726857_SNP T G 0.06533 13 186 0.5135 5.7738069617717258E-01
3L_6726890_SNP A G 0.06061 12 186 0.5797 8.3493949630163733E-01
3L_6726917_SNP G A 0.3487 68 127 0.8777 8.4771814263639311E-01
3L_6726920_SNP A G 0.352 69 127 0.9675 7.6557582144160596E-01
3L_6726932_SNP A G 0.3454 67 127 0.4367 3.0268148728756705E-01
3L_6726938_SNP T C 0.2893 57 140 0.1773 3.4874622084006901E-01
3L_6726944_SNP A T 0.3402 66 128 0.1226 1.2127186978639060E-01
3L_6726953_SNP A T 0.2893 57 140 0.1251 2.5627131683507298E-01
3L_6726968_SNP A G 0.3333 64 128 0.1169 9.0180467795127561E-02
3L_6727013_SNP A G 0.07071 14 184 0.4931 6.7605390872911453E-01
3L_6727016_SNP G A 0.3472 67 126 0.1865 1.6190240903299769E-01
3L_6727022_SNP A G 0.25 48 144 0.241 1.6769250332946717E-01
3L_6727031_SNP C T 0.3454 67 127 0.1568 1.5835642046820408E-01
3L_6727199_SNP T C 0.4346 83 108 0.6226 8.5300465314983476E-01
3L_6727253_SNP G A 0.4485 87 107 0.2116 1.1380659884622779E-01
3L_6727259_SNP A C 0.4485 87 107 0.2116 1.1380659884622779E-01
3L_6727280_SNP T C 0.441 86 109 0.2237 1.4526948039551690E-01
3L_6727343_SNP T C 0.05 10 190 0.8179 9.3903677751165426E-01
3L_6727388_SNP C T 0.4162 82 115 0.7684 8.5453596319310798E-01
3L_6727421_SNP T C 0.2423 47 147 0.1587 1.1993788528880212E-01
3L_6727499_SNP G A 0.399 77 116 0.7541 7.5138673630242936E-01
3L_6727776_SNP A G 0.07107 14 183 0.3509 2.4505773798918118E-01
3L_6727832_SNP G C 0.3249 64 133 0.06145 8.0631977448785391E-02
3L_6727865_SNP A G 0.1173 23 173 0.4563 7.3548988600021692E-01
3L_6728237_SNP T C 0.08947 17 173 0.87 7.9919964125005294E-01
3L_6728333_SNP T C 0.05 10 190 0.7955 9.7770188449546469E-01
3L_6728366_SNP G A 0.4072 79 115 0.02863 3.1897532584688665E-02
3L_6728369_SNP A G 0.4635 89 103 0.04946 2.7176302426683584E-02
3L_6728642_SNP T A 0.4368 83 107 0.04364 4.7368860900288141E-02
3L_6729103_INS T TGTCCTT 0.3552 65 118 0.01813 2.0739254072627042E-02
3L_6729314_SNP C T 0.2564 50 145 0.4373 2.7749418279237326E-01
3L_6729338_SNP T C 0.1744 34 161 0.5139 7.5140450771170320E-01
3L_6729350_SNP A G 0.4021 78 116 0.1075 1.3289566083126780E-01
3L_6729776_SNP T G 0.08718 17 178 0.6517 7.1792548103700948E-01
3L_6730037_SNP T C 0.065 13 187 0.04434 4.5109842361728263E-02
3L_6730079_SNP G A 0.06599 13 184 0.05985 4.5025315762443938E-02
3L_6730154_SNP C T 0.07071 14 184 0.06624 6.3845719826879643E-02
3L_6730232_SNP A G 0.055 11 189 0.0215 2.4368638569028874E-02
3L_6730361_SNP T C 0.2216 43 151 0.8056 8.5670179168111882E-01
3L_6730413_SNP T A 0.3211 61 129 0.4332 4.7260980743330905E-01
3L_6730425_SNP G A 0.3386 64 125 0.3959 3.5156666086266442E-01
3L_6730457_SNP A G 0.3802 73 119 0.325 4.1434495787943015E-01
3L_6730508_SNP G A 0.2995 59 138 0.4805 4.4692078563056570E-01
3L_6730526_SNP G A 0.2995 59 138 0.4889 5.0226438363443870E-01
3L_6730567_SNP G A 0.2923 57 138 0.4875 4.4649995299821066E-01
3L_6730848_SNP T C 0.2 39 156 0.7316 9.0175451858487476E-01
3L_6730869_SNP C T 0.2718 53 142 0.08749 1.3338601728138066E-01
3L_6731082_SNP A G 0.2053 39 151 0.0951 1.2921118708909018E-01
3L_6731392_SNP A G 0.1546 30 164 0.8969 9.4752820315864139E-01
3L_6731624_SNP T G 0.4474 85 105 0.975 9.2319965985605068E-01
3L_6731664_SNP G T 0.4433 86 108 0.9705 8.5653351377362918E-01
3L_6731736_SNP G A 0.2769 54 141 0.4238 3.6266831771970764E-01
3L_6731881_SNP G A 0.4286 81 108 0.9013 7.0495487116877875E-01
3L_6731946_SNP C T 0.2474 48 146 0.8892 9.1467896385129177E-01
3L_6732310_SNP T C 0.2328 44 145 0.07854 1.1159565274941952E-01
3L_6732417_SNP G A 0.2423 47 147 0.2709 2.5446368694835975E-01
3L_6732544_SNP C T 0.201 39 155 0.3132 2.4623478477988781E-01
3L_6732608_SNP C T 0.4308 84 111 0.4127 5.8669331839665639E-01
3L_6733018_SNP A G 0.06533 13 186 0.2856 2.8113689836499745E-01
3L_6733079_SNP C A 0.05584 11 186 0.6193 5.7723517794488011E-01
3L_6733091_SNP G T 0.1212 24 174 0.9311 9.9757892755218525E-01
3L_6733155_SNP T C 0.05348 10 177 0.4181 3.6460943550582026E-01
3L_6733181_SNP A T 0.125 24 168 0.9877 9.3822395642402046E-01
3L_6733184_SNP A T 0.06667 13 182 0.4681 5.3453207838235217E-01
3L_6733189_SNP A G 0.1186 23 171 0.9903 8.8047996674974316E-01
3L_6733194_SNP T C 0.05729 11 181 0.3585 4.3355215442339123E-01
3L_6733218_SNP G T 0.4088 74 107 0.9199 7.3208690442110691E-01
3L_6733219_SNP G A 0.383 72 116 0.6966 7.8691328175733055E-01
3L_6733221_SNP G T 0.385 72 115 0.704 9.1499588672463794E-01
3L_6733232_SNP A T 0.3804 70 114 0.6698 8.2888995907906737E-01
3L_6733492_SNP A T 0.06566 13 185 0.2125 2.2361944459046190E-01
3L_6733513_SNP G A 0.085 17 183 0.6279 6.9499469626413091E-01
3L_6733564_SNP G C 0.08629 17 180 0.5491 6.2594991524969501E-01
3L_6733600_SNP A T 0.07538 15 184 0.378 3.6447234033297571E-01
3L_6733657_SNP G A 0.09091 18 180 0.4039 4.7725631788588641E-01
3L_6733698_SNP G C 0.08629 17 180 0.3721 4.4729710827931879E-01
3L_6733712_SNP G T 0.2347 46 150 0.9747 9.6457249600594419E-01
3L_6734006_SNP A G 0.07035 14 185 0.6966 7.3414710214412615E-01
3L_6734233_SNP A G 0.2526 48 142 0.766 6.0784454785544551E-01
3L_6734308_SNP G T 0.08673 17 179 0.236 2.0639637547180745E-01
3L_6734320_SNP A G 0.08543 17 182 0.2342 2.2750503659705201E-01
3L_6734322_SNP T C 0.1786 35 161 0.358 4.2224030039329574E-01
3L_6734769_SNP A T 0.08122 16 181 0.09152 5.2882252255790331E-02
3L_6734898_SNP A G 0.07107 14 183 0.3036 2.9069286708869480E-01
3L_6734914_SNP A T 0.09184 18 178 0.3125 2.4768825894345992E-01
3L_6734918_SNP C G 0.101 20 178 0.3399 2.5193287742798198E-01
3L_6734959_SNP T C 0.4216 78 107 0.7208 7.0415502164449351E-01
3L_6734976_SNP G T 0.3182 63 135 0.7017 5.9466961495330661E-01
3L_6734977_SNP A T 0.07035 14 185 0.3121 2.4297262138822073E-01
3L_6735090_SNP G T 0.06122 12 184 0.8314 8.4083148195701352E-01
3L_6735124_SNP A G 0.05528 11 188 0.001253 1.9541879000161619E-03
3L_6735251_SNP T A 0.06061 12 186 0.512 5.6544275866289184E-01
3L_6735252_SNP T G 0.05025 10 189 0.6509 6.7000513898903358E-01
3L_6735378_SNP A G 0.07614 15 182 0.5069 5.0325108737946045E-01
3L_6735399_SNP G T 0.3228 61 128 0.5107 4.2634335591858141E-01
3L_6735523_SNP G A 0.05102 10 186 0.5088 5.9013620402332434E-01
3L_6735678_DEL TT T 0.3155 59 128 0.6365 6.1967116903695452E-01
3L_6735735_SNP G T 0.3089 59 132 0.9162 9.9204238419346780E-01
3L_6735738_SNP T G 0.3065 61 138 0.9641 9.2784552170072443E-01
3L_6735834_SNP G C 0.3125 60 132 0.8602 8.9686423486574585E-01
3L_6735916_SNP T C 0.09045 18 181 0.3995 4.4528680968730783E-01
3L_6735931_SNP C T 0.09091 18 180 0.2925 3.2288200005737466E-01
3L_6735946_DEL T TT 0.0582 11 178 0.8859 7.3847333902576251E-01
3L_6736209_SNP T C 0.1128 22 173 0.7534 7.3926742753984809E-01
3L_6736271_SNP G T 0.2474 47 143 0.2331 2.1598637731749315E-01
3L_6736322_SNP A G 0.07653 15 181 0.03737 5.9809600355816520E-02
3L_6736379_SNP G A 0.07538 15 184 0.4588 4.1517327132352755E-01
3L_6736413_DEL ATAT A 0.2147 41 150 0.1389 1.5337037024291722E-01
3L_6736421_SNP C A 0.2199 42 149 0.1876 1.8907043485652075E-01
3L_6736468_SNP A C 0.2268 44 150 0.2775 2.6712187914071428E-01
3L_6736504_INS A ATGA 0.2063 39 150 0.4614 4.5809498330695664E-01
3L_6736512_SNP A C 0.3155 59 128 0.4384 4.2224456603295901E-01
3L_6736606_SNP T A 0.1436 27 161 0.6059 6.8836792838183181E-01
3L_6736624_SNP G T 0.07071 14 184 0.5852 6.4287152458008667E-01
3L_6736645_SNP G A 0.06091 12 185 0.8865 8.7964513143818990E-01
3L_6736705_SNP G A 0.06122 12 184 0.8803 8.7154513475438733E-01
3L_6736715_SNP A G 0.3073 59 133 0.3822 3.4044445107374355E-01
3L_6736925_SNP C T 0.3128 61 134 0.711 6.2090706324572476E-01
3L_6736945_DEL TC T 0.3464 62 117 0.3453 2.3516555034605546E-01
3L_6736983_SNP C T 0.3144 61 133 0.3652 2.9598352440779041E-01
3L_6737096_SNP A T 0.2273 45 153 0.2264 2.3700003705320383E-01
3L_6737119_SNP A C 0.3264 63 130 0.3779 3.1179063794388051E-01
3L_6737195_SNP A T 0.1515 30 168 0.08235 6.4856926266901746E-02
3L_6737267_SNP C T 0.25 49 147 0.7228 6.4435959426574640E-01
3L_6737281_SNP G C 0.1354 26 166 0.7226 7.7192915924534700E-01
3L_6737396_SNP C A 0.06122 12 184 0.2581 2.0513757161429891E-01
3L_6737402_SNP A G 0.07653 15 181 0.001169 1.0856197369873164E-03
3L_6737411_SNP T A 0.07732 15 179 0.001133 1.5537663447445556E-03
3L_6737420_SNP T A 0.3646 70 122 0.6709 4.5949533738590709E-01
3L_6737428_DEL A AACAAATGACTCCATT 0.2682 48 131 0.3041 5.0348789674458261E-01
3L_6737465_SNP A T 0.3717 71 120 0.704 4.9178405542275783E-01
3L_6737478_SNP C A 0.3542 68 124 0.6919 5.0743423106982166E-01
3L_6737490_SNP T C 0.07107 14 183 0.003671 3.8689773651644022E-03
3L_6737661_SNP G T 0.06135 10 153 0.5038 5.5750693055126976E-01
3L_6737757_SNP A G 0.4921 94 97 0.4395 3.9569545918897686E-01
3L_6737778_SNP C T 0.1649 31 157 0.05026 5.0100904606600806E-02
3L_6737825_SNP A T 0.2644 46 128 0.7167 7.7721518541102597E-01
3L_6737826_SNP T C 0.1421 26 157 0.09754 6.2123951600188319E-02
3L_6737975_SNP A G 0.2674 50 137 0.3674 3.6306313676124713E-01
3L_6737978_SNP C T 0.4731 88 98 0.6891 5.1947986100485510E-01
3L_6737996_SNP T C 0.2947 56 134 0.358 2.6883740478068952E-01
3L_6738428_SNP G T 0.484 91 97 0.2822 3.1445133018131943E-01
3L_6738530_SNP G A 0.474 91 101 0.1722 1.4438572159957541E-01
3L_6738662_SNP T A 0.06 12 188 0.6521 6.9313618484440287E-01
3L_6738688_SNP A G 0.4271 82 110 0.1811 1.7044632085891442E-01
3L_6738830_SNP A G 0.4688 90 102 0.1866 1.1690230210294594E-01
3L_6739159_SNP G A 0.1624 32 165 0.08703 8.3245690720590376E-02
3L_6739202_SNP C T 0.2923 57 138 0.7882 7.8662951825963967E-01
3L_6739265_SNP G A 0.197 39 159 0.05114 5.8275767102175913E-02
3L_6739316_SNP T A 0.1888 37 159 0.0294 2.2628981086944562E-02
3L_6739340_SNP T C 0.299 58 136 0.9095 9.4909902386859568E-01
3L_6739388_SNP A C 0.3228 61 128 0.003734 3.1779404380824629E-03
3L_6739397_SNP T C 0.1094 21 171 0.4764 4.2335557646239841E-01
3L_6739439_SNP T C 0.2308 45 150 0.6252 6.2788724067895796E-01
3L_6739487_SNP A G 0.1735 34 162 0.01491 2.3362335395542735E-02
3L_6739547_SNP T C 0.06122 12 184 0.3193 3.1516198125554817E-01
3L_6739644_SNP A T 0.06566 13 185 0.3854 4.3009560997312191E-01
3L_6739645_SNP T A 0.202 40 158 0.2248 2.9552521423891254E-01
3L_6739651_SNP C T 0.3692 72 123 0.1201 1.8171336517027759E-01
3L_6739801_SNP G A 0.075 15 185 0.04857 9.2917428856064577E-02
3L_6739890_SNP A C 0.4154 81 114 0.7162 6.6022729245016476E-01
3L_6739930_SNP A C 0.06633 13 183 0.3949 3.5830780379753835E-01
3L_6739961_INS G GTG 0.4358 78 101 0.8912 7.6351876433673682E-01
3L_6740001_SNP T C 0.4844 93 99 0.974 8.6652268792055331E-01
3L_6740182_SNP T C 0.4611 89 104 0.7405 7.5713342368796477E-01
3L_6740274_DEL AA A 0.4862 88 93 0.5045 4.1368620424245817E-01
3L_6740355_SNP T C 0.2887 56 138 0.1305 6.3150741716712158E-02
3L_6740410_SNP A C 0.09091 18 180 0.005926 4.5866891661938951E-03
3L_6740544_INS A AA 0.234 44 144 0.2111 1.6259143951242727E-01
3L_6740757_SNP G T 0.06952 13 174 0.3973 3.2850443143498087E-01
3L_6740818_INS TAAGTAA T 0.2092 41 155 0.9324 9.4830943014379188E-01
3L_6740829_SNP C T 0.2051 40 155 0.9268 8.5980723844672435E-01
3L_6740876_SNP T G 0.07035 14 185 0.2869 2.0110069450203960E-01
3L_6740880_SNP G A 0.2435 47 146 0.6873 7.9477418742599137E-01
3L_6740881_SNP T A 0.05528 11 188 0.6694 7.0059313940138446E-01
3L_6740894_DEL A AGG 0.224 43 149 0.8112 7.5769393147834629E-01
3L_6740898_DEL A AGT 0.2158 41 149 0.8021 7.0093885332355543E-01
3L_6740918_SNP T G 0.05528 11 188 0.6694 7.0059313940138446E-01
3L_6740935_SNP C G 0.0603 12 187 0.8265 9.3479945206509696E-01
3L_6740968_SNP G A 0.055 11 189 0.6784 7.1708539450055619E-01
3L_6740984_SNP C T 0.2792 55 142 0.8807 9.3487269384010996E-01
3L_6741059_SNP G T 0.3651 69 120 0.6527 4.0181972606539873E-01
3L_6741060_SNP T A 0.366 71 123 0.6841 5.1444114153671006E-01
3L_6741167_SNP G C 0.1554 30 163 0.07249 1.0494929933038322E-01
3L_6741419_SNP T C 0.06122 12 184 0.2808 3.3432569599689510E-01
3L_6741497_SNP G A 0.1152 22 169 0.1065 9.8844475024686074E-02
3L_6741506_SNP G A 0.1077 21 174 0.9105 8.8012507268233109E-01
3L_6741800_SNP T C 0.2176 42 151 0.8699 7.5636593295749233E-01
3L_6741809_SNP T C 0.09137 18 179 0.4963 4.4528601746383989E-01
3L_6741839_SNP G C 0.09645 19 178 0.6581 6.1819556660739705E-01
3L_6742157_SNP T C 0.2283 42 142 0.8344 8.4302798033237669E-01
3L_6742194_SNP A G 0.07143 14 182 0.6956 6.8800895654312688E-01
3L_6742220_SNP T C 0.09596 19 179 0.8676 5.6632442287066054E-01
3L_6742277_SNP T G 0.05025 10 189 0.6391 5.3843304129642044E-01
3L_6742448_SNP C T 0.2606 49 139 0.622 6.4661800537087410E-01
3L_6742748_SNP T C 0.3854 74 118 0.316 2.1464841994652317E-01
3L_6742757_SNP T C 0.06349 12 177 0.2521 1.6321699071122620E-01
3L_6742768_SNP C G 0.2531 41 121 0.4441 3.2110716637649117E-01
3L_6742934_SNP T C 0.06736 13 180 0.0696 4.7980356079688466E-02
3L_6743018_SNP G T 0.4595 85 100 0.05044 2.1612724099107989E-02
3L_6743030_SNP A T 0.2432 45 140 0.2857 1.0600435514263973E-01
3L_6743138_SNP T C 0.1719 33 159 0.2813 2.4716739474655669E-01
3L_6743255_SNP A C 0.1186 23 171 0.6058 7.9827679413214703E-01
3L_6743273_SNP T C 0.1173 23 173 0.6873 7.9154751815229918E-01
3L_6743336_SNP C G 0.1162 23 175 0.195 2.3933548038140684E-01
3L_6743375_SNP T C 0.1649 32 162 0.723 7.5330529438962213E-01
3L_6743441_SNP C T 0.3949 77 118 0.8711 9.6034910163652876E-01
3L_6743483_SNP A G 0.05051 10 188 0.9622 8.6339559459693005E-01
3L_6743587_SNP A T 0.3604 71 126 0.9881 9.8987787071375521E-01
3L_6743602_SNP G A 0.3769 75 124 0.8679 8.9677073473845492E-01
3L_6743650_SNP C G 0.3756 74 123 0.739 9.7761743111527388E-01
3L_6743707_SNP C T 0.4974 97 98 0.946 6.3033921135471949E-01
3L_6743722_SNP T C 0.2147 41 150 0.738 8.1037180632293471E-01
3L_6743737_SNP C T 0.4974 96 97 0.973 7.5333414444345104E-01
3L_6743766_SNP G C 0.2199 42 149 0.5987 6.8664809837314844E-01
3L_6743935_SNP G A 0.2205 43 152 0.7606 8.0706462617450780E-01
3L_6744136_SNP T C 0.1327 26 170 0.9513 9.6253940156891460E-01
3L_6744148_SNP G T 0.1289 25 169 0.8145 6.9903534503270259E-01
3L_6744172_SNP A G 0.1354 26 166 0.7486 5.4507866951948836E-01
3L_6744231_INS GCTG G 0.09836 18 165 0.5986 4.4507068507906489E-01
3L_6744253_SNP G T 0.1244 24 169 0.1457 1.1089476058406444E-01
3L_6744439_MNP TAA CGG 0.06667 13 182 0.3696 5.5524371155105345E-01
3L_6744577_SNP T A 0.1206 24 175 0.9589 8.4690666164728212E-01
3L_6744585_SNP C T 0.1162 23 175 0.9908 8.2381622363818718E-01
3L_6744622_SNP A T 0.06533 13 186 0.01614 2.5577489668241391E-02
3L_6744655_SNP A T 0.08763 17 177 0.7987 8.0619350476683926E-01
3L_6744692_SNP C T 0.164 31 158 0.647 7.0354377180619609E-01
3L_6744715_SNP A G 0.09375 18 174 0.6662 6.9200293664342527E-01
3L_6744783_SNP T C 0.2787 51 132 0.6444 4.4111809506566946E-01
3L_6744872_SNP T A 0.09326 18 175 0.9231 7.2557922957597409E-01
3L_6744877_SNP G T 0.1333 26 169 0.7861 8.6647128444723909E-01
3L_6744902_SNP G T 0.1337 25 162 0.9588 7.9819225850593223E-01
3L_6744983_SNP C T 0.1421 28 169 0.9757 7.5086638271867812E-01
3L_6744993_SNP C T 0.1371 27 170 0.8837 6.5057376057905403E-01
3L_6745387_SNP T C 0.05 10 190 0.8021 8.5648469768440316E-01
3L_6745630_SNP C G 0.09375 18 174 0.6359 6.4549431080963682E-01
3L_6745701_SNP T G 0.134 26 168 0.6059 4.1495067475691128E-01
3L_6745709_SNP A T 0.1244 24 169 0.4344 2.1764912195733332E-01
3L_6745846_DEL A AAGA 0.1264 22 152 0.4431 2.1760725408821247E-01
3L_6745857_SNP G A 0.1719 33 159 0.6316 2.6605101843499468E-01
3L_6745874_SNP T C 0.1753 34 160 0.6064 2.6290795557629365E-01
3L_6745885_SNP C T 0.1623 31 160 0.6028 2.1875395591306424E-01
3L_6745933_SNP G A 0.1762 34 159 0.7197 4.0209853419332109E-01
3L_6745945_SNP G A 0.1799 34 155 0.6914 3.5156373858938150E-01
3L_6745960_DEL A AA 0.1034 18 156 0.4011 1.3182279642329642E-01
3L_6746005_SNP T G 0.1271 23 158 0.4012 1.8337027531747907E-01
3L_6746040_SNP A T 0.2308 45 150 0.3626 1.7717729951777628E-01
3L_6746050_SNP C A 0.1753 34 160 0.6968 4.0861779845894219E-01
3L_6746064_SNP T C 0.1765 33 154 0.7934 5.0595638493916284E-01
3L_6746144_SNP G T 0.06061 12 186 0.1742 1.0693758733926451E-01
3L_6746165_SNP C T 0.05128 10 185 0.617 6.1085897536896805E-01
3L_6746203_SNP G A 0.1055 21 178 0.4082 4.6902089770713229E-01
3L_6746763_SNP T C 0.0603 12 187 0.4022 2.1922024322957223E-01
3L_6746814_SNP T C 0.06599 13 184 0.1531 5.9525483775180688E-02
3L_6746823_SNP C T 0.06599 13 184 0.1531 5.9525483775180688E-02
3L_6746955_SNP C T 0.09045 18 181 0.4014 2.3101720603610432E-01
3L_6746967_SNP G A 0.08629 17 180 0.312 1.4243094022028868E-01
3L_6746985_SNP G T 0.1795 35 160 0.0766 2.9274313371335278E-02
3L_6747070_SNP A T 0.05051 10 188 0.2989 3.7158282692881628E-01
3L_6747186_SNP A G 0.08081 16 182 0.3272 1.9938923068502656E-01
3L_6747192_SNP A G 0.05584 11 186 0.5312 5.2824786585486805E-01
3L_6747198_SNP T C 0.07614 15 182 0.749 6.8272382885447880E-01
3L_6747206_SNP G C 0.07614 15 182 0.3975 2.4261284668993244E-01
3L_6747208_SNP T A 0.07614 15 182 0.3091 1.8093561752748188E-01
3L_6747229_SNP G T 0.08163 16 180 0.3407 2.0853518720119613E-01
3L_6747239_SNP T A 0.08163 16 180 0.3407 2.0853518720119613E-01
3L_6747241_SNP C G 0.07692 15 180 0.4121 2.5289071865512058E-01
3L_6747243_SNP T C 0.08163 16 180 0.3407 2.0853518720119613E-01
3L_6747247_SNP C T 0.134 26 168 0.7216 5.9873388339713296E-01
3L_6747248_SNP C T 0.1399 27 166 0.7852 6.5038573005546274E-01
3L_6747451_DEL TCGGCAC T 0.08081 16 182 0.2467 2.4483501122071138E-01
3L_6747631_SNP C T 0.1518 29 162 0.431 2.0186701234873461E-01
3L_6747632_SNP C T 0.1606 31 162 0.203 7.5230373271912732E-02
3L_6747641_SNP T G 0.1979 38 154 0.4242 1.8987890913144212E-01
3L_6747721_SNP T A 0.2124 41 152 0.04036 1.4692912640762777E-02
3L_6747792_SNP G A 0.1495 29 165 0.01379 7.2978166580187865E-03
3L_6747806_SNP T A 0.1531 30 166 0.0203 7.5415232928177497E-03
3L_6747812_SNP G T 0.1523 30 167 0.02335 8.6186045341190391E-03
3L_6747818_SNP C T 0.1436 28 167 0.008521 2.4191363205974762E-03
3L_6747827_SNP T C 0.1523 30 167 0.02259 1.2570331610944374E-02
3L_6747872_SNP A G 0.1173 23 173 0.04501 2.5321121476873400E-02
3L_6747896_SNP A G 0.09896 19 173 0.03544 2.1176403002632044E-02
3L_6748014_SNP T C 0.1949 38 157 0.8253 9.7320205295829643E-01
3L_6748072_SNP G A 0.3367 66 130 0.1265 5.7729820520436799E-02
3L_6748162_SNP A G 0.3827 75 121 0.2656 1.6177186918382103E-01
3L_6748334_SNP A T 0.1457 29 170 0.9546 8.3636154791292383E-01
3L_6748349_SNP T A 0.1558 31 168 0.9368 8.0883618553674419E-01
3L_6748350_SNP A T 0.09137 18 179 0.6417 8.6266600423933482E-01
3L_6748352_SNP T A 0.1515 30 168 0.83 7.0760531533716753E-01
3L_6748353_SNP A G 0.06 12 188 0.4926 5.2786107965495410E-01
3L_6748374_SNP C T 0.3452 68 129 0.34 2.1181054465988991E-01
3L_6748387_DEL TT T 0.3938 76 117 0.2395 1.4605953363124891E-01
3L_6748487_DEL GTTGCAATGAGACAATTAG G 0.4444 84 105 0.3137 2.2609459857570335E-01
3L_6748604_SNP G A 0.05102 10 186 0.9589 9.6051079501447845E-01
3L_6748691_SNP A T 0.1123 21 166 0.7255 8.3551269512484239E-01
3L_6748735_SNP G T 0.07614 15 182 0.7734 5.1790644583309764E-01
3L_6748801_SNP A C 0.05464 10 173 0.765 5.7805873106060879E-01
3L_6748808_SNP C G 0.1129 21 165 0.1685 7.6890684069944037E-02
3L_6748979_SNP T C 0.1846 36 159 0.8962 9.3603774844280652E-01
3L_6749066_SNP C G 0.2228 43 150 0.04772 3.5813996651919505E-02
3L_6749072_SNP T A 0.2183 43 154 0.1116 9.2496185751133719E-02
3L_6749078_SNP C T 0.2308 45 150 0.07437 5.5577177152093267E-02
3L_6749090_SNP T C 0.1276 25 171 0.6915 8.4326293511803341E-01
3L_6749092_SNP A G 0.134 26 168 0.3076 3.7576085756220357E-01
3L_6749150_SNP G A 0.3226 60 126 0.5328 3.0776721828569575E-01
3L_6749165_SNP T C 0.1333 26 169 0.5413 8.2572785595295584E-01
3L_6749186_SNP C G 0.1878 37 160 0.6759 8.3905327146187270E-01
3L_6749237_SNP C T 0.3487 68 127 0.6774 5.5895664743167250E-01
3L_6749289_DEL G GGTATAA 0.06736 13 180 0.8188 4.3906065849809794E-01
3L_6749291_SNP G T 0.07059 12 158 0.9703 8.2200550755026780E-01
3L_6749316_SNP T C 0.1244 24 169 0.3642 2.4108579024071042E-01
3L_6749442_SNP G A 0.4652 87 100 0.3575 3.1220790255237751E-01
3L_6749484_SNP A G 0.2383 46 147 0.637 7.6782444055751431E-01
3L_6749524_SNP T G 0.2216 43 151 0.6409 6.3930623565931488E-01
3L_6749539_SNP G A 0.1429 28 168 0.6462 5.7896675241816331E-01
3L_6749555_SNP G T 0.09548 19 180 0.2205 1.4433145902685063E-01
3L_6749616_SNP A C 0.1523 30 167 0.4129 4.1611589551386696E-01
3L_6749641_SNP A C 0.4194 78 108 0.2513 2.6532209581380151E-01
3L_6749703_SNP A G 0.4316 82 108 0.8795 6.1730722771535851E-01
3L_6749716_SNP T C 0.4813 90 97 0.4598 3.0952514811771781E-01
3L_6749735_SNP T C 0.08333 16 176 0.4372 2.8700068067054918E-01
3L_6749879_SNP G C 0.4684 89 101 0.3883 3.4783166805800514E-01
3L_6749927_SNP G A 0.06566 13 185 0.2055 2.8733761590164608E-01
3L_6750395_SNP A G 0.1122 22 174 0.6546 7.7467058935088806E-01
3L_6750506_SNP C T 0.1173 23 173 0.443 6.7007147283885971E-01
3L_6750512_SNP A G 0.1168 23 174 0.3697 3.4360588508492773E-01
3L_6750572_SNP A C 0.2474 47 143 0.1016 9.0505457117378674E-02
3L_6750592_SNP A G 0.05102 10 186 0.4358 4.7283370438591010E-01
3L_6750605_SNP G C 0.05584 11 186 0.1691 9.9571624147473337E-02
3L_6750774_SNP T C 0.1309 25 166 0.3368 3.8031199808209382E-01
3L_6750993_SNP G A 0.09375 18 174 0.1626 1.4674732165728810E-01
3L_6751223_SNP T C 0.05076 10 187 0.02792 7.0665157905665061E-03
3L_6751299_SNP A G 0.07576 15 183 0.0616 2.9612741032234404E-02
3L_6751330_SNP A G 0.2124 41 152 0.981 9.1020444806063960E-01
3L_6751334_SNP A G 0.06061 12 186 0.1356 2.8132411323920170E-01
3L_6751343_SNP G A 0.07538 15 184 0.05879 2.8442843637379804E-02
3L_6751346_SNP G A 0.232 45 149 0.2714 3.6937564611083984E-01
3L_6751356_SNP T A 0.07035 14 185 0.1781 1.1037332469264105E-01
3L_6751359_SNP G T 0.2435 47 146 0.9155 9.9332263538040566E-01
3L_6751384_SNP C G 0.2234 42 146 0.4977 5.1910282246370287E-01
3L_6751396_SNP T G 0.2423 47 147 0.6163 6.1939534094329651E-01
3L_6751401_SNP T A 0.2381 45 144 0.9027 9.5816065280941165E-01
3L_6751403_INS T TTAAAT 0.2449 48 148 0.5217 5.0643145969435222E-01
3L_6751412_SNP A G 0.2103 41 154 0.4767 5.2595409231539947E-01
3L_6751418_SNP A G 0.2449 48 148 0.4874 4.6811256427349446E-01
3L_6751419_SNP T C 0.241 47 148 0.5822 5.4823490288719856E-01
3L_6751428_SNP T C 0.05528 11 188 0.7594 8.9764640886516667E-01
3L_6751453_SNP T A 0.1055 21 178 0.2297 2.9254284331761604E-01
3L_6751458_MNP GTT CAA 0.05181 10 183 0.1301 1.1908846156351305E-01
3L_6751471_SNP T A 0.075 15 185 0.3553 4.1343304126853486E-01
3L_6751484_SNP T C 0.06599 13 184 0.8254 9.3537228180089638E-01
3L_6751499_SNP G C 0.075 15 185 0.3553 4.1343304126853486E-01
3L_6751501_SNP T C 0.07538 15 184 0.3627 4.2266523710377624E-01
3L_6751526_SNP G A 0.06061 12 186 0.3312 3.9855550448889110E-01
3L_6751549_DEL TTTGC AAAG 0.1237 24 170 0.05369 3.5116102069635891E-02
3L_6751561_SNP G T 0.1206 24 175 0.0485 3.0771635120190252E-02
3L_6751618_SNP T C 0.1837 36 160 0.9066 8.9000158443153932E-01
3L_6751637_SNP T C 0.1406 27 165 0.516 6.1699621643998692E-01
3L_6751824_INS A ACATA 0.1548 26 142 0.6208 4.0368671222836938E-01
3L_6751850_SNP T C 0.05025 10 189 0.723 5.9624295231633528E-01
3L_6751864_INS A AGAAGTGGTA 0.1406 27 165 0.9426 9.7447793503685742E-01
3L_6752050_SNP A G 0.05 10 190 0.02006 2.2767473757568043E-02
3L_6752058_SNP A G 0.06599 13 184 0.6116 7.4396138937735845E-01
3L_6752076_SNP C T 0.0603 12 187 0.7383 9.8659264912086131E-01
3L_6752079_SNP T C 0.0603 12 187 0.02584 2.6463168322786761E-02
3L_6752081_DEL T TG 0.065 13 187 0.8593 8.2274944976821418E-01
3L_6752086_SNP G A 0.16 32 168 0.1107 1.1654967786737869E-01
3L_6752102_SNP A G 0.06533 13 186 0.8527 8.2748579179151505E-01
3L_6752175_SNP T G 0.06599 13 184 0.008994 1.4259535398699790E-02
3L_6752209_SNP C A 0.075 15 185 0.03203 6.6403717810210441E-02
3L_6752349_SNP C T 0.1111 22 176 0.2886 2.5047229307862717E-01
3L_6752402_SNP G C 0.0567 11 183 0.9814 7.4753337760032545E-01
3L_6752424_SNP C T 0.3401 67 130 0.1116 1.0128205592793205E-01
3L_6752461_SNP T C 0.232 45 149 0.6484 7.1838999907012857E-01
3L_6752572_SNP A G 0.159 31 164 0.7372 7.0095050582164631E-01
3L_6752599_SNP C T 0.1762 34 159 0.9539 8.5055137123939750E-01
3L_6752628_DEL A AAGTGGGTGAGCCA 0.1641 32 163 0.1684 2.0403911127470697E-01
3L_6752635_SNP C T 0.118 19 142 0.6894 5.9428624393823815E-01
3L_6752669_SNP T C 0.3438 66 126 0.9027 9.0977390265598002E-01
3L_6752671_SNP C T 0.3487 68 127 0.8143 8.1844052219940921E-01
3L_6752673_SNP A G 0.3472 67 126 0.7927 7.7858242957060408E-01
3L_6752674_SNP T A 0.3505 68 126 0.8123 8.1663769983041645E-01
3L_6752697_SNP A G 0.05914 11 175 0.7817 6.3255687503296087E-01
3L_6752699_SNP G C 0.1818 34 153 0.1465 2.1207160479086751E-01
3L_6752738_SNP A C 0.05435 10 174 0.6989 4.2624428959240723E-01
3L_6752762_SNP G A 0.4301 83 110 0.8643 7.9696033759626961E-01
3L_6752776_SNP A T 0.1744 34 161 0.293 2.9111937456928161E-01
3L_6752794_SNP A T 0.0804 16 183 0.3969 3.7290234475564721E-01
3L_6752833_SNP T C 0.1385 27 168 0.8663 8.2730350950524656E-01
3L_6752834_SNP T C 0.1429 28 168 0.9418 9.7419504320048589E-01
3L_6752881_SNP T G 0.06061 12 186 0.2559 1.8291070079983218E-01
3L_6752886_SNP A G 0.1546 30 164 0.7383 7.8242776187652496E-01
3L_6752906_SNP T C 0.05051 10 188 0.9102 8.5180052873897882E-01
3L_6753024_INS G GG 0.3073 55 124 0.9367 9.1796671425091692E-01
3L_6753058_SNP A G 0.4921 94 97 0.906 9.1426713593062070E-01
3L_6753065_SNP C T 0.4615 84 98 0.8493 6.0229157288375623E-01
3L_6753178_SNP A G 0.1728 33 158 0.1178 2.6858827081712999E-01
3L_6753223_SNP T A 0.4111 74 106 0.637 9.7178383712688066E-01
3L_6753235_SNP A G 0.05291 10 179 0.2177 1.5969825288750461E-01
3L_6753265_SNP G A 0.09896 19 173 0.2503 2.6421475753404911E-01
3L_6753274_SNP T C 0.2193 41 146 0.07749 8.0236463551545054E-02
3L_6753325_SNP G A 0.2932 56 135 0.583 6.7820900962532860E-01
3L_6753331_SNP T C 0.1935 36 150 0.05843 5.2732975852160198E-02
3L_6753400_SNP A T 0.05025 10 189 0.8057 8.5015124530526642E-01
3L_6753439_SNP C T 0.1692 33 162 0.08468 2.7592693768528746E-02
3L_6753441_SNP G T 0.3016 57 132 0.1794 2.1826393455746540E-01
3L_6753445_SNP C G 0.05528 11 188 0.8701 7.5025945482852463E-01
3L_6753514_SNP A G 0.1746 33 156 0.2255 1.7512994717494568E-01
3L_6753585_INS C CAGCTGGCTCTGC 0.05102 10 186 0.006208 3.4741196295561645E-03
3L_6753598_SNP A C 0.05076 10 187 0.01142 1.2211016753167905E-02
3L_6753607_SNP A C 0.05556 11 187 0.01862 1.8170328355333783E-02
3L_6753903_SNP A G 0.4124 80 114 0.7523 6.3515917123793608E-01
3L_6754144_SNP C G 0.1117 22 175 0.5295 4.1528102693030078E-01
3L_6754241_SNP A T 0.1786 35 161 0.164 7.6385841253609171E-02
3L_6754317_SNP C G 0.4789 91 99 0.3871 4.2645603562271950E-01
3L_6754329_SNP C T 0.5 94 94 0.8279 9.4698276270532444E-01
3L_6754331_SNP C T 0.492 92 95 0.8484 8.7576788564462216E-01
3L_6754351_SNP T C 0.3262 61 126 0.213 2.0500892253009739E-01
3L_6754356_SNP T C 0.4866 91 96 0.4994 5.8176760211567558E-01
3L_6754366_DEL G GCTGTTAC 0.4815 91 98 0.3681 3.9204132280782955E-01
3L_6754380_SNP T G 0.06122 12 184 0.9128 9.7905884985204050E-01
3L_6754420_SNP A G 0.07071 14 184 0.5921 4.9953463340859738E-01
3L_6754429_SNP A G 0.06566 13 185 0.4483 3.0841296872151847E-01
3L_6754444_INS ATA A 0.3229 62 130 0.6319 4.5711545563241862E-01
3L_6754460_SNP G T 0.05128 10 185 0.5538 5.3792564551252919E-01
3L_6754485_SNP T C 0.0804 16 183 0.3075 2.3531328118372175E-01
3L_6754487_SNP C T 0.3454 67 127 0.8636 6.9028488802678356E-01
3L_6754560_SNP A T 0.0804 16 183 0.377 3.1523296498183939E-01
3L_6754695_SNP T C 0.4439 83 104 0.5503 8.0537539657645629E-01
3L_6754718_SNP A C 0.4368 83 107 0.5735 8.8617181189062622E-01
3L_6754733_SNP T C 0.06091 12 185 0.1996 1.5125400878531348E-01
3L_6754743_DEL G GG 0.4382 78 100 0.4809 4.7957531630151018E-01
3L_6754829_SNP A T 0.4767 92 101 0.9294 8.9518584603744267E-01
3L_6754830_SNP A C 0.4742 92 102 0.8467 7.8445694026101509E-01
3L_6754837_SNP A G 0.4922 95 98 0.8404 9.1267248440413407E-01
3L_6754870_SNP G C 0.08586 17 181 8.869e-06 5.4495335224533021E-05
3L_6754991_SNP A G 0.08081 16 182 0.02639 3.8415388195129171E-02
3L_6755040_SNP A G 0.1212 24 174 0.01084 1.9296259642793929E-02
3L_6755050_SNP T A 0.4789 91 99 0.003137 5.7758853899701956E-03
3L_6755056_SNP T C 0.4715 91 102 0.001568 1.5902595890074410E-03
3L_6755081_SNP G C 0.09091 18 180 0.4827 3.1418180361904502E-01
3L_6755088_DEL AA A 0.0733 14 177 0.1676 5.4516126652512271E-02
3L_6755093_SNP A C 0.09137 18 179 0.0003995 1.3715029261821901E-03
3L_6755153_SNP G T 0.3883 73 115 0.1869 1.7737370362000382E-01
3L_6755179_SNP T A 0.1224 24 172 0.04586 5.5204822414920057E-02
3L_6755180_SNP A G 0.1077 21 174 0.04742 4.7181805479797938E-02
3L_6755183_SNP G A 0.1082 21 173 0.04618 4.5528576041519733E-02
3L_6755185_SNP T C 0.1082 21 173 0.04856 4.5999028140813865E-02
3L_6755208_SNP T C 0.1192 23 170 0.08833 1.1875101607676053E-01
3L_6755236_SNP C T 0.1005 19 170 0.006093 6.3088189532464079E-03
3L_6755237_SNP C T 0.1086 19 156 0.008291 5.6615663264790450E-03
3L_6755239_SNP C G 0.1 19 171 0.00586 6.1916806003712594E-03
3L_6755240_DEL ACTG A 0.1218 24 173 0.04516 5.4310235178812900E-02
3L_6755249_SNP T C 0.1224 24 172 0.04553 5.4095334362237103E-02
3L_6755285_SNP T A 0.1633 32 164 0.1136 8.3114146814077236E-02
3L_6755304_DEL GATACACTATAG G 0.1846 36 159 0.2288 1.4028628016417377E-01
3L_6755323_SNP G T 0.07614 15 182 0.3522 5.3902205161747474E-01
3L_6755378_SNP G C 0.2917 56 136 0.6746 5.6913392901943505E-01
3L_6755451_DEL A ACAATA 0.342 66 127 0.5165 2.6032802153529599E-01
3L_6755523_SNP T C 0.4136 79 112 0.1609 6.8773638774711487E-02
3L_6755532_SNP A G 0.08122 16 181 0.1604 1.1023376788978156E-01
3L_6755582_SNP C G 0.3212 62 131 0.8075 9.0237491469230546E-01
3L_6755767_SNP G C 0.4754 87 96 0.8478 8.9868871117191484E-01
3L_6755779_SNP C T 0.4043 76 112 0.635 7.4915660899241621E-01
3L_6755793_SNP T A 0.4531 87 105 0.933 8.5687712073005151E-01
3L_6755811_MNP TAT CTA 0.4064 76 111 0.4311 5.6503015908353982E-01
3L_6755816_SNP C G 0.4263 81 109 0.9346 7.7032512472140768E-01
3L_6755862_SNP T A 0.388 71 112 0.3496 2.4942109271553881E-01
3L_6755864_SNP A G 0.337 61 120 0.4294 4.1844270203363221E-01
3L_6755867_SNP A T 0.3622 67 118 0.7404 7.8576030399363228E-01
3L_6755870_SNP T G 0.3641 67 117 0.6375 6.2162813492970281E-01
3L_6755872_SNP T A 0.3743 67 112 0.6752 6.5624598548152957E-01
3L_6755873_SNP T A 0.3641 67 117 0.6277 5.5286277726174859E-01
3L_6755875_SNP T A 0.3602 67 119 0.7798 7.8768234483898725E-01
3L_6755878_INS A ACAAAGAAT 0.3622 67 118 0.6882 6.0688128042922129E-01
3L_6755883_SNP A T 0.3548 66 120 0.8226 8.4548933959878358E-01
3L_6755887_MNP AGA TAT 0.3636 68 119 0.8639 8.6606887108676001E-01
3L_6755892_INS G GCA 0.3611 65 115 0.7699 7.7089309484100654E-01
3L_6755902_SNP T G 0.3617 68 120 0.5467 5.2962178251420600E-01
3L_6755913_SNP A C 0.3656 68 118 0.5709 5.9039020927854369E-01
3L_6755914_SNP T A 0.367 69 119 0.4313 4.3011562637070910E-01
3L_6755916_DEL AT A 0.3665 70 121 0.5964 6.0359703694086508E-01
3L_6755921_DEL ATTTT A 0.3698 71 121 0.6244 6.2581026945224894E-01
3L_6755927_SNP C T 0.3777 71 117 0.5642 4.4595393076489198E-01
3L_6755931_SNP A G 0.3665 70 121 0.6284 6.3606394861781235E-01
3L_6755943_SNP C T 0.4555 87 104 0.277 1.8428808700808053E-01
3L_6755954_SNP T G 0.1162 23 175 0.6659 4.1613095571975256E-01
3L_6755958_SNP T A 0.4508 87 106 0.3245 2.7269483187243893E-01
3L_6756005_SNP C T 0.08586 17 181 0.1858 1.7650633057942244E-01
3L_6756076_SNP T C 0.06667 13 182 0.3143 7.3113475050211568E-02
3L_6756148_SNP A G 0.07107 14 183 0.2208 1.1610405637685817E-01
3L_6756199_SNP C T 0.3005 58 135 0.6143 3.8824226942837625E-01
3L_6756274_SNP A G 0.401 77 115 0.2156 1.1908684090870691E-01
3L_6756283_DEL TAT T 0.4302 77 102 0.2354 1.6108978451591960E-01
3L_6756384_SNP C T 0.0603 12 187 0.1291 1.0659055040946908E-01
3L_6756401_SNP T G 0.09548 19 180 0.05058 4.5184847461214428E-02
3L_6756517_SNP C A 0.085 17 183 0.05581 5.2719873562158161E-02
3L_6756553_SNP G T 0.3105 59 131 0.6184 3.9212800279295557E-01
3L_6756564_SNP G T 0.3316 63 127 0.8297 5.8523776836437702E-01
3L_6756567_SNP T C 0.3245 61 127 0.5734 3.5723452318553683E-01
3L_6756571_DEL A AAG 0.3022 55 127 0.6305 3.6528678484900212E-01
3L_6756582_SNP G A 0.4158 79 111 0.05699 3.0096914554835288E-02
3L_6756586_INS TACAGA T 0.3505 68 126 0.4504 2.7109203420017947E-01
3L_6756587_INS T ACAGATTTGAACATTTCC 0.4124 80 114 0.0672 3.7228978461496302E-02
3L_6756589_SNP T G 0.3545 67 122 0.4402 2.6351852676068677E-01
3L_6756594_SNP A T 0.3523 68 125 0.4576 2.7582986013403343E-01
3L_6756600_INS TGGAACTTTTTCT T 0.3508 67 124 0.4301 2.4420549618979537E-01
3L_6756604_SNP A T 0.418 79 110 0.0848 3.9495936058685184E-02
3L_6756610_SNP T C 0.349 67 125 0.4589 2.8309705721708323E-01
3L_6756621_SNP T C 0.05584 11 186 0.0215 2.7968450298730255E-02
3L_6756636_SNP T C 0.2565 49 142 0.5845 3.0842110126397970E-01
3L_6756648_SNP A T 0.06566 13 185 0.02692 3.3064290685797693E-02
3L_6756702_DEL GGAGAAACT G 0.3552 65 118 0.1276 8.7358304576866774E-02
3L_6756713_SNP T A 0.3571 65 117 0.1632 1.1705422859934234E-01
3L_6756727_SNP T C 0.3539 63 115 0.1834 1.4628439783507263E-01
3L_6756754_SNP T G 0.3314 57 115 0.1861 9.8542108669190553E-02
3L_6756757_SNP A T 0.3793 66 108 0.1179 7.6425379141819488E-02
3L_6756801_SNP A C 0.1093 20 163 0.4193 4.0479807573566173E-01
3L_6756837_SNP C T 0.2749 47 124 0.5394 2.1099608654581348E-01
3L_6756838_SNP A G 0.2849 49 123 0.6032 2.6241959775936019E-01
3L_6756840_SNP G A 0.2832 49 124 0.715 3.5150010873800952E-01
3L_6756868_SNP A G 0.2775 48 125 0.9359 7.1523669149401559E-01
3L_6756881_SNP T A 0.2816 49 125 0.7746 6.4680561303149475E-01
3L_6756897_SNP A T 0.2961 53 126 0.7302 4.0850564517501797E-01
3L_6756909_SNP A G 0.2629 46 129 0.8193 6.5228325809331267E-01
3L_6756928_SNP T C 0.2644 46 128 0.4824 1.9417653164466875E-01
3L_6756930_DEL G GG 0.2586 45 129 0.5725 2.8207395640530175E-01
3L_6756934_SNP G T 0.05587 10 169 0.01182 1.2037963090402575E-02
3L_6756952_SNP A T 0.2096 35 132 0.9463 7.4966579592532123E-01
3L_6756961_INS TTT T 0.1636 27 138 0.8462 8.0482568402204147E-01
3L_6756982_SNP T A 0.2118 36 134 0.1691 1.0422219234263930E-01
3L_6756997_SNP T G 0.08108 15 170 0.7345 9.0438438959498602E-01
3L_6757028_SNP T C 0.08791 16 166 0.8655 9.6837727745866098E-01
3L_6757057_SNP G T 0.2586 45 129 0.07202 8.4388696456146883E-02
3L_6757058_INS ATTCTTTTTTCTA A 0.1319 24 158 0.3326 3.9731840459554668E-01
3L_6757061_INS TGAGTG T 0.1381 25 156 0.36 4.1802338714228238E-01
3L_6757062_SNP T C 0.2881 51 126 0.05122 2.6042016532893869E-02
3L_6757063_SNP A C 0.2857 50 125 0.04412 2.3011465517158037E-02
3L_6757066_SNP A C 0.1333 24 156 0.325 3.8449174305445011E-01
3L_6757067_SNP T A 0.1333 24 156 0.325 3.8449174305445011E-01
3L_6757078_SNP G C 0.2809 50 128 0.03629 1.8054126356873559E-02
3L_6757103_SNP C T 0.2143 39 143 0.3088 3.3722866779377747E-01
3L_6757118_INS T TGTAT 0.3276 57 117 0.2242 1.9635496056258395E-01
3L_6757119_DEL A AC 0.2097 39 147 0.44 2.9420725204483289E-01
3L_6757124_SNP G T 0.3713 62 105 0.1319 7.5018187648989987E-02
3L_6757127_SNP T C 0.3258 58 120 0.1318 7.8710379386032966E-02
3L_6757150_SNP C A 0.2872 56 139 0.08217 5.0755571726472548E-02
3L_6757158_SNP A G 0.2872 54 134 0.1 6.7683372015358081E-02
3L_6757168_SNP T C 0.1885 36 155 0.9356 8.5061354871528472E-01
3L_6757173_DEL TT T 0.2865 55 137 0.06116 3.6145442190273679E-02
3L_6757178_SNP T C 0.2835 55 139 0.07203 4.4159806786208580E-02
3L_6757197_SNP A T 0.05682 10 166 0.01787 1.8465404572581501E-02
3L_6757216_SNP A T 0.05263 10 180 0.01354 1.5764917924317029E-02
3L_6757222_SNP G A 0.2873 52 129 0.09041 4.8103262468406675E-02
3L_6757231_SNP T G 0.05155 10 184 0.0127 1.5851392292137043E-02
3L_6757233_SNP A G 0.3011 56 130 0.06862 3.7234515530802627E-02
3L_6757244_DEL TT T 0.05181 10 183 0.01238 1.4410452895313126E-02
3L_6757251_SNP A G 0.2963 56 133 0.09348 5.2627967931238133E-02
3L_6757253_SNP T A 0.2304 44 147 0.6251 6.2385053392322987E-01
3L_6757262_SNP C T 0.05612 11 185 0.01837 2.1237699611151961E-02
3L_6757273_SNP G A 0.3057 59 134 0.06893 4.1233929659796983E-02
3L_6757282_SNP G A 0.2902 56 137 0.06311 3.9471193507821148E-02
3L_6757284_SNP A G 0.05528 11 188 0.01807 2.1748031930153656E-02
3L_6757285_SNP C G 0.2308 45 150 0.4817 3.2873274253387097E-01
3L_6757294_SNP C A 0.2917 56 136 0.07399 4.4457656372577960E-02
3L_6757312_SNP C T 0.2251 43 148 0.4244 2.6938002778202519E-01
3L_6757313_SNP A T 0.2268 44 150 0.4222 2.7656286957413478E-01
3L_6757339_SNP A G 0.2887 56 138 0.05632 3.1051559476627209E-02
3L_6757340_SNP A C 0.288 55 136 0.06087 3.6999789244795578E-02
3L_6757343_SNP C A 0.2804 53 136 0.05843 6.6069315288789301E-02
3L_6757359_SNP T A 0.3194 61 130 0.09954 4.1440325517118001E-02
3L_6757364_SNP A G 0.05051 10 188 0.01106 1.4437116759375502E-02
3L_6757372_SNP T G 0.2541 47 138 0.02522 1.6668494256181110E-02
3L_6757387_SNP T A 0.2827 54 137 0.07742 4.9955029738986828E-02
3L_6757397_INS T TGCAG 0.2865 55 137 0.04679 2.9338741526705726E-02
3L_6757409_SNP C T 0.2887 56 138 0.05354 3.4123212450076774E-02
3L_6757468_SNP T C 0.2827 54 137 0.05039 5.8779701926754399E-02
3L_6757470_SNP T C 0.2902 56 137 0.04061 2.6705360012961483E-02
3L_6757481_SNP C G 0.1436 28 167 0.5012 5.1164853893888795E-01
3L_6757490_SNP T G 0.05051 10 188 0.7312 8.9764647762018202E-01
3L_6757493_SNP T A 0.05528 11 188 0.01757 2.0810694803081405E-02
3L_6757533_SNP A G 0.1005 20 179 0.8706 9.2273798089351189E-01
3L_6757537_SNP C A 0.3789 72 118 0.09241 6.5771863597496011E-02
3L_6757542_SNP A T 0.07653 15 181 0.8698 6.3993395397589548E-01
3L_6757562_SNP G A 0.2618 50 141 0.02668 2.0844468796474457E-02
3L_6757604_SNP A G 0.05 10 190 0.6056 5.9555407269171134E-01
3L_6757710_SNP A C 0.05051 10 188 0.9399 7.7827380878058361E-01
3L_6757727_SNP G A 0.07107 14 183 0.4019 3.0886497936002866E-01
3L_6757792_SNP C T 0.3057 59 134 0.3147 2.2340248370895777E-01
3L_6757809_SNP C T 0.1015 20 177 0.5606 3.0300494484598250E-01
3L_6757811_SNP A T 0.4456 86 107 0.07293 4.7071477584767721E-02
3L_6757917_SNP A C 0.08205 16 179 0.9308 6.2955291329530061E-01
3L_6757928_SNP A C 0.08629 17 180 0.8708 6.1694094742412187E-01
3L_6758009_SNP T C 0.08586 17 181 0.6539 9.4111012496358737E-01
3L_6758034_SNP T C 0.1134 22 172 0.8502 9.6871192316578691E-01
3L_6758037_SNP A T 0.2346 42 137 0.689 6.2410782460197711E-01
3L_6758044_SNP G A 0.09091 18 180 0.8335 8.1595024400788785E-01
3L_6758051_SNP T C 0.09744 19 176 0.8066 9.1177988030907375E-01
3L_6758054_SNP A G 0.2539 49 144 0.8569 8.1496975786610137E-01
3L_6758123_SNP T G 0.09744 19 176 0.893 7.4480593470986500E-01
3L_6758125_SNP C T 0.266 50 138 0.4963 4.3446947367091826E-01
3L_6758127_SNP A G 0.2775 53 138 0.7221 6.8688996861435792E-01
3L_6758282_SNP G A 0.399 77 116 0.4432 3.4592601871769446E-01
3L_6758292_SNP G A 0.4681 88 100 0.5551 3.9991742694298094E-01
3L_6758302_SNP T G 0.4323 83 109 0.6843 7.0250682249520158E-01
3L_6758307_SNP G A 0.1053 20 170 0.6185 6.5235967750223867E-01
3L_6758322_DEL T TCAAAG 0.4639 90 104 0.3653 4.1747786593040748E-01
3L_6758332_DEL T TAAAGAAAACTAAAGTAGAA 0.4667 91 104 0.3533 3.9440845806967062E-01
3L_6758356_SNP G A 0.4757 88 97 0.4132 4.3628580475688405E-01
3L_6758358_SNP T A 0.4742 92 102 0.4084 4.4913561726659756E-01
3L_6758360_SNP T A 0.4718 92 103 0.3929 4.3360425186137841E-01
3L_6758361_SNP A T 0.466 89 102 0.3367 3.4948012099024162E-01
3L_6758365_SNP C A 0.4681 88 100 0.1826 2.5084023515262643E-01
3L_6758366_DEL A AATT 0.4767 92 101 0.3927 4.2916282072032974E-01
3L_6758372_DEL A AATGATT 0.4706 88 99 0.5023 5.5505570582167241E-01
3L_6758390_INS A AT 0.2021 38 150 0.5657 6.8623467617394385E-01
3L_6758400_SNP G A 0.4372 80 103 0.9307 9.5033389714368643E-01
3L_6758415_SNP T A 0.2074 39 149 0.4597 5.8691489691326115E-01
3L_6758421_SNP T C 0.2063 39 150 0.6935 7.8820102021143690E-01
3L_6758425_SNP G A 0.2108 39 146 0.7204 8.0761801354535134E-01
3L_6758429_SNP A T 0.2167 39 141 0.2415 3.6874772901192210E-01
3L_6758437_SNP T G 0.2065 38 146 0.5736 6.1878393966861656E-01
3L_6758440_DEL TT C 0.212 39 145 0.9038 9.9896028298780182E-01
3L_6758453_SNP T A 0.0582 11 178 0.4429 3.0997712769693797E-01
3L_6758455_SNP A G 0.221 40 141 0.6046 5.9480745167166926E-01
3L_6758457_SNP T G 0.4199 76 105 0.7226 8.6437866565868249E-01
3L_6758469_SNP T A 0.2308 42 140 0.3708 4.6284042064984610E-01
3L_6758472_SNP C T 0.1075 20 166 0.3256 5.6824264637182087E-01
3L_6758475_SNP A T 0.2186 40 143 0.3429 4.3954488153173765E-01
3L_6758493_SNP G T 0.2458 44 135 0.5647 6.3075046455383710E-01
3L_6758514_SNP G T 0.4294 76 101 0.8405 9.7779166980651466E-01
3L_6758521_SNP A C 0.4208 77 106 0.7049 8.6997035390760025E-01
3L_6758535_SNP C T 0.497 82 83 0.7168 9.1482442113406048E-01
3L_6758538_SNP T C 0.3427 61 117 0.6558 5.2308654246687258E-01
3L_6758576_SNP T C 0.07937 15 174 0.8094 9.1971577205481780E-01
3L_6758592_SNP A G 0.4444 76 95 0.8801 6.6595594222203669E-01
3L_6758598_SNP T A 0.4327 74 97 0.6733 6.8548698843719047E-01
3L_6758602_SNP T A 0.4706 80 90 0.9147 7.6520087378405721E-01
3L_6758605_SNP C T 0.08333 16 176 0.8624 9.8455795667053780E-01
3L_6758609_DEL AATAA TCATGGG 0.2514 46 137 0.3166 4.4320534788074550E-01
3L_6758619_DEL A AGAACTGTCTTA 0.06218 12 181 0.7171 7.6931902889665493E-01
3L_6758630_SNP G A 0.3729 66 111 0.8629 7.6441914174328573E-01
3L_6758633_SNP A T 0.3665 70 121 0.6854 5.4081477076964446E-01
3L_6758637_SNP A C 0.07576 15 183 0.8034 9.1206078924603884E-01
3L_6758639_SNP A G 0.3386 64 125 0.9456 8.7420577152133039E-01
3L_6758676_SNP G T 0.06316 12 178 0.5921 3.6507793859671334E-01
3L_6758704_SNP A G 0.3542 68 124 0.8766 7.8790041367664299E-01
3L_6758745_SNP T A 0.2974 58 137 0.2754 3.3200341896086449E-01
3L_6758746_SNP T G 0.3041 59 135 0.266 3.7288903876170965E-01
3L_6758756_SNP A T 0.05528 11 188 0.4502 3.3322207887467126E-01
3L_6758887_SNP T C 0.1795 35 160 0.9832 8.9935210945897359E-01
3L_6759286_SNP G C 0.2 39 156 0.6373 8.7648726730653714E-01
3L_6759476_SNP A T 0.05 10 190 0.4765 7.2992398569238026E-01
3L_6759622_SNP A G 0.2746 53 140 0.266 2.2513698763145606E-01
3L_6759747_SNP T G 0.4742 92 102 0.02766 1.7089335456964339E-02
3L_6759815_SNP T G 0.2718 53 142 0.4489 5.0296958880408682E-01
3L_6759817_SNP A G 0.05 10 190 0.4765 7.2992398569238026E-01
3L_6759886_SNP T G 0.05025 10 189 0.4775 7.3054777431194018E-01
3L_6759983_SNP T G 0.09694 19 177 0.3192 4.2290670256259821E-01
3L_6760019_SNP G A 0.1005 20 179 0.2115 3.1237165105588915E-01
3L_6760020_SNP T A 0.1005 20 179 0.2115 3.1237165105588915E-01
3L_6760033_SNP T C 0.09137 18 179 0.2092 3.1087212833039302E-01
3L_6760044_SNP C T 0.09596 19 179 0.2132 3.2571684920007860E-01
3L_6760054_SNP G C 0.1005 20 179 0.2115 3.1237165105588915E-01
3L_6760090_SNP A G 0.4896 94 98 0.9225 9.1665497029830789E-01
3L_6760092_SNP C T 0.4921 94 97 0.9002 6.9275410245476832E-01
3L_6760101_SNP A G 0.09596 19 179 0.3344 3.7658795707497827E-01
3L_6760136_SNP A G 0.4947 94 96 0.07613 6.1224383400934876E-02
3L_6760153_SNP C T 0.4921 93 96 0.07 4.3990375477287923E-02
3L_6760168_SNP C T 0.4072 79 115 0.3727 2.9711024017286192E-01
3L_6760180_SNP T C 0.05 10 190 0.4765 7.2992398569238026E-01
3L_6760212_SNP T A 0.055 11 189 0.3287 5.4838922487219954E-01
3L_6760216_SNP G A 0.3144 61 133 0.6428 5.4746788153287596E-01
3L_6760276_SNP T C 0.3196 62 132 0.3313 2.9273946093552761E-01
3L_6760287_SNP T C 0.1231 24 171 0.08429 7.9156945016324851E-02
3L_6760292_SNP G A 0.3021 58 134 0.7849 7.0921679261715509E-01
3L_6760330_SNP G C 0.2798 54 139 0.7426 6.0557494218794505E-01
3L_6760332_SNP G C 0.18 36 164 0.996 9.0202169780154495E-01
3L_6760349_SNP G A 0.1608 32 167 0.8453 9.5130174503314602E-01
3L_6760423_SNP A T 0.2062 40 154 0.3304 3.0075791369824389E-01
3L_6760455_SNP T G 0.1414 28 170 0.4757 4.3483857833854833E-01
3L_6760490_SNP T C 0.2256 44 151 0.3233 3.7465390134953414E-01
3L_6760604_SNP T C 0.2723 52 139 0.2844 1.8714053645227569E-01
3L_6760635_SNP G T 0.466 89 102 0.1314 9.2782142767891651E-02
3L_6760698_SNP G T 0.377 72 119 0.6143 5.1827351739993410E-01
3L_6760714_SNP C T 0.1523 30 167 0.7361 6.8362705140064417E-01
3L_6760731_SNP T G 0.3598 68 121 0.9648 9.0659436360659285E-01
3L_6760777_SNP T C 0.4124 80 114 0.08924 6.8628605738316514E-02
3L_6760787_SNP A G 0.055 11 189 0.4232 6.3892896178157543E-01
3L_6760804_SNP A G 0.2798 54 139 0.569 4.0056788185294556E-01
3L_6760905_SNP A C 0.2296 45 151 0.6506 6.7434542776170636E-01
3L_6761018_SNP A G 0.1759 35 164 0.1371 1.6408926401266388E-01
3L_6761123_SNP T A 0.4619 91 106 0.3875 1.9728111445428809E-01
3L_6761323_SNP G T 0.1979 38 154 0.2081 2.5987290267192997E-01
3L_6761386_SNP T G 0.05051 10 188 0.3375 2.4680438918721137E-01
3L_6761396_SNP G A 0.3368 65 128 0.07747 1.0864722223141021E-01
3L_6761407_INS AC A 0.1031 20 174 0.3608 8.0376564638617687E-01
3L_6761415_SNP C T 0.3579 68 122 0.1271 1.2146934271294019E-01
3L_6761429_SNP G A 0.3487 68 127 0.08117 8.9921761216817053E-02
3L_6761454_SNP A T 0.05641 11 184 0.3748 3.3461088274363049E-01
3L_6761857_SNP T C 0.1026 20 175 0.3479 5.3164520662454517E-01
3L_6761863_SNP T G 0.08523 15 161 0.3063 5.6178901548571214E-01
3L_6761871_SNP G A 0.07 14 186 0.5135 6.4566373962251766E-01
3L_6761875_SNP G A 0.1786 35 161 0.4358 6.7456439702260562E-01
3L_6761880_SNP C A 0.4518 89 108 0.2442 4.0460132149882211E-01
3L_6762042_SNP A G 0.4794 93 101 0.1195 1.8120550006684355E-01
3L_6762152_SNP G C 0.05528 11 188 0.4248 6.3981180841911134E-01
3L_6762279_SNP G T 0.08586 17 181 0.2191 2.1126506900617992E-01
3L_6762421_SNP G A 0.06122 12 184 0.3638 2.7085338825920291E-01
3L_6762429_SNP A C 0.2893 57 140 0.6737 4.7410447148635482E-01
3L_6762467_SNP T C 0.2383 46 147 0.3654 2.3641265184829285E-01
3L_6762490_DEL CGTC C 0.2959 58 138 0.4587 4.4091240916377483E-01
3L_6762706_SNP T A 0.2974 58 137 0.7864 6.9877322978031886E-01
3L_6762720_SNP T G 0.2092 41 155 0.5317 3.9967440619714378E-01
3L_6762747_SNP G C 0.2917 56 136 0.0869 6.0190139115133282E-02
3L_6762749_SNP A T 0.299 58 136 0.06582 5.3174044914310874E-02
3L_6762759_SNP A C 0.05051 10 188 0.6711 9.5147360123785851E-01
3L_6762764_SNP G A 0.08205 16 179 0.908 7.6126750678091848E-01
3L_6762771_SNP T C 0.134 26 168 0.6385 8.7386033946817077E-01
3L_6762790_SNP T A 0.06154 12 183 0.9131 9.8612553409471049E-01
3L_6762798_SNP A T 0.4084 78 113 0.7008 8.1631502873459882E-01
3L_6762799_SNP C A 0.05102 10 186 0.3913 4.5283694951857845E-01
3L_6762814_SNP A T 0.05102 10 186 0.3193 4.5816550747238372E-01
3L_6762824_SNP T A 0.0829 16 177 0.4196 1.9316010032970188E-01
3L_6762833_SNP T A 0.3862 73 116 0.3497 5.7206649036711232E-01
3L_6762834_SNP G T 0.1414 27 164 0.9954 5.9284694181359954E-01
3L_6762843_SNP T A 0.08854 17 175 0.4482 2.1483619014645827E-01
3L_6762860_INS TT T 0.3005 58 135 0.1744 1.8097524426614831E-01
3L_6762865_SNP T G 0.3333 64 128 0.3718 3.5972080715881904E-01
3L_6762866_SNP T A 0.2917 56 136 0.1863 1.9130394369328518E-01
3L_6762875_SNP T A 0.3367 66 130 0.312 3.1197311046856913E-01
3L_6762877_SNP T G 0.05025 10 189 0.3867 4.5326401486266132E-01
3L_6762886_SNP T C 0.3452 68 129 0.3043 3.3242701565960631E-01
3L_6762891_SNP A T 0.3367 66 130 0.4145 4.4121509054212171E-01
3L_6762897_SNP C T 0.3452 68 129 0.2783 3.4628906486537947E-01
3L_6762908_SNP G A 0.3485 69 129 0.2817 2.9843758183538038E-01
3L_6762919_SNP C A 0.055 11 189 0.4232 6.3892896178157543E-01
3L_6762969_SNP A T 0.05051 10 188 0.3786 2.4056898067597132E-01
3L_6762971_SNP T C 0.05025 10 189 0.4209 2.9549021150263910E-01
3L_6763049_SNP A T 0.05076 10 187 0.5852 6.6350691543046114E-01
3L_6763110_DEL AATGCTGGCTGGA A 0.3519 57 105 0.3362 1.2837178479257172E-01
3L_6763131_SNP T A 0.3814 74 120 0.5314 3.9810825203105349E-01
3L_6763293_SNP T C 0.08122 16 181 0.8519 5.6320600194267967E-01
3L_6763404_SNP G A 0.4031 77 114 0.05552 9.1483142676712981E-02
3L_6763457_SNP G A 0.05 10 190 0.679 9.5982709150276091E-01
3L_6763472_SNP G C 0.2513 49 146 0.2806 3.9080212610697662E-01
3L_6763510_SNP T C 0.206 41 158 0.9615 9.2181038046606489E-01
3L_6763533_SNP A G 0.2139 40 147 0.8993 8.8686529542502424E-01
3L_6763814_SNP C G 0.05025 10 189 0.6502 9.2793758366084156E-01
3L_6763944_SNP C T 0.3436 67 128 0.1359 1.4974336644419572E-01
3L_6764115_SNP C G 0.05076 10 187 0.6411 8.7536492126897969E-01
3L_6764146_SNP A G 0.1436 27 161 0.9715 7.8825750729067590E-01
3L_6764206_SNP A C 0.1361 26 165 0.6736 6.4149189349023072E-01
3L_6764207_SNP A G 0.1282 25 170 0.676 6.9772312766853228E-01
3L_6764364_SNP A G 0.08466 16 173 0.5529 4.8582851605471411E-01
3L_6764430_SNP G A 0.4845 94 100 0.3915 2.7438036746221928E-01
3L_6764459_SNP A G 0.4845 94 100 0.4145 2.6365373923093827E-01
3L_6764499_SNP T C 0.4767 92 101 0.7555 5.2150239519485253E-01
3L_6764506_DEL A AG 0.09694 19 177 0.6046 6.0555060564626539E-01
3L_6764513_SNP C G 0.4227 82 112 0.6864 9.3862175521266455E-01
3L_6764545_SNP T G 0.4974 96 97 0.7753 9.8918963001735083E-01
3L_6764650_SNP T A 0.2828 56 142 0.3164 4.0089848993706900E-01
3L_6764699_SNP A C 0.101 20 178 0.9537 8.9945150345571145E-01
3L_6764833_INS AA A 0.1637 28 143 0.6292 3.7432056747505738E-01
3L_6765095_SNP A G 0.05172 9 165 0.345 5.8290878603966911E-01
3L_6765247_SNP A C 0.07143 14 182 0.4102 3.8087491980449162E-01
3L_6765248_SNP A G 0.07071 14 184 0.3533 3.1105906541492101E-01
3L_6765310_SNP A G 0.055 11 189 0.4668 8.0147010111736239E-01
3L_6765321_SNP T C 0.07853 15 176 0.935 9.1604853302392919E-01
3L_6765466_SNP C T 0.08163 16 180 0.6684 7.9282112826969908E-01
3L_6765543_INS GG G 0.08763 17 177 0.4966 6.7208185350433880E-01
3L_6765548_SNP G A 0.08163 16 180 0.477 6.2819489867061484E-01
3L_6765572_INS AAA A 0.2707 49 132 0.5997 7.7937480995017083E-01
3L_6765636_SNP C A 0.3299 64 130 0.3391 5.3780323912812567E-01
3L_6765637_SNP G A 0.09137 18 179 0.5875 8.4315718483206381E-01
3L_6765678_SNP C T 0.07 14 186 0.4712 7.9092445446447746E-01
3L_6765734_SNP T G 0.1684 33 163 0.9762 8.2209881563755660E-01
3L_6765765_SNP T C 0.2602 51 145 0.3008 3.9785502491538727E-01
3L_6765909_DEL G GG 0.1888 37 159 0.832 9.0596227599200863E-01
3L_6765916_SNP T G 0.06154 12 183 0.4711 7.3649642646893421E-01
3L_6765934_SNP A T 0.224 43 149 0.5039 4.1493839598068094E-01
3L_6765943_SNP A C 0.1907 37 157 0.9228 6.8685803669081569E-01
3L_6766028_SNP A G 0.1875 36 156 0.2089 1.8181219048408215E-01
3L_6766188_SNP T A 0.3351 65 129 0.883 9.6210904078504900E-01
3L_6766193_SNP C G 0.3351 65 129 0.9898 9.7333329635206689E-01
3L_6766200_SNP C A 0.3455 66 125 0.9347 9.9593559653894859E-01
3L_6766228_SNP A G 0.3161 61 132 0.7606 8.7349065261637548E-01
3L_6766328_SNP C G 0.1156 23 176 0.4917 2.9399900642374011E-01
3L_6766455_SNP T C 0.1865 36 157 0.6936 8.4821791220574050E-01
3L_6766547_SNP A G 0.2222 42 147 0.723 5.2611374844577286E-01
3L_6766671_SNP A G 0.4819 93 100 0.1509 1.2374649513556790E-01
3L_6766673_DEL A ACATA 0.4884 84 88 0.1524 1.3561109070189203E-01
3L_6766818_SNP A G 0.08854 17 175 0.1274 5.1161744306576273E-02
3L_6766820_SNP T G 0.1693 32 157 0.3129 3.3373275888562670E-01
3L_6766865_SNP A T 0.1795 35 160 0.7414 5.4679556780403848E-01
3L_6766922_SNP C A 0.2284 45 152 0.9225 8.6731066214405061E-01
3L_6767240_SNP C A 0.09694 19 177 0.873 6.6339769028158058E-01
3L_6767494_SNP T A 0.05699 11 182 0.688 7.6677811104003091E-01
3L_6767609_SNP T C 0.05641 11 184 0.3543 2.8592925736556740E-01
3L_6767649_SNP T G 0.08629 17 180 0.08389 1.0241177438732574E-01
3L_6767656_SNP A T 0.09375 18 174 0.6458 6.9848525918688509E-01
3L_6767680_SNP C G 0.05051 10 188 0.4821 4.9220471403959021E-01
3L_6767782_SNP G T 0.07614 15 182 0.2356 1.6925064529241685E-01
3L_6768068_SNP A G 0.148 29 167 0.8922 7.8224761964460232E-01
3L_6768069_SNP C T 0.07692 15 180 0.547 6.2657359091422793E-01
3L_6768101_SNP G C 0.08163 16 180 0.01992 2.6494427608452165E-02
3L_6768119_SNP G A 0.1212 24 174 0.6248 7.5008195165292990E-01
3L_6768163_SNP C G 0.255 51 149 0.9027 7.6336897724759234E-01
3L_6768164_SNP C T 0.1364 27 171 0.7797 8.1165988920229926E-01
3L_6768177_SNP C A 0.1042 20 172 0.713 6.6247253733359091E-01
3L_6768217_SNP C A 0.1907 37 157 0.1699 3.3669700593749041E-01
3L_6768224_SNP A T 0.1066 21 176 0.5498 4.5778787335144300E-01
3L_6768225_SNP C T 0.1878 37 160 0.09616 1.3520234350048199E-01
3L_6768237_SNP G A 0.1846 36 159 0.1265 1.9006566104940492E-01
3L_6768246_SNP G A 0.1031 20 174 0.3656 2.9511098862170404E-01
3L_6768249_SNP T C 0.1832 35 156 0.09909 8.9835970540968479E-02
3L_6768259_SNP G A 0.1071 21 175 0.6315 6.1516930077429632E-01
3L_6768294_SNP C T 0.201 39 155 0.6527 6.4628173739972683E-01
3L_6768308_SNP C G 0.05025 10 189 0.4209 2.9549021150263910E-01
3L_6768309_SNP C G 0.05051 10 188 0.4261 3.5300324407650452E-01
3L_6768315_SNP G A 0.2022 37 146 0.6302 8.8958316411193872E-01
3L_6768334_SNP G T 0.2872 56 139 0.2465 3.0429363311601998E-01
3L_6768336_SNP T C 0.1061 21 177 0.4818 4.8539266437023798E-01
3L_6768339_SNP C T 0.2737 52 138 0.1949 2.4414568277665982E-01
3L_6768353_SNP T C 0.2798 54 139 0.2367 2.8059010557289310E-01
3L_6768357_SNP A G 0.1071 21 175 0.3849 3.5891641684369846E-01
3L_6768358_SNP A G 0.1795 35 160 0.3559 4.0995742519510603E-01
3L_6768364_SNP A G 0.1066 21 176 0.6261 6.0929076144944805E-01
3L_6768372_SNP G A 0.1795 35 160 0.7638 8.0468612357871638E-01
3L_6768389_SNP T C 0.07407 14 175 0.9428 8.3859103923180378E-01
3L_6768400_SNP T G 0.4074 77 112 0.4979 4.7211028731149940E-01
3L_6768601_SNP C T 0.1929 38 159 0.6736 6.2390652522812418E-01
3L_6768638_SNP C T 0.4531 87 105 0.6531 7.9225867886470791E-01
3L_6768695_SNP C A 0.487 94 99 0.9964 8.5314168103069454E-01
3L_6768787_DEL C CCAGGCAGC 0.1154 21 161 0.3932 4.7614963534279908E-01
3L_6769001_SNP C G 0.1608 32 167 0.7702 7.7594337920336010E-01
3L_6769084_SNP T C 0.05051 10 188 0.419 2.9256927592171367E-01
3L_6769271_SNP T C 0.445 85 106 0.5965 6.7453431715467804E-01
3L_6769300_SNP T C 0.4462 87 108 0.4989 5.5504791520940033E-01
3L_6769346_SNP A G 0.4607 88 103 0.9634 9.0240029737000083E-01
3L_6769427_SNP A G 0.4167 80 112 0.5187 4.6754196623563327E-01
3L_6769450_SNP A G 0.4175 81 113 0.1748 1.8670497961748023E-01
3L_6769530_SNP C A 0.06061 12 186 0.5687 7.1529479407355323E-01
3L_6769537_SNP G C 0.4819 93 100 0.8336 9.5384331096724817E-01
3L_6769801_SNP T C 0.05612 11 185 0.4278 4.3919880664059485E-01
3L_6769808_SNP G A 0.07 14 186 0.05503 8.0521618768754979E-02
3L_6769887_SNP G T 0.09045 18 181 0.1009 1.3954479115132368E-01
3L_6769997_SNP T C 0.06091 12 185 0.3497 4.2607346654797651E-01
3L_6770171_SNP T C 0.171 33 160 0.7154 6.7080763857091963E-01
3L_6770222_SNP A C 0.05556 11 187 0.5164 5.3178086143296321E-01
3L_6770288_SNP G C 0.3351 64 127 0.7536 7.9527865067405934E-01
3L_6770358_SNP A G 0.399 77 116 0.4129 5.0521067553147825E-01
3L_6770418_SNP C G 0.3041 59 135 0.7127 7.1698612359156255E-01
3L_6770458_SNP T A 0.4359 85 110 0.4539 4.8849370308439100E-01
3L_6770463_SNP G A 0.07576 15 183 0.4001 4.1815921435210923E-01
3L_6770508_SNP C G 0.1421 28 169 0.7438 8.6776859374419646E-01
3L_6770540_SNP C T 0.08122 16 181 0.266 3.3281245852760044E-01
3L_6770609_SNP C T 0.3789 72 118 0.6324 6.9918883496718331E-01
3L_6770737_SNP T G 0.102 20 176 0.5466 5.7690932648553594E-01
3L_6770740_SNP G A 0.1212 24 174 0.3176 3.2685439668724192E-01
3L_6770796_SNP G A 0.4175 81 113 0.3205 3.4519971355810908E-01
3L_6770800_SNP C G 0.4293 82 109 0.4021 4.1703256379435250E-01
3L_6770801_SNP A T 0.4381 85 109 0.3938 3.9606263371089512E-01
3L_6770807_SNP C T 0.1414 28 170 0.3261 3.7103758573878309E-01
3L_6770809_SNP G A 0.441 86 109 0.4211 4.1595120400982055E-01
3L_6770813_SNP G A 0.1457 29 170 0.2014 2.4198200645914048E-01
3L_6770819_SNP T A 0.1263 25 173 0.3251 3.4521444317730388E-01
3L_6770821_SNP T C 0.4381 85 109 0.5179 5.2194605978633846E-01
3L_6770827_DEL TGCT T 0.4456 86 107 0.4907 4.9887259587413557E-01
3L_6770835_SNP A G 0.2887 56 138 0.06721 6.7204870505329847E-02
3L_6770836_SNP G A 0.2857 56 140 0.06338 6.5021085996192135E-02
3L_6770849_SNP G A 0.2887 56 138 0.06976 7.1327884595319857E-02
3L_6770856_DEL TAGCACAATTAAATA T 0.2908 57 139 0.05857 5.6850415760563176E-02
3L_6770875_DEL CTAC C 0.2908 57 139 0.05857 5.6850415760563176E-02
3L_6770891_SNP C G 0.3109 60 133 0.0999 8.8527053898342367E-02
3L_6770892_SNP T A 0.4194 78 108 0.5436 5.6887498871702125E-01
3L_6770920_SNP G A 0.3122 59 130 0.1198 1.1316467780067307E-01
3L_6770973_SNP T A 0.4158 79 111 0.5238 5.3576851723341479E-01
3L_6771179_SNP T A 0.1378 27 169 0.2103 4.2370471367549023E-01
3L_6771270_SNP T C 0.2022 37 146 0.8276 9.1331576134385395E-01
3L_6771271_SNP T G 0.1838 34 151 0.9664 7.6889946989694768E-01
3L_6771361_SNP A G 0.1436 28 167 0.2383 3.6241962511563997E-01
3L_6771365_SNP A G 0.3 57 133 0.573 3.9838810221542287E-01
3L_6771480_SNP T G 0.4021 76 113 0.459 3.3317759010583392E-01
3L_6771483_DEL GC G 0.4912 84 87 0.6479 4.8526078094542413E-01
3L_6771518_SNP G A 0.371 69 117 0.8346 7.5887636256618629E-01
3L_6771519_SNP A G 0.4208 77 106 0.5377 4.1748039966777173E-01
3L_6771526_SNP C T 0.1399 27 166 0.6181 7.5634587290554101E-01
3L_6771605_SNP C A 0.4188 80 111 0.4149 3.1249413474330079E-01
3L_6771655_DEL TTATAA T 0.44 77 98 0.7748 6.7319092725584362E-01
3L_6771665_DEL AATTCTTTGAAAATGTT A 0.4255 80 108 0.3158 2.5995054672225681E-01
3L_6771689_DEL AA T 0.4011 75 112 0.2942 2.5174499043582144E-01
3L_6771714_DEL TTTTTCTTTGTTGAGAAAA T 0.4481 82 101 0.3636 2.5408555142578548E-01
3L_6771743_SNP G A 0.1263 25 173 0.4883 3.8256100304868035E-01
3L_6771776_SNP T C 0.375 72 120 0.4446 3.1821036866540620E-01
3L_6771855_SNP G A 0.4 78 117 0.676 4.5990525181716035E-01
3L_6771958_SNP G A 0.4293 82 109 0.6198 4.3745226200015086E-01
3L_6771966_SNP G A 0.4323 83 109 0.6875 4.9209633268689545E-01
3L_6772098_SNP T C 0.1128 22 173 0.7349 7.9018414029971273E-01
3L_6772116_SNP T A 0.4794 93 101 0.6019 4.3948695954829153E-01
3L_6772274_SNP C G 0.4677 87 99 0.6227 4.7337205486533351E-01
3L_6772294_SNP C G 0.2423 47 147 0.7397 6.9265409852559134E-01
3L_6772557_DEL A AA 0.06283 12 179 0.9673 6.6060497623051873E-01
3L_6772662_SNP G A 0.1282 25 170 0.2253 2.4748279059992517E-01
3L_6772679_SNP C T 0.1421 27 163 0.331 3.5260388875884341E-01
3L_6772799_SNP C G 0.4293 79 105 0.3543 1.9119476579669104E-01
3L_6773003_SNP A G 0.4197 81 112 0.3576 2.6761597048665708E-01
3L_6773066_SNP A G 0.4115 79 113 0.2209 1.5166432912759176E-01
3L_6773105_SNP T C 0.3958 76 116 0.3895 2.7125366257110883E-01
3L_6773118_SNP A G 0.4105 78 112 0.2563 1.6299076841796745E-01
3L_6773120_DEL CTTATA C 0.4105 78 112 0.2668 1.6355614404370822E-01
3L_6773155_SNP G A 0.4074 77 112 0.2039 1.0352452593503692E-01
3L_6773160_SNP C T 0.4062 78 114 0.2701 1.8183085224327911E-01
3L_6773241_SNP G A 0.3214 63 133 0.6887 5.8971565991145369E-01
3L_6773310_INS A AA 0.2802 51 131 0.2871 2.3633700219064036E-01
3L_6773325_SNP G T 0.4074 77 112 0.2128 1.4013843594363329E-01
3L_6773522_SNP C A 0.4096 77 111 0.4309 3.2442337074349525E-01
3L_6773629_SNP A G 0.388 71 112 0.9367 8.5314467036819075E-01
3L_6773653_SNP C T 0.3391 59 115 0.2048 2.4426292763947610E-01
3L_6773854_SNP A T 0.1313 26 172 0.3627 3.3470635830522644E-01
3L_6773888_SNP G A 0.3454 67 127 0.1005 1.3606772527187305E-01
3L_6773926_SNP T G 0.07614 15 182 0.4844 2.8303502439033701E-01
3L_6773998_DEL G GCCCA 0.06186 12 182 0.7734 4.6420577214559822E-01
3L_6774101_SNP G C 0.07107 14 183 0.5842 3.8411620937455304E-01
3L_6774136_DEL TT T 0.1006 18 161 0.4837 2.7058495274147476E-01
3L_6774161_SNP C T 0.06599 13 184 0.3386 4.4060283761268415E-01
3L_6774162_SNP T A 0.3249 64 133 0.9104 9.5820359108644071E-01
3L_6774174_DEL AG A 0.1554 30 163 0.2382 1.5806069914344845E-01
3L_6776255_DEL G GCACCGTG 0.1071 21 175 0.2777 2.7562158557402539E-01
3L_6776270_SNP C T 0.4124 80 114 0.1031 1.4812107112369477E-01
3L_6776274_INS A AAAT 0.4103 80 115 0.1097 1.5796501274370112E-01
3L_6776280_SNP T G 0.132 26 171 0.9155 8.6927256451199786E-01
3L_6776286_SNP C T 0.2718 53 142 0.3802 5.3352894653111160E-01
3L_6776321_SNP C A 0.3874 74 117 0.362 4.2016338221835570E-01
3L_6776347_SNP T A 0.3594 69 123 0.6907 7.0400042859657042E-01
3L_6776385_DEL G GCGC 0.1405 26 159 0.7306 8.0314969925867485E-01
3L_6776393_SNP C G 0.3958 76 116 0.5681 5.1083349587812010E-01
3L_6776453_SNP A C 0.3281 63 129 0.7731 7.6048267798067593E-01
3L_6777197_SNP A C 0.456 88 105 0.6644 5.9180809873648077E-01
3L_6777253_SNP T C 0.3404 64 124 0.4958 3.5358203862778959E-01
3L_6777358_SNP A C 0.4757 88 97 0.1663 3.8787564562268217E-01
3L_6777388_SNP T C 0.1487 29 166 0.5449 6.0328153701467602E-01
3L_6777577_SNP C T 0.07772 15 178 0.3131 4.6449480452921132E-01
3L_6777671_SNP G T 0.0829 16 177 0.2028 2.7459772993788989E-01
3L_6777779_SNP G C 0.101 20 178 0.2506 2.5894284119653377E-01
3L_6777874_INS TT T 0.08466 16 173 0.09638 9.9361176578341426E-02
3L_6778176_SNP C G 0.1832 35 156 0.2884 3.6865266363707960E-01
3L_6778347_DEL TTT T 0.2737 52 138 0.3888 5.3924486848079578E-01
3L_6778628_SNP C A 0.05759 11 180 0.2197 1.2552862709673451E-01
3L_6778663_SNP A G 0.4043 76 112 0.1751 2.9021808740038080E-01
3L_6778839_SNP T C 0.3514 65 120 0.08622 1.7084724983155497E-01
3L_6778949_DEL A AAAA 0.2021 39 154 0.4059 5.9966423727110985E-01
3L_6779425_SNP A T 0.05729 11 181 0.7872 9.2714223082480318E-01
3L_6779498_SNP A C 0.08763 17 177 0.03718 4.4353926746073670E-02
3L_6779593_SNP A G 0.05263 10 180 0.1577 1.2616615536800746E-01
3L_6779669_SNP G A 0.09596 19 179 0.146 1.4526418688356602E-01
3L_6779691_SNP A C 0.4688 90 102 0.5763 4.2716611808541605E-01
3L_6779830_SNP A T 0.4225 79 108 0.4471 3.4849078249220977E-01
3L_6779832_SNP T C 0.2615 51 144 0.6937 7.0922151814892120E-01
3L_6779866_SNP T A 0.285 55 138 0.5547 5.7678254737996182E-01
3L_6779948_SNP G A 0.09 18 182 0.2696 2.6955150381071247E-01
3L_6780073_SNP A G 0.2634 49 137 0.7763 7.0691627048487349E-01
3L_6780082_SNP A T 0.3957 74 113 0.161 1.7135491766848565E-01
3L_6780118_SNP C T 0.2487 49 148 0.5148 5.2969921230449879E-01
3L_6780134_SNP A C 0.3093 60 134 0.1178 1.1650489565730049E-01
3L_6780141_SNP A G 0.3065 61 138 0.1746 1.9962299039040299E-01
3L_6780160_SNP A G 0.1786 35 161 0.7528 5.8582048147536891E-01
3L_6780188_SNP A G 0.08081 16 182 0.1173 4.8251897343832673E-01
3L_6780288_SNP G A 0.3261 60 124 0.06563 1.2350139427935480E-01
3L_6780314_SNP C T 0.2872 54 134 0.1094 2.3280553861679509E-01
3L_6780335_SNP C T 0.08081 16 182 0.04549 1.3001242627567211E-01
3L_6780385_SNP T C 0.1392 27 167 0.4678 5.2454503594247859E-01
3L_6780390_DEL G GG 0.05025 10 189 0.03217 8.3960287410006829E-02
3L_6780398_DEL C CAATAAA 0.05025 10 189 0.03217 8.3960287410006829E-02
3L_6780512_DEL C CC 0.06316 12 178 0.2932 5.8939224751091790E-01
3L_6780552_SNP T C 0.2667 52 143 0.003845 7.9881641885638892E-03
3L_6780615_SNP T C 0.1837 36 160 0.7185 7.8529087508443884E-01
3L_6780698_SNP T G 0.07035 14 185 0.002775 3.5626205565608975E-03
3L_6780869_SNP T C 0.05076 10 187 0.4734 3.6434152480060156E-01
3L_6780882_SNP A G 0.05102 10 186 0.4784 4.6736056902346146E-01
3L_6780889_SNP C T 0.1005 19 170 0.007508 7.8376279993758007E-03
3L_6780912_SNP T C 0.1675 33 164 4.879e-06 7.1203852566672827E-06
3L_6781308_SNP A G 0.085 17 183 0.006706 1.3183939052771289E-02
3L_6781414_SNP A G 0.1443 28 166 0.0006278 3.3476200656827159E-04
3L_6781529_SNP C G 0.1186 23 171 0.5653 6.2525193204354301E-01
3L_6781592_SNP T G 0.09326 18 175 0.8944 7.2552451259365336E-01
3L_6781613_SNP G A 0.08586 17 181 0.759 6.1727792773051438E-01
3L_6781641_SNP A G 0.1179 23 172 0.003471 3.2142788484564393E-03
3L_6781687_SNP T A 0.2011 38 151 0.09435 7.5705604433443943E-02
3L_6781690_SNP G A 0.2135 41 151 0.02903 1.8711730197016715E-02
3L_6781693_SNP T A 0.2421 46 144 0.001955 2.0435238746058142E-03
3L_6781698_SNP C T 0.234 44 144 0.007897 1.8751758462844288E-02
3L_6781704_SNP G T 0.2353 44 143 0.001111 9.2085120254422530E-04
3L_6781707_INS TATTAT T 0.2292 44 148 0.001955 2.0022464929504379E-03
3L_6781784_SNP A C 0.2449 48 148 0.003302 3.8164737554414467E-03
3L_6781798_SNP G A 0.2165 42 152 0.0002765 4.8458030364646097E-04
3L_6781868_SNP C T 0.2308 45 150 0.0006589 8.9919443929961478E-04
3L_6781877_SNP C G 0.2245 44 152 0.0011 1.6939684395618066E-03
3L_6781887_SNP G A 0.05181 10 183 0.4649 6.5242901498626826E-01
3L_6781981_SNP A G 0.199 39 157 0.0002463 4.2963037772872538E-04
3L_6782017_SNP A G 0.1969 38 155 0.0006831 3.2425894338776111E-03
3L_6782025_SNP A G 0.1466 28 163 0.001588 1.0813704469084102E-02
3L_6782026_SNP C A 0.2344 45 147 0.008668 2.1264952834403328E-02
3L_6782144_SNP C T 0.09896 19 173 0.0004946 1.3693220745447788E-03
3L_6782152_SNP C G 0.2151 40 146 0.03622 7.8622532242892534E-02
3L_6782215_SNP C T 0.06878 13 176 0.4987 3.2534056431791136E-01
3L_6782216_SNP G T 0.2295 42 141 0.001904 2.9925534967518842E-03
3L_6782255_SNP C G 0.06215 11 166 0.5238 3.8463923750264362E-01
3L_6782269_SNP C T 0.1886 33 142 0.001143 2.8105891101030587E-03
3L_6782332_SNP G T 0.06077 11 170 0.7109 4.8667429422037534E-01
3L_6782397_SNP A G 0.07487 14 173 0.301 1.6595397740609297E-01
3L_6782446_SNP G C 0.1685 31 153 0.02427 5.7864915096027647E-02
3L_6782474_SNP G T 0.07143 14 182 0.3337 1.8274047903044321E-01
3L_6782475_SNP A T 0.07107 14 183 0.3451 1.8896724094076267E-01
3L_6782479_SNP A T 0.1616 32 166 0.03831 9.3289824862742510E-02
3L_6782480_SNP G A 0.07035 14 185 0.3534 1.9893769098330794E-01
3L_6782504_SNP T C 0.09045 18 181 0.0003728 5.4884336676046144E-04
3L_6782594_SNP T C 0.2139 40 147 0.006203 1.0527621442335296E-02
3L_6782613_SNP C T 0.1608 32 167 6.587e-05 1.9607718879972064E-04
3L_6782635_SNP T C 0.1624 32 165 0.0001044 3.5793963193945225E-04
3L_6782641_SNP T G 0.2995 59 138 0.002894 5.1833870932508344E-03
3L_6782660_SNP T C 0.08854 17 175 0.02548 2.7354210406529730E-02
3L_6782838_SNP A C 0.1515 30 168 0.004576 9.1337081364890778E-03
3L_6783144_SNP A G 0.1077 21 174 9.502e-07 1.2726555949693913E-06
3L_6783191_SNP A G 0.05584 11 186 0.5505 5.4420012586768696E-01
3L_6783300_SNP T C 0.1414 28 170 9.187e-05 1.0379386705354735E-04
3L_6783344_SNP T C 0.05528 11 188 0.6735 6.7510243559322558E-01
3L_6783408_SNP T A 0.09231 18 177 0.2102 1.2435300597473520E-01
3L_6783458_SNP T C 0.05025 10 189 0.3859 4.1537702482888827E-01
3L_6783577_SNP T C 0.4323 83 109 0.2599 3.7248335854063663E-01
3L_6783672_SNP C T 0.3906 75 117 0.2041 1.1346275169575526E-01
3L_6784072_SNP T C 0.4451 81 101 0.3783 4.8732000309297574E-01
3L_6784123_SNP A C 0.05181 10 183 0.0005506 3.1164986551625610E-04
3L_6784165_SNP T G 0.2926 55 133 0.2016 1.5123954758661606E-01
3L_6784354_SNP G A 0.4757 88 97 0.1379 2.4638678843278461E-01
3L_6784369_SNP C A 0.06122 12 184 0.0007204 5.5823392012747095E-04
3L_6784633_SNP T C 0.4278 83 111 0.2267 3.0767037558544963E-01
3L_6784687_SNP C G 0.349 67 125 0.1139 7.2660369336033107E-02
3L_6784795_SNP T C 0.3043 56 128 0.04125 2.5310058484346115E-02
3L_6784810_SNP C T 0.08673 17 179 0.000516 1.2879689962028039E-03
3L_6784819_SNP T C 0.05025 10 189 0.001767 1.4391691925376749E-03
3L_6784897_SNP T C 0.328 62 127 0.6993 4.9697680811339295E-01
3L_6784969_SNP G A 0.3947 75 115 0.278 3.0494994351457605E-01
3L_6785353_SNP T C 0.1702 32 156 0.1925 9.7196702387526535E-02
3L_6785479_SNP C T 0.3367 66 130 0.04525 7.3463838161514597E-02
3L_6785521_SNP C T 0.3706 73 124 0.07739 1.7922448086489218E-01
3L_6785821_SNP C T 0.4785 78 85 0.8393 6.0845483808025347E-01
3L_6785857_SNP C T 0.1337 25 162 0.6543 6.3472976188181374E-01
3L_6786213_SNP G A 0.07538 15 184 0.003797 2.7034412650147797E-03
3L_6786217_SNP G T 0.08122 16 181 0.4832 3.1002113842538748E-01
3L_6786220_SNP T C 0.1198 23 169 0.4742 5.2497047992458445E-01
3L_6786302_SNP C T 0.1684 33 163 0.5691 5.3067372363799592E-01
3L_6786326_INS TT T 0.2021 39 154 0.02517 2.1247804628626629E-02
3L_6786334_SNP C G 0.2216 43 151 0.001467 1.0717812753291275E-03
3L_6786335_SNP G A 0.2268 44 150 0.001511 1.8090310405308625E-03
3L_6786356_SNP T C 0.1606 31 162 0.553 4.6539733863773192E-01
3L_6786376_DEL A TG 0.3812 69 112 0.04887 5.1193521100677548E-02
3L_6786398_SNP A T 0.4171 78 109 0.03331 5.4011473071823267E-02
3L_6786465_SNP G A 0.08122 16 181 0.4576 2.9721631357685097E-01
3L_6786597_SNP A G 0.055 11 189 0.2674 1.8349714161942121E-01
3L_6786979_DEL A AA 0.08242 15 167 0.9069 5.9754970625516257E-01
3L_6787007_SNP A G 0.08081 16 182 0.8184 9.1829868397640368E-01
3L_6787299_DEL C CC 0.05814 10 162 0.8616 6.5024401970044410E-01
3L_6787301_SNP A T 0.1091 18 147 0.6742 5.1579226194295358E-01
3L_6787303_INS AA A 0.1006 17 152 0.6301 6.7963307139704221E-01
3L_6787508_SNP C A 0.2317 38 126 0.8271 8.0335051113151401E-01
3L_6787648_SNP C A 0.257 46 133 0.8369 7.3307742578498825E-01
3L_6787680_SNP T A 0.2896 53 130 0.8793 8.1846229989138197E-01
3L_6787681_SNP A T 0.2935 54 130 0.7912 7.4895379667059070E-01
3L_6787706_SNP A C 0.09783 18 166 0.8561 9.6145743650960636E-01
3L_6787746_SNP G A 0.09896 19 173 0.6575 8.7754589079527678E-01
3L_6788111_SNP A C 0.08247 16 178 0.7385 9.6517536096616863E-01
3L_6788298_SNP T C 0.4485 87 107 0.3239 2.7927317528427320E-01
3L_6788356_SNP C A 0.232 45 149 0.1451 2.3776268637799458E-01
3L_6788494_SNP G A 0.3144 61 133 0.6016 9.4222180003066702E-01
3L_6788511_SNP C A 0.3198 55 117 0.9785 8.2262309922345367E-01
3L_6788536_SNP A C 0.2404 44 139 0.3423 5.1140014675787926E-01
3L_6788579_SNP T C 0.377 72 119 0.5946 4.8388171287688364E-01
3L_6788653_SNP C A 0.06599 13 184 0.004681 4.8271648011681770E-03
3L_6788658_SNP T C 0.1979 38 154 0.7049 7.6109072387904719E-01
3L_6788695_SNP T C 0.2169 41 148 0.4216 5.3826787157104605E-01
3L_6788724_SNP A G 0.1979 37 150 0.4766 4.9809700132237267E-01
3L_6788736_SNP T C 0.1979 38 154 0.4901 5.3518357161597874E-01
3L_6788770_SNP G A 0.1658 32 161 0.7146 7.7958473467666589E-01
3L_6788774_SNP T C 0.1888 37 159 0.4753 4.3941483028443606E-01
3L_6788814_SNP T C 0.1907 37 157 0.8454 9.1480328685848034E-01
3L_6788885_SNP C A 0.4712 90 101 0.2642 4.4359859070817187E-01
3L_6789225_SNP A G 0.1257 24 167 0.106 6.1342976345833806E-02
3L_6789350_SNP A T 0.07692 15 180 0.8679 6.4562147322869035E-01
3L_6789382_SNP T A 0.07653 15 181 0.02513 2.2019313832579088E-02
3L_6789418_SNP T A 0.2953 57 136 0.2821 3.6629341364417356E-01
3L_6789489_SNP A T 0.05556 11 187 0.4599 3.2148616400074936E-01
3L_6789535_SNP T C 0.148 29 167 0.086 6.2401018336371919E-02
3L_6789660_SNP A G 0.1623 31 160 0.7775 8.3125081501706710E-01
3L_6789665_SNP G T 0.1753 34 160 0.9094 9.6604269407741716E-01
3L_6789707_SNP A C 0.2513 48 143 0.872 9.6661028550307881E-01
3L_6789736_SNP T A 0.1632 31 159 0.854 8.1931664519004710E-01
3L_6789752_SNP A T 0.1615 31 161 0.8692 9.5102870888186475E-01
3L_6789861_SNP G T 0.09 18 182 0.1555 1.4654693651832662E-01
3L_6789870_SNP A T 0.4974 95 96 0.5625 8.7463111077890832E-01
3L_6789883_SNP A G 0.09091 17 170 0.1298 1.0618866059417742E-01
3L_6789910_SNP C A 0.07035 14 185 0.6115 9.2798940154667808E-01
3L_6789927_SNP A T 0.07576 15 183 0.5606 6.9764655107847606E-01
3L_6790054_SNP C T 0.08718 17 178 0.1136 1.1565307844933637E-01
3L_6790080_SNP C T 0.3211 61 129 0.08912 6.0340179913346718E-02
3L_6790087_SNP A T 0.1368 26 164 0.9511 8.1993556441565041E-01
3L_6790178_SNP T A 0.3021 58 134 0.7419 7.6709769991121990E-01
3L_6790192_SNP C T 0.09794 19 175 0.0502 3.2549035236378455E-02
3L_6790437_SNP G A 0.2513 48 143 0.6487 7.7963097181088958E-01
3L_6790458_SNP T C 0.4346 83 108 0.6942 5.0286766064735655E-01
3L_6790460_SNP A G 0.07576 15 183 0.06558 3.0173376381011769E-02
3L_6790538_SNP A C 0.08247 16 178 0.0344 4.0482893518586298E-02
3L_6790645_SNP A G 0.055 11 189 0.7938 9.0323106902613515E-01
3L_6790654_SNP G A 0.3105 59 131 0.2631 3.5893645881307978E-01
3L_6790657_SNP T C 0.05528 11 188 0.8093 6.9570792070748400E-01
3L_6790659_INS AGAAATTATTAAATT A 0.05051 10 188 0.7652 6.2411343172640665E-01
3L_6790664_SNP T A 0.05556 11 187 0.3135 3.7651016973686580E-01
3L_6790665_SNP T A 0.05528 11 188 0.3204 3.8286214696215226E-01
3L_6790672_SNP T C 0.1354 26 166 0.00275 4.7014553448074189E-03
3L_6790673_SNP T A 0.08718 17 178 0.0003531 6.1420176479463201E-04
3L_6790678_SNP C A 0.05528 11 188 0.3176 3.7859691397366746E-01
3L_6790680_SNP A C 0.05556 11 187 0.3052 3.6394625570123496E-01
3L_6790683_SNP T C 0.08333 16 176 0.03451 3.6566213253877072E-02
3L_6790698_SNP G A 0.05641 11 184 0.3224 3.8567303673076703E-01
3L_6790699_SNP A T 0.05584 11 186 0.3318 3.9721366757693355E-01
3L_6790706_SNP A T 0.0567 11 183 0.3408 4.0615782126876865E-01
3L_6790709_SNP A T 0.05556 11 187 0.3311 3.9852299659390300E-01
3L_6790710_INS TCAA T 0.05528 11 188 0.3318 3.9946765730110689E-01
3L_6790719_MNP CTG TGC 0.05584 11 186 0.3376 4.0450481062794685E-01
3L_6790736_SNP A T 0.05641 11 184 0.3472 4.1807872605576868E-01
3L_6790737_SNP T A 0.05181 10 183 0.3916 5.4310150596942830E-01
3L_6790740_SNP T C 0.05128 10 185 0.3831 5.3184564985067151E-01
3L_6790742_SNP A C 0.0567 11 183 0.3352 4.0162718815705101E-01
3L_6790747_SNP T A 0.0679 11 151 0.3437 5.4754128583664641E-01
3L_6790750_SNP T A 0.0679 11 151 0.3437 5.4754128583664641E-01
3L_6790754_SNP G T 0.06211 10 151 0.4003 6.2270983647281242E-01
3L_6790769_SNP A T 0.1289 25 169 0.04814 3.8876812189858959E-02
3L_6790773_MNP GAG ATA 0.05556 11 187 0.3198 3.7820395271619767E-01
3L_6790786_SNP C A 0.05641 11 184 0.3281 3.8538679897572792E-01
3L_6790789_SNP C A 0.4607 82 96 0.5584 4.7559889701569413E-01
3L_6790790_SNP G A 0.05612 11 185 0.3299 3.8789166408016662E-01
3L_6790803_SNP A T 0.1099 20 162 0.02973 2.0402169496488272E-02
3L_6790825_SNP C T 0.055 11 189 0.3211 3.8434079849504910E-01
3L_6790827_SNP A G 0.065 13 187 0.484 4.9524231613079772E-01
3L_6790828_SNP A G 0.055 11 189 0.3211 3.8434079849504910E-01
3L_6790835_INS TAAGTTACGTTAAATTTGTATATGTCGTATTACTT T 0.05025 10 189 0.3678 5.0932394030215922E-01
3L_6790838_SNP A G 0.2273 45 153 0.1924 2.4274396935238196E-01
3L_6790843_SNP C A 0.4271 82 110 0.5051 3.7040576053903995E-01
3L_6790850_SNP C A 0.2435 47 146 0.7151 8.0447176071014859E-01
3L_6790855_SNP A C 0.2806 55 141 0.755 7.3865694613644273E-01
3L_6790865_SNP A G 0.1168 23 174 0.08617 5.9475438065542348E-02
3L_6790871_SNP G T 0.2718 53 142 0.3273 3.7855695797465594E-01
3L_6790876_SNP A T 0.2828 56 142 0.7531 7.4112253348878498E-01
3L_6790878_SNP T C 0.2732 53 141 0.7666 7.3968810945988839E-01
3L_6790879_SNP A T 0.055 11 189 0.3211 3.8434079849504910E-01
3L_6790884_SNP C T 0.2618 50 141 0.966 7.4950209858557804E-01
3L_6790897_SNP G A 0.4923 96 99 0.8359 7.4437963337780766E-01
3L_6790905_SNP G C 0.1458 28 164 0.1271 8.6059131741945460E-02
3L_6790938_SNP G T 0.487 94 99 0.998 9.0600387014959283E-01
3L_6790992_SNP T G 0.2449 48 148 0.1731 2.0376895593979383E-01
3L_6791068_DEL T TTTT 0.2169 41 148 0.1334 7.2046623804365661E-02
3L_6791080_SNP C G 0.1071 21 175 0.1945 2.1328846043572514E-01
3L_6791081_SNP G T 0.2356 45 146 0.1122 1.5056668113021132E-01
3L_6791087_INS TT T 0.1154 21 161 0.0419 4.6222707244774827E-02
3L_6791098_SNP G A 0.4497 85 104 0.7532 5.8619697067123966E-01
3L_6791182_SNP G A 0.2938 57 137 0.2797 3.5478222476302446E-01
3L_6791186_SNP C T 0.05025 10 189 0.9135 8.1069895658429458E-01
3L_6791249_SNP A C 0.08081 16 182 0.8602 7.4920347476826032E-01
3L_6791384_DEL A ATGTA 0.07614 15 182 0.9861 9.6621257342064348E-01
3L_6791391_SNP A T 0.07107 14 183 0.8239 8.7528797702250472E-01
3L_6791450_SNP C T 0.4444 80 100 0.559 5.9761272113132446E-01
3L_6791476_SNP G A 0.4508 87 106 0.8175 7.7430034363235334E-01
3L_6791499_SNP T C 0.4278 77 103 0.8028 6.5435907725164710E-01
3L_6791516_SNP A G 0.201 40 159 0.5155 6.5837238904228879E-01
3L_6791693_SNP A C 0.2245 44 152 0.06311 4.2791805541687870E-02
3L_6791704_SNP A G 0.2296 45 151 0.06592 7.5230875697092206E-02
3L_6791730_SNP G A 0.2769 54 141 0.1611 2.1378247608798007E-01
3L_6791750_SNP T G 0.3128 61 134 0.7803 8.8970527777950659E-01
3L_6791758_SNP G T 0.2273 45 153 0.09855 1.1947266484739527E-01
3L_6791811_SNP C G 0.4316 82 108 0.8694 6.9924168875838566E-01
3L_6791815_SNP T C 0.05181 10 183 0.4274 4.6575686986231390E-01
3L_6791832_SNP A G 0.4421 84 106 0.8638 9.7403658261920256E-01
3L_6791850_SNP C A 0.2199 42 149 0.1747 1.7873249362514421E-01
3L_6791851_SNP C A 0.06633 13 183 0.8817 7.7324734446552756E-01
3L_6791852_SNP T G 0.06633 13 183 0.8817 7.7324734446552756E-01
3L_6791858_SNP C A 0.244 41 127 0.17 1.4460055469452771E-01
3L_6791882_SNP G A 0.05641 11 184 0.9034 9.8168051571277248E-01
3L_6791892_SNP A G 0.2686 47 128 0.1591 2.4556728583378262E-01
3L_6791909_SNP T A 0.4286 81 108 0.5618 4.2362996382904983E-01
3L_6791977_SNP G A 0.09626 18 169 0.03693 5.1588520859436625E-02
3L_6792005_SNP C T 0.401 77 115 0.4398 4.9822893482645325E-01
3L_6792018_SNP A G 0.07732 15 179 0.7902 8.5365376266273429E-01
3L_6792040_SNP T C 0.4021 78 116 0.3797 3.8020045736112418E-01
3L_6792138_SNP A C 0.2629 51 143 0.2661 2.1485893454764915E-01
3L_6792144_SNP A G 0.2618 50 141 0.2259 1.4608271659011174E-01
3L_6792153_SNP G C 0.3053 58 132 0.05788 2.4195157657424450E-02
3L_6792286_SNP T C 0.1508 30 169 0.546 6.1301323873744051E-01
3L_6792307_SNP A G 0.09548 19 180 0.928 8.9744581221275088E-01
3L_6792308_SNP A T 0.2423 47 147 0.05961 5.2698228136029528E-02
3L_6792332_SNP T C 0.07 14 186 0.9971 9.8150632043410990E-01
3L_6792403_SNP C G 0.09896 19 173 0.07153 9.4251709474035605E-02
3L_6792510_SNP T C 0.0603 12 187 0.9547 5.6946896956271953E-01
3L_6792572_SNP T A 0.05556 11 187 0.7948 5.2186075446349967E-01
3L_6792579_SNP A T 0.1813 35 158 0.01614 1.3217821957444857E-02
3L_6792591_INS A AA 0.08333 15 165 0.5176 4.4217924971004996E-01
3L_6792665_SNP C A 0.06061 12 186 0.7414 6.3073087547239504E-01
3L_6792745_SNP C T 0.3069 58 131 0.07218 9.0929405189657753E-02
3L_6792769_SNP C T 0.1726 34 163 0.7886 7.4287844048428697E-01
3L_6792777_SNP A G 0.1717 34 164 0.7764 7.3191281655821605E-01
3L_6792790_DEL GAAGATGTAGTAG G 0.1762 34 159 0.5667 5.0900900019130968E-01
3L_6792808_SNP A G 0.1717 34 164 0.7764 7.3191281655821605E-01
3L_6792842_SNP C G 0.1717 34 164 0.7764 7.3191281655821605E-01
3L_6792849_SNP C A 0.1726 34 163 0.7459 7.0399606189042219E-01
3L_6792861_SNP T A 0.1675 33 164 0.9612 9.5069549879015303E-01
3L_6792869_DEL AAGT A 0.267 51 140 0.7285 5.8648997900252864E-01
3L_6792879_SNP G A 0.203 40 157 0.5262 5.5955435825310584E-01
3L_6792897_SNP T A 0.0603 12 187 0.6868 5.7830516787275066E-01
3L_6792914_SNP A G 0.09694 19 177 0.07685 6.0750671192318459E-02
3L_6793113_SNP C G 0.1774 33 153 0.7541 6.2511343271050890E-01
3L_6793118_SNP C T 0.1531 30 166 0.7283 5.7568544135079769E-01
3L_6793188_SNP A C 0.06566 13 185 0.3035 2.5924780715119056E-01
3L_6793256_SNP T C 0.06566 13 185 0.2078 1.6039377928267351E-01
3L_6793301_SNP G A 0.1289 25 169 0.09181 5.4790576463153655E-02
3L_6793316_SNP G A 0.1117 22 175 0.1112 7.3772429617036048E-02
3L_6793342_SNP C G 0.1777 35 162 0.3813 3.2383555736902825E-01
3L_6793601_DEL TT T 0.2881 51 126 0.002401 1.7967472107651629E-03
3L_6793636_SNP C A 0.1134 22 172 0.05884 8.6600736855048877E-02
3L_6793671_SNP G C 0.4378 81 104 0.0878 1.1145220493798980E-01
3L_6793707_SNP G A 0.06701 13 181 0.9724 9.4286789142191407E-01
3L_6793764_DEL GCAG G 0.1939 38 158 0.003213 3.4279577316015243E-03
3L_6793803_SNP C A 0.1979 38 154 0.06131 5.6584486951768938E-02
3L_6793814_SNP C T 0.2332 45 148 0.01869 3.2838412092179116E-02
3L_6793835_SNP T A 0.2564 50 145 0.01706 2.5797756207325519E-02
3L_6793836_SNP A T 0.2577 50 144 0.01754 2.0845726731414261E-02
3L_6793856_SNP C A 0.2718 53 142 0.01476 1.9732851926749919E-02
3L_6793866_SNP T G 0.1538 30 165 0.07492 8.9875717621090478E-02
3L_6793867_SNP G C 0.055 11 189 0.7698 6.3479150663105532E-01
3L_6793964_SNP G T 0.3575 69 124 0.02317 1.9389585404014888E-02
3L_6793986_SNP A C 0.05051 10 188 0.3407 2.6061712470809650E-01
3L_6794129_DEL TGGCTTT T 0.3744 73 122 0.21 1.3405125605972623E-01
3L_6794141_SNP T G 0.2183 43 154 0.004694 3.0010153282488058E-03
3L_6794145_SNP C G 0.3744 73 122 0.2242 1.4285112291043578E-01
3L_6794167_SNP T C 0.1071 21 175 0.1809 2.1687360017476420E-01
3L_6794171_SNP G A 0.4521 85 103 0.5014 3.5518043551040246E-01
3L_6794351_SNP T A 0.08718 17 178 0.04566 5.7639917911677989E-02
3L_6794708_SNP G A 0.4479 86 106 0.01603 8.0881718225035773E-03
3L_6794795_SNP T C 0.373 69 116 0.1182 1.1249103263086502E-01
3L_6794909_SNP C T 0.3211 61 129 0.2585 1.2646126254616918E-01
3L_6795041_SNP T A 0.2103 41 154 0.4702 4.4320987533568101E-01
3L_6795080_SNP T C 0.4293 82 109 0.6494 6.9879574972590297E-01
3L_6795081_SNP G T 0.4359 85 110 0.6237 6.7541824481029700E-01
3L_6795197_SNP A T 0.3061 60 136 0.8218 9.4694490811358278E-01
3L_6795199_SNP T C 0.3041 59 135 0.832 9.5784801389643515E-01
3L_6795208_SNP G T 0.1031 20 174 0.866 8.0406803202536958E-01
3L_6795222_SNP T C 0.2593 49 140 0.9772 9.2783261604209533E-01
3L_6795223_SNP C A 0.2646 50 139 0.73 5.1292310484505088E-01
3L_6795225_INS TGC T 0.3069 58 131 0.7714 7.3309360973061244E-01
3L_6795229_SNP A C 0.352 63 116 0.9751 8.1654542338326774E-01
3L_6795238_DEL A ACT 0.2849 53 133 0.8978 8.4784187376868847E-01
3L_6795300_SNP T C 0.3827 75 121 0.9272 9.8320239056944481E-01
3L_6795403_SNP G A 0.1443 28 166 0.7775 7.7053796592376322E-01
3L_6795429_SNP C T 0.335 66 131 0.7093 7.5846004475744599E-01
3L_6795438_SNP A G 0.08586 17 181 0.4291 5.6704083132789973E-01
3L_6795442_SNP C T 0.1066 21 176 0.05102 4.6620203170089206E-02
3L_6795455_SNP T G 0.05025 10 189 0.1093 9.5431800488040341E-02
3L_6795521_SNP A T 0.05076 10 187 0.4276 2.9409539379339800E-01
3L_6795586_SNP A G 0.2798 54 139 0.2853 3.7689392994006521E-01
3L_6795736_SNP T C 0.1015 20 177 0.1375 1.5569009509648557E-01
3L_6795746_SNP A G 0.1969 38 155 0.6486 9.2019945916679013E-01
3L_6795794_SNP T A 0.232 45 149 0.6756 7.0530723088531866E-01
3L_6795810_SNP A G 0.1443 28 166 0.3277 4.6723931281951814E-01
3L_6795874_SNP C G 0.09744 19 176 0.398 4.1337977064596065E-01
3L_6795963_SNP A G 0.1276 25 171 0.06981 6.3433339626906435E-02
3L_6796005_SNP T C 0.3125 60 132 0.4411 3.4847268345715066E-01
3L_6796069_DEL T TT 0.05102 10 186 0.778 4.4774437408928158E-01
3L_6796074_SNP T G 0.1122 22 174 0.6897 7.1368123069152234E-01
3L_6796310_SNP G T 0.1753 34 160 0.8399 7.5640470855241304E-01
3L_6796325_SNP T C 0.1856 36 158 0.5102 4.7246106875801019E-01
3L_6796430_SNP C T 0.1574 31 166 0.04797 5.5525681416219302E-02
3L_6796464_SNP C A 0.3938 76 117 0.3325 4.7420659924029085E-01
3L_6796469_SNP C T 0.4794 93 101 0.8028 7.9527182906774563E-01
3L_6796471_SNP A T 0.4896 94 98 0.9236 9.5936471080867203E-01
3L_6796482_SNP A T 0.09045 18 181 0.9778 5.9202966296918458E-01
3L_6796486_SNP G T 0.401 77 115 0.2512 3.9081543276540676E-01
3L_6796487_SNP C T 0.4082 80 116 0.3169 5.6992357298505048E-01
3L_6796496_SNP C T 0.4093 79 114 0.2825 4.5356872048654318E-01
3L_6796512_SNP C G 0.4262 78 105 0.2482 3.7266460817783498E-01
3L_6796519_SNP A G 0.4317 79 104 0.2725 3.8680115955308103E-01
3L_6796535_SNP A G 0.4684 89 101 0.7912 8.2313256059598383E-01
3L_6796538_SNP G A 0.4202 79 109 0.2777 4.6364807893732229E-01
3L_6796553_SNP A G 0.05584 11 186 0.4775 6.5582215196668003E-01
3L_6796571_SNP T G 0.05612 11 185 0.8739 8.6842154633150703E-01
3L_6796604_SNP G A 0.3316 63 127 0.3101 2.7609663651695415E-01
3L_6796638_SNP C T 0.2344 45 147 0.104 1.2950196309499851E-01
3L_6796645_DEL T TC 0.2571 45 130 0.2202 1.7092721097956654E-01
3L_6796648_SNP T C 0.2586 45 129 0.2053 1.5015086824866419E-01
3L_6796655_INS TA T 0.1152 22 169 0.02826 2.2866748862095405E-02
3L_6796661_SNP G A 0.1105 21 169 0.02044 1.6347507708614324E-02
3L_6796681_SNP T A 0.2356 45 146 0.09501 1.4271272842247129E-01
3L_6796692_SNP T A 0.1762 34 159 0.07428 9.9236042769462740E-02
3L_6796703_SNP T C 0.3351 63 125 0.1745 1.5116210758289383E-01
3L_6796734_SNP A G 0.05612 11 185 0.8816 9.6593578484498799E-01
3L_6796735_SNP T C 0.134 26 168 0.5066 6.0139310384577682E-01
3L_6796747_SNP C G 0.06154 12 183 0.843 5.5213063873226154E-01
3L_6796977_SNP T C 0.2929 58 140 0.7985 8.7767462843415167E-01
3L_6797148_SNP A G 0.1406 27 165 0.09602 1.6887957058491698E-01
3L_6797159_SNP G C 0.2474 48 146 0.3395 1.9542677455054902E-01
3L_6797203_SNP A G 0.3198 63 134 0.08602 1.1583092017919472E-01
3L_6797233_SNP A G 0.1566 31 167 0.2345 3.6917466924765419E-01
3L_6797234_SNP T C 0.0603 12 187 0.5565 5.1117032545635777E-01
3L_6797308_SNP C G 0.2629 51 143 0.1408 7.0701503218607895E-02
3L_6797323_SNP C T 0.09091 18 180 0.008299 1.1458487452639856E-02
3L_6797383_INS AA A 0.4759 79 87 0.8195 5.3887627754695377E-01
3L_6797513_SNP A G 0.07292 14 178 0.03271 2.2752125249812041E-02
3L_6797522_SNP T G 0.3613 69 122 0.03257 3.1941985373705108E-02
3L_6797524_SNP G T 0.3523 68 125 0.07619 9.7294995347728230E-02
3L_6797531_SNP A G 0.3557 69 125 0.06605 6.8501694230155397E-02
3L_6797534_SNP T G 0.4706 88 99 0.7859 8.5796902665902608E-01
3L_6797537_SNP T G 0.06633 13 183 0.5377 4.4298257698137278E-01
3L_6797557_SNP T A 0.055 11 189 0.6987 3.6904435739138641E-01
3L_6797585_SNP A C 0.3005 58 135 0.7187 6.9971677504440821E-01
3L_6797658_SNP T A 0.06599 13 184 0.06217 2.7115667249407300E-02
3L_6797706_SNP G A 0.3283 65 133 0.005597 2.4548809473688635E-03
3L_6797714_SNP T A 0.398 78 118 0.04009 5.1203480847270076E-02
3L_6797723_SNP A T 0.1737 33 157 0.4477 2.4068386709996314E-01
3L_6797726_SNP A T 0.4516 84 102 0.05381 4.4688959462477758E-02
3L_6797789_SNP A G 0.3333 63 126 0.1301 2.0370329548459454E-01
3L_6797790_SNP C T 0.3189 59 126 0.6221 4.4511995112224090E-01
3L_6797798_SNP C A 0.2618 50 141 0.0499 5.9285322021344407E-02
3L_6797825_SNP T C 0.2421 46 144 0.2513 1.3822795538550192E-01
3L_6797826_SNP A G 0.1789 34 156 0.08305 1.4428483744492260E-01
3L_6797847_SNP C A 0.3315 61 123 0.003838 1.0214254487493004E-03
3L_6797850_DEL T TGTTTCCTTAATTTAATAATATTTATAATAAA 0.05263 10 180 0.4239 3.6319327912080079E-01
3L_6797851_SNP G T 0.3494 58 108 0.005704 1.8210023616299273E-03
3L_6797852_SNP G T 0.256 43 125 0.1903 6.8494403651979119E-02
3L_6797859_SNP A C 0.3598 59 105 0.003474 3.9740884967472769E-04
3L_6797862_SNP A T 0.247 41 125 0.1317 3.5126242358056711E-02
3L_6797891_SNP C T 0.3314 56 113 0.01738 9.0420917990579382E-03
3L_6797894_SNP A T 0.3235 55 115 0.02092 1.6483653434278198E-02
3L_6797895_SNP C T 0.3275 56 115 0.009845 6.0449961621153571E-03
3L_6797897_SNP C T 0.05114 9 167 0.1941 8.0035386295990496E-02
3L_6797900_SNP G A 0.3216 55 116 0.01574 8.8878784113266256E-03
3L_6797901_SNP G A 0.3237 56 117 0.01819 1.0225789663168585E-02
3L_6797960_SNP C T 0.08021 15 172 0.7342 4.6705019157055239E-01
3L_6797970_SNP A C 0.233 41 135 0.5719 4.2973204578025159E-01
3L_6798101_SNP T C 0.1944 35 145 0.3801 3.6341261462519603E-01
3L_6798954_SNP A C 0.05641 11 184 0.2934 2.5187832048315284E-01
3L_6798978_INS TT T 0.05236 10 181 0.7599 7.8844425382560024E-01
3L_6798987_SNP G A 0.06091 12 185 0.3703 3.1137763419969455E-01
3L_6799080_SNP T C 0.06091 12 185 0.8077 8.3312489385299282E-01
3L_6799174_SNP G A 0.2604 50 142 0.2267 2.1074658446124905E-01
3L_6799187_SNP G C 0.4745 93 103 0.6957 5.1532236348421256E-01
3L_6799196_SNP A T 0.4899 97 101 0.6228 4.7180785156356664E-01
3L_6799200_SNP T C 0.4899 97 101 0.5364 3.9071056989507813E-01
3L_6799206_SNP T A 0.4821 94 101 0.6927 5.0083382325906778E-01
3L_6799209_SNP A C 0.4794 93 101 0.6685 4.8903481447822517E-01
3L_6799220_SNP G A 0.4821 94 101 0.6536 4.9873740621818208E-01
3L_6799228_DEL T TT 0.4712 90 101 0.839 9.8443522581861653E-01
3L_6799232_SNP T G 0.401 77 115 0.2182 1.7196556513129879E-01
3L_6799236_SNP T A 0.3846 75 120 0.1365 1.0763038441156458E-01
3L_6799240_SNP G A 0.398 78 118 0.1493 1.0509197317727170E-01
3L_6799335_SNP G C 0.1582 31 165 0.064 8.4366215376888376E-02
3L_6799403_SNP T A 0.05181 10 183 0.1851 2.4191501434992935E-01
3L_6799481_SNP A G 0.1224 24 172 0.3605 3.8897020767350732E-01
3L_6799514_SNP T G 0.09948 19 172 0.3908 4.0619801788249532E-01
3L_6799516_SNP T A 0.2713 51 137 0.5239 7.2492773728359539E-01
3L_6799554_SNP G A 0.4588 89 105 0.2326 3.9392671244621236E-01
3L_6799682_SNP C G 0.227 42 143 0.241 2.1576689507046787E-01
3L_6799787_INS TAT T 0.1474 28 162 0.03372 3.9862015212891601E-02
3L_6799799_INS CGGC C 0.1033 19 165 0.819 7.5470785650697847E-01
3L_6799867_SNP C G 0.1489 28 160 0.4865 4.2622756790579619E-01
3L_6799957_SNP C A 0.3229 62 130 0.1823 3.6323768580106652E-01
3L_6800076_SNP G C 0.1061 21 177 0.8131 9.7560023040633381E-01
3L_6800154_SNP T C 0.1005 20 179 0.1078 1.1356239685188363E-01
3L_6800196_SNP A G 0.401 77 115 0.0484 7.4908690964785724E-02
3L_6800312_SNP A G 0.5 94 94 0.1708 1.9984826402663625E-01
3L_6800561_SNP A G 0.06878 13 176 0.1816 2.5801126206383662E-01
3L_6800574_SNP A G 0.05556 11 187 0.3825 2.6396492109583103E-01
3L_6800584_SNP G T 0.2513 49 146 0.03486 6.1942832866512323E-02
3L_6800599_SNP T C 0.07772 15 178 0.1262 1.3174174837328945E-01
3L_6800662_SNP T C 0.3455 66 125 0.2671 3.1703266987464329E-01
3L_6800663_SNP A G 0.3454 67 127 0.4191 4.9076339819087722E-01
3L_6800667_SNP T C 0.1179 23 172 0.1526 2.2843766122196363E-01
3L_6800672_SNP G A 0.09137 18 179 0.1381 1.7227094808987642E-01
3L_6800681_SNP C A 0.4326 77 101 0.7189 5.4074710606367049E-01
3L_6800708_SNP T A 0.1027 19 166 0.09889 1.1616825324823521E-01
3L_6800722_SNP T C 0.09677 18 168 0.1119 1.2980040604434928E-01
3L_6800730_SNP T C 0.09239 17 167 0.1801 1.9194444593930859E-01
3L_6800736_SNP G T 0.1075 20 166 0.7884 7.7609081272907265E-01
3L_6800756_SNP A T 0.2818 51 130 0.3668 5.4911052595940713E-01
3L_6800757_SNP G C 0.1075 20 166 0.8113 8.1832550270472437E-01
3L_6800764_SNP G T 0.288 53 131 0.3542 5.2745474022852401E-01
3L_6800787_SNP A T 0.1658 31 156 0.1451 1.9241404825262565E-01
3L_6800796_SNP C T 0.3189 59 126 0.4222 3.9097165388775090E-01
3L_6800811_SNP C G 0.1522 28 156 0.261 3.9812208055810294E-01
3L_6800816_SNP A T 0.4167 75 105 0.785 8.9906447666611222E-01
3L_6800832_SNP G T 0.1263 24 166 0.09658 8.7796082422006871E-02
3L_6800842_SNP A C 0.4813 90 97 0.8908 9.5313868265790391E-01
3L_6800942_SNP T C 0.3526 67 123 0.4483 3.0863103591557872E-01
3L_6801029_SNP C G 0.09091 18 180 0.9452 6.7999451147096535E-01
3L_6801049_SNP G C 0.2194 43 153 0.4315 5.8811234755623931E-01
3L_6801078_SNP A G 0.1082 21 173 0.07575 1.0366854719961727E-01
3L_6801255_SNP A G 0.07614 15 182 0.5784 5.1666473148798953E-01
3L_6801327_SNP T C 0.3906 75 117 0.787 4.0979994975150225E-01
3L_6801344_SNP T G 0.06599 13 184 0.1899 1.4742488787467900E-01
3L_6801474_SNP G C 0.1354 26 166 0.1197 1.9022374890508809E-01
3L_6801518_SNP A G 0.2835 55 139 0.1002 8.4692566380738410E-02
3L_6801548_SNP G A 0.101 20 178 0.1142 1.4467120608744555E-01
3L_6801553_SNP A G 0.06566 13 185 0.9145 9.1570806065660837E-01
3L_6801555_SNP A G 0.06186 12 182 0.2618 2.7132943335033621E-01
3L_6801572_SNP C T 0.05181 10 183 0.3763 3.9232551519844638E-01
3L_6801624_SNP A G 0.1263 25 173 0.4293 4.2563616960253459E-01
3L_6801657_SNP T G 0.1179 23 172 0.852 8.0974044685658098E-01
3L_6801735_SNP G A 0.1371 27 170 0.1098 1.4145396184169290E-01
3L_6801786_SNP T C 0.3282 64 131 0.05568 5.3370940172542798E-02
3L_6801807_SNP C T 0.1256 25 174 0.1767 2.2349105837287808E-01
3L_6801834_SNP A G 0.05641 11 184 0.1834 2.4568841474665870E-01
3L_6801849_SNP T A 0.114 22 171 0.3601 3.7032408913779313E-01
3L_6801866_SNP T C 0.1162 23 175 0.1804 2.1812924247466814E-01
3L_6801930_SNP T A 0.1333 26 169 0.08512 1.1857418621028826E-01
3L_6801977_SNP C G 0.1327 26 170 0.3559 3.0139825149105270E-01
3L_6802079_SNP G C 0.4389 79 101 0.6446 8.7885682036863066E-01
3L_6802098_SNP A T 0.1311 24 159 0.3682 4.7719822063593909E-01
3L_6802101_SNP G C 0.4246 76 103 0.6795 9.5588239242363848E-01
3L_6802107_SNP G C 0.05376 10 176 0.4108 5.1844558827016030E-01
3L_6802108_SNP T C 0.2337 43 141 0.8909 5.3197927118165744E-01
3L_6802115_SNP A T 0.07222 13 167 0.1442 1.5608941817733879E-01
3L_6802175_SNP G C 0.2131 39 144 0.4185 2.5323798139541132E-01
3L_6802224_SNP T C 0.2247 40 138 0.2728 4.9350135574450349E-01
3L_6802245_SNP A T 0.1902 35 149 0.4146 2.2432789431244782E-01
3L_6802272_SNP T C 0.1452 27 159 0.1932 2.7812567826300960E-01
3L_6802346_SNP C T 0.1359 25 159 0.749 8.2124042472459990E-01
3L_6802402_SNP A C 0.3081 57 128 0.3931 3.8415135188068517E-01
3L_6802405_SNP A C 0.3226 60 126 0.4379 3.9278806482571327E-01
3L_6802420_SNP C A 0.1405 26 159 0.08642 9.9299735795782551E-02
3L_6802430_SNP G C 0.4 72 108 0.5918 4.2979357686035602E-01
3L_6802455_INS TT T 0.2032 38 149 0.6581 8.9859710234563206E-01
3L_6802495_SNP T C 0.1979 38 154 0.2767 3.5430716631591508E-01
3L_6802639_SNP T A 0.1574 31 166 0.002923 1.1422045942894048E-02
3L_6802646_DEL T TGAT 0.1212 24 174 0.09763 1.3340506768986748E-01
3L_6802656_SNP G A 0.199 39 157 0.7884 7.1290901170903598E-01
3L_6802675_SNP C T 0.1472 29 168 0.2299 2.9207534155921455E-01
3L_6802678_SNP A C 0.148 29 167 0.05892 8.6842991459742280E-02
3L_6802679_SNP C A 0.1546 30 164 0.7538 8.8100534808510766E-01
3L_6802681_SNP C T 0.148 29 167 0.04172 5.2970184831715283E-02
3L_6802688_SNP G A 0.1709 34 165 0.08734 1.1833182772192707E-01
3L_6802699_SNP A C 0.1523 30 167 0.09839 1.4582545174651562E-01
3L_6802713_SNP G T 0.1443 28 166 0.08314 1.8892352249632582E-01
3L_6802720_SNP T A 0.1451 28 165 0.05635 6.8466265307252874E-02
3L_6802725_SNP T A 0.1598 31 163 0.05682 8.1294336922794017E-02
3L_6802748_SNP T C 0.2448 47 145 0.3428 5.8394792800450657E-01
3L_6802753_SNP G T 0.2287 43 145 0.3126 5.6553524590327986E-01
3L_6802757_SNP G C 0.2474 48 146 0.2722 5.0145599025038434E-01
3L_6802760_SNP A C 0.2474 48 146 0.2722 5.0145599025038434E-01
3L_6802770_SNP T C 0.2423 47 147 0.3018 5.5437108958783887E-01
3L_6802772_SNP G A 0.2304 44 147 0.3952 6.9295154194993769E-01
3L_6802788_SNP C T 0.2798 54 139 0.9036 5.6126442200825499E-01
3L_6803053_INS G GACTGACTGCCTG 0.1413 26 158 0.009274 1.8592992743602720E-02
3L_6803054_SNP A G 0.08152 15 169 0.1181 6.2402620829177791E-01
3L_6803055_SNP C A 0.1378 27 169 0.0009933 2.7552477529821876E-03
3L_6803249_SNP G A 0.2743 48 127 0.759 9.9077257283918452E-01
3L_6803393_SNP G A 0.2539 49 144 0.423 5.9236868949532639E-01
3L_6803394_SNP A G 0.2526 49 145 0.5912 8.9949969938151575E-01
3L_6803398_SNP C T 0.3077 60 135 0.3147 5.0466110095462235E-01
3L_6803404_SNP T G 0.3351 64 127 0.3075 4.2440689847790447E-01
3L_6803427_SNP G A 0.2589 51 146 0.5021 7.2630132733385144E-01
3L_6803433_DEL A AATATTA 0.2551 50 146 0.3939 5.8089905901781935E-01
3L_6803441_SNP C A 0.2589 51 146 0.5021 7.2630132733385144E-01
3L_6803451_SNP G A 0.3061 60 136 0.8323 9.0305583885242946E-01
3L_6803453_SNP T A 0.2564 50 145 0.5942 8.2359830777814946E-01
3L_6803460_DEL T TATATATTATAT 0.3077 60 135 0.8566 8.5074740003081151E-01
3L_6803473_SNP C A 0.3005 58 135 0.8803 8.1207889380175091E-01
3L_6803474_SNP G T 0.3077 60 135 0.8566 8.5074740003081151E-01
3L_6803479_SNP G A 0.2552 49 143 0.5784 8.4813984752513027E-01
3L_6803481_SNP G A 0.2539 49 144 0.5444 7.9570958458252827E-01
3L_6803509_DEL T TAAAAT 0.2564 50 145 0.5349 7.5752162888498409E-01
3L_6803529_MNP GAAAA ATTTT 0.2963 56 133 0.9025 8.5355793538231528E-01
3L_6803541_SNP A T 0.2718 53 142 0.6897 9.4820129243919105E-01
3L_6803558_SNP C T 0.2732 53 141 0.714 9.6859812193142003E-01
3L_6803567_SNP C T 0.07 14 186 0.3977 4.9573359191884159E-01
3L_6803569_SNP T C 0.2656 51 141 0.727 9.7911502816748430E-01
3L_6803577_DEL T TACAT 0.3386 64 125 0.7579 9.8057143315246731E-01
3L_6803586_SNP T C 0.3523 68 125 0.7436 9.7930425792000597E-01
3L_6803587_SNP T G 0.3545 67 122 0.6955 9.2590942992737679E-01
3L_6803843_SNP T C 0.2228 43 150 0.5224 7.5782815822132665E-01
3L_6804046_SNP G A 0.3535 70 128 0.1002 8.3452292227031211E-02
3L_6804120_SNP A G 0.2124 41 152 0.4886 5.7661191791391220E-01
3L_6804174_DEL T TT 0.1371 27 170 0.01528 2.8806102533803207E-02
3L_6804187_DEL A AA 0.05641 11 184 0.2611 3.9371972549715606E-01
3L_6804204_SNP T G 0.1327 26 170 0.02249 8.4013422572383978E-02
3L_6804219_SNP T C 0.1026 20 175 0.2329 3.8771259214165077E-01
3L_6804631_SNP T C 0.2632 50 140 0.796 9.3039444421959505E-01
3L_6804685_SNP G T 0.08163 16 180 0.6425 4.3179706751749136E-01
3L_6804739_SNP T G 0.3095 52 116 0.7187 9.9179772128235666E-01
3L_6804779_SNP A T 0.3209 60 127 0.442 4.3593736912833658E-01
3L_6804834_SNP A G 0.3149 57 124 0.4093 3.5088665170305544E-01
3L_6804869_SNP T G 0.05729 11 181 0.294 4.2656885613307416E-01
3L_6804984_SNP T A 0.4833 87 93 0.9959 9.1341108477876209E-01
3L_6804993_SNP G A 0.4919 91 94 0.8633 7.3793795058089162E-01
3L_6805083_SNP A G 0.05051 10 188 0.7974 7.5081911799960288E-01
3L_6805084_SNP C A 0.3177 61 131 0.6331 6.1842567463327858E-01
3L_6805094_SNP A G 0.3175 60 129 0.7902 7.6869298220573168E-01
3L_6805117_SNP T A 0.3125 60 132 0.7949 8.2937901675742687E-01
3L_6805119_DEL G CCT 0.3053 58 132 0.7283 6.5441626241471096E-01
3L_6805124_MNP AGG CTA 0.2903 54 132 0.6831 7.4199512908107257E-01
3L_6805135_SNP T C 0.102 20 176 0.3692 4.7166276928150908E-01
3L_6805145_SNP A T 0.3385 65 127 0.8837 8.0395308167336110E-01
3L_6805284_SNP A G 0.4171 78 109 0.7216 8.2282821196143918E-01
3L_6805288_SNP T C 0.3128 61 134 0.7528 7.9849335831443202E-01
3L_6805404_SNP T C 0.09231 18 177 0.3658 2.6145933911185526E-01
3L_6805417_SNP C T 0.09184 18 178 0.3292 1.9714252141290745E-01
3L_6805519_SNP A G 0.3109 60 133 0.1446 1.1408895491377169E-01
3L_6805552_SNP C T 0.07576 15 183 0.5386 3.8774005681074530E-01
3L_6805567_SNP T C 0.08081 16 182 0.5445 4.0374842650427023E-01
3L_6805585_SNP A T 0.1804 35 159 0.099 2.0512497153828679E-01
3L_6805595_SNP G C 0.1885 36 155 0.9237 8.2306259038249718E-01
3L_6805610_SNP T C 0.09596 19 179 0.5092 3.4007086788475194E-01
3L_6805684_SNP A C 0.06599 13 184 0.6876 7.6834780561375005E-01
3L_6805719_SNP A G 0.1939 38 158 0.8312 9.2094057184800859E-01
3L_6805744_SNP C T 0.1162 23 175 0.5791 8.0929942672924593E-01
3L_6805843_SNP A C 0.456 88 105 0.1965 1.6097212099374369E-01
3L_6806286_SNP T C 0.09744 19 176 0.03107 5.1174515620002803E-02
3L_6806326_SNP T C 0.3698 71 121 0.3095 2.7965381767806652E-01
3L_6806354_SNP C T 0.375 72 120 0.3883 3.6022813064958725E-01
3L_6806378_SNP A C 0.1307 26 173 0.1548 2.6894923073338373E-01
3L_6806380_SNP A G 0.1106 22 177 0.08353 1.3461343748298782E-01
3L_6806397_SNP T G 0.1117 22 175 0.08191 1.3224437846865145E-01
3L_6806478_SNP C G 0.3978 74 112 0.303 2.5408968887576999E-01
3L_6806480_SNP G C 0.4124 73 104 0.3384 3.0205116688744971E-01
3L_6806492_SNP A C 0.375 72 120 0.2793 2.4219672154962624E-01
3L_6806539_SNP G C 0.3627 70 123 0.1957 1.7969945366965323E-01
3L_6806541_SNP G C 0.3646 70 122 0.195 1.9207574623814672E-01
3L_6806548_SNP T C 0.2174 35 126 0.4083 2.8995268718369871E-01
3L_6806554_SNP G A 0.06091 12 185 0.1257 1.7869740434018566E-01
3L_6806575_SNP T A 0.3158 60 130 0.1267 1.0135006806755120E-01
3L_6806583_INS A AA 0.1872 35 152 0.7736 5.2764183861361258E-01
3L_6806584_INS AT G 0.1596 30 158 0.8459 5.2456672019067097E-01
3L_6806612_SNP T C 0.3874 74 117 0.3092 2.9304116740143260E-01
3L_6806622_SNP C T 0.1771 34 158 0.6935 4.0711866766461247E-01
3L_6806699_SNP C A 0.2292 44 148 0.1195 6.0066106928801766E-02
3L_6806768_SNP A T 0.1813 35 158 0.04563 1.5264376962410411E-02
3L_6806819_SNP C A 0.1927 37 155 0.07502 3.7707824892780413E-02
3L_6806879_SNP T C 0.2398 47 149 0.5752 5.9844624054025197E-01
3L_6806903_SNP T C 0.09278 18 176 0.6472 6.9859499669685954E-01
3L_6806938_SNP G T 0.1515 30 168 0.8159 7.9213123354159232E-01
3L_6806986_SNP G T 0.2 39 156 0.9837 9.0846194261071922E-01
3L_6807069_SNP C T 0.05729 11 181 0.3359 3.8327530122863807E-01
3L_6807076_SNP G A 0.1649 32 162 0.8395 6.7397023876978901E-01
3L_6807151_SNP T G 0.06154 12 183 0.111 2.0130192007460213E-01
3L_6807175_DEL A AA 0.1703 31 151 0.05015 1.2561561137927953E-02
3L_6807222_SNP G A 0.2228 43 150 0.1878 8.3199780034423465E-02
3L_6807281_SNP T G 0.1684 32 158 0.04976 1.4493053251288879E-02
3L_6807421_SNP T A 0.3854 74 118 0.8727 9.2859478513401017E-01
3L_6807500_SNP T A 0.1385 27 168 0.3097 2.3290481598277901E-01
3L_6807543_SNP G C 0.1907 37 157 0.04443 2.7828878765147582E-02
3L_6807580_SNP T C 0.1979 38 154 0.05236 4.1201800125125199E-02
3L_6807622_SNP T C 0.4663 90 103 0.3953 2.6322156592583701E-01
3L_6807630_SNP T C 0.268 52 142 0.3095 4.1781119022069746E-01
3L_6807686_DEL T TTGAAT 0.1846 36 159 0.05323 3.0591397927070881E-02
3L_6807742_SNP T G 0.1489 28 160 0.1443 1.5763878309418633E-01
3L_6807837_SNP T C 0.201 39 155 0.2207 2.2501717865506288E-01
3L_6807868_SNP A G 0.3575 69 124 0.7706 9.9511953207435644E-01
3L_6807903_SNP A G 0.1134 22 172 0.1956 1.8830556642979446E-01
3L_6807905_SNP T C 0.09645 19 178 0.393 2.7535406699413034E-01
3L_6807987_SNP T G 0.06566 13 185 0.2909 1.6979000010269973E-01
3L_6808231_SNP A T 0.07216 14 180 0.4755 4.8455551899562488E-01
3L_6808377_SNP T C 0.1179 23 172 0.1288 1.3738226925224839E-01
3L_6808431_SNP G C 0.1015 20 177 0.7567 7.2355409801224990E-01
3L_6808455_SNP C T 0.101 20 178 0.3714 5.0134974986263292E-01
3L_6808507_SNP A T 0.1077 21 174 0.1058 1.4305735796844399E-01
3L_6808566_SNP C T 0.08629 17 180 0.8768 8.2253598748388790E-01
3L_6808570_SNP C T 0.3077 60 135 0.9006 9.6698092637188271E-01
3L_6808590_SNP G C 0.4124 80 114 0.4502 3.7025418946853106E-01
3L_6808604_SNP G T 0.1077 21 174 0.06096 8.2849263605476189E-02
3L_6808621_SNP C A 0.09326 18 175 0.04714 5.4261023664257273E-02
3L_6808624_SNP G T 0.08808 17 176 0.6508 3.4859871414964461E-01
3L_6808633_SNP G C 0.4789 91 99 0.6286 5.4580515810468033E-01
3L_6808644_SNP T G 0.1015 20 177 0.8796 7.6779284147848015E-01
3L_6808663_SNP T A 0.3385 66 129 0.6654 7.5492396501441483E-01
3L_6808665_SNP A G 0.1385 27 168 0.9148 6.2157694783604489E-01
3L_6808666_SNP T C 0.5 97 97 0.7146 6.1159921256292182E-01
3L_6808667_INS ATAT A 0.1515 30 168 0.8832 6.3245126715646127E-01
3L_6808672_SNP A C 0.3469 68 128 0.631 6.1132573551695890E-01
3L_6808677_SNP G A 0.3434 68 130 0.7584 8.4376890172739494E-01
3L_6808704_SNP A G 0.285 55 138 0.1029 8.6663732066145860E-02
3L_6808706_SNP C T 0.1616 32 166 0.666 4.2953449739007399E-01
3L_6808711_SNP T A 0.1282 25 170 0.1249 1.5386963675473264E-01
3L_6808726_SNP G T 0.4133 81 115 0.3595 5.2290913414599705E-01
3L_6808730_SNP T G 0.4072 79 115 0.3838 4.6122113771103657E-01
3L_6808738_SNP G A 0.2947 56 134 0.7836 5.3409863519464373E-01
3L_6808740_SNP T G 0.1753 34 160 0.6946 2.6166076865417054E-01
3L_6809018_SNP T C 0.1371 27 170 0.9435 7.7689228193761162E-01
3L_6809071_SNP A G 0.1717 34 164 0.1899 2.1557359065025683E-01
3L_6809431_SNP A G 0.3212 62 131 0.8108 9.5333457209478467E-01
3L_6809433_SNP A G 0.102 20 176 0.8523 5.2305207955088906E-01
3L_6809439_SNP A G 0.1061 21 177 0.9108 6.1113277014623013E-01
3L_6809455_SNP G A 0.1371 27 170 0.007854 4.0908845406310863E-03
3L_6809456_SNP T G 0.3438 66 126 0.09498 7.3623779679364482E-02
3L_6809472_SNP A C 0.1503 29 164 0.3572 3.9650391420750453E-01
3L_6809478_SNP T A 0.2041 40 156 0.8282 8.3527902249735508E-01
3L_6809484_SNP G T 0.3763 73 121 0.09306 7.1888939201941199E-02
3L_6809490_SNP T C 0.199 39 157 0.7427 7.5841550114190825E-01
3L_6809548_SNP T C 0.3405 63 122 0.6888 5.6983326572545168E-01
3L_6809584_SNP G C 0.4479 86 106 0.2157 1.6970553539939681E-01
3L_6809586_SNP A T 0.3333 65 130 0.4835 6.8736101519504333E-01
3L_6809599_SNP A G 0.3897 76 119 0.1882 1.5158325576407528E-01
3L_6809615_SNP A T 0.3846 75 120 0.1706 1.4133234414705831E-01
3L_6809622_SNP T C 0.3846 75 120 0.2049 1.7193506403610759E-01
3L_6809680_SNP A T 0.2172 43 155 0.6388 4.9618638813980365E-01
3L_6809718_SNP G C 0.201 40 159 0.5409 7.9648302473961619E-01
3L_6809733_SNP G A 0.1641 32 163 0.9528 9.8739558483856005E-01
3L_6809737_SNP C T 0.1633 32 164 0.8549 7.7171695606781232E-01
3L_6809805_DEL C CCGAACCATC 0.1795 35 160 0.5793 8.5535161999462028E-01
3L_6809832_SNP T C 0.2194 43 153 0.8301 6.5390996892795661E-01
3L_6809836_SNP T C 0.3077 60 135 0.5705 3.8986835477068560E-01
3L_6809839_SNP T A 0.171 33 160 0.8309 7.0992413599885129E-01
3L_6809903_SNP T G 0.2789 53 137 0.7046 8.0228722228885896E-01
3L_6809907_SNP G A 0.07614 15 182 0.9605 8.7214306652391826E-01
3L_6809961_SNP C T 0.2789 53 137 0.1972 2.0405255866479943E-01
3L_6810040_SNP C T 0.09184 18 178 0.7745 7.7982435533536465E-01
3L_6810082_SNP A C 0.1753 34 160 0.4713 6.0840522261907781E-01
3L_6810101_SNP A G 0.06566 13 185 0.9811 9.6500186264450882E-01
3L_6810126_SNP A G 0.08586 17 181 0.5868 6.9972969043760336E-01
3L_6810132_SNP A G 0.2789 53 137 0.8049 7.3629793307879710E-01
3L_6810143_SNP G C 0.05556 11 187 0.001496 1.8126959831785963E-03
3L_6810214_SNP G A 0.065 13 187 0.9967 9.5640482333636045E-01
3L_6810215_SNP C T 0.101 20 178 0.8837 9.3181223490637211E-01
3L_6810245_DEL TT ACA 0.0603 12 187 0.6974 7.4286003838444237E-01
3L_6810264_SNP T C 0.4352 84 109 0.2592 3.7859088628922921E-01
3L_6810340_SNP A C 0.06091 12 185 0.9441 9.6027280284904659E-01
3L_6810344_SNP T C 0.3854 74 118 0.6261 5.7509140264339254E-01
3L_6810381_SNP C T 0.06091 12 185 0.9379 9.6376721998671877E-01
3L_6810470_SNP A G 0.05348 10 177 0.7129 7.4141237832210805E-01
3L_6810499_SNP A G 0.4677 87 99 0.3746 4.0204477095234514E-01
3L_6810568_SNP C T 0.2842 52 131 0.2231 2.9781207471557247E-01
3L_6810628_DEL C CC 0.4681 88 100 0.1361 1.7458283714770562E-01
3L_6810632_SNP A G 0.4894 92 96 0.1793 2.1218446447413308E-01
3L_6810783_SNP G T 0.4301 83 110 0.4182 6.2006869346625404E-01
3L_6810876_SNP A G 0.1145 19 147 0.766 7.6946712028366737E-01
3L_6811130_SNP A G 0.1061 21 177 0.6894 8.4699150483230734E-01
3L_6811152_SNP A G 0.1218 24 173 0.4622 5.6217978371162325E-01
3L_6811212_SNP G T 0.399 77 116 0.2556 4.1690873118252458E-01
3L_6811229_SNP C G 0.4041 78 115 0.7984 9.1620193440900088E-01
3L_6811235_SNP A C 0.4456 86 107 0.715 7.6381131960380821E-01
3L_6811277_SNP A G 0.4715 91 102 0.5235 6.4962762805889729E-01
3L_6811278_SNP G A 0.09596 19 179 0.5991 6.5114409485476310E-01
3L_6811284_SNP G A 0.456 88 105 0.4863 5.3377199825553157E-01
3L_6811325_INS T TTGT 0.2099 38 143 0.2719 1.7347186528809577E-01
3L_6811353_SNP C A 0.3969 77 117 0.7964 8.9051763168380171E-01
3L_6811354_SNP T A 0.3929 77 119 0.7835 8.6580603641556031E-01
3L_6811355_DEL GC G 0.3969 77 117 0.7964 8.9051763168380171E-01
3L_6811360_SNP T G 0.4 76 114 0.7911 8.8713435108155891E-01
3L_6811364_INS T TGT 0.4923 96 99 0.5781 8.0384029780375188E-01
3L_6811425_SNP C T 0.303 60 138 0.3525 5.5737456728274271E-01
3L_6811509_SNP A T 0.08629 17 180 0.6677 7.2191504794865868E-01
3L_6812278_SNP T C 0.07179 14 181 0.4354 7.3560196826915925E-01
3L_6812285_SNP A G 0.07614 15 182 0.3809 6.7227201836010897E-01
3L_6812296_SNP C T 0.199 38 153 0.4769 5.8229583881791669E-01
3L_6812297_SNP G A 0.1947 37 153 0.5119 6.2059483145733085E-01
3L_6812300_SNP G C 0.07143 14 182 0.5083 6.5680939073796019E-01
3L_6812335_SNP T G 0.07254 14 179 0.5072 6.5096320518415340E-01
3L_6812342_SNP C G 0.4652 87 100 0.7454 8.3144858596128968E-01
3L_6812351_SNP T G 0.4628 87 101 0.6121 6.2144299358838762E-01
3L_6812354_SNP G T 0.459 84 99 0.7346 7.8005254125505552E-01
3L_6812357_SNP T A 0.1198 23 169 0.7383 8.4618996146809600E-01
3L_6812363_SNP A G 0.2 38 152 0.6107 8.0001409126542633E-01
3L_6812371_SNP G A 0.2222 42 147 0.2882 3.9281027065905350E-01
3L_6812386_SNP A G 0.2135 41 151 0.1913 1.7796044997423721E-01
3L_6812387_SNP C T 0.1968 37 151 0.3352 2.8047103764741876E-01
3L_6812388_SNP A T 0.455 86 103 0.7982 8.8551125040791556E-01
3L_6812395_SNP C T 0.4649 86 99 0.8031 9.2039653083437123E-01
3L_6812407_SNP A T 0.4541 84 101 0.9355 8.6051057856780022E-01
3L_6812439_SNP A T 0.4158 79 111 0.6594 7.0398680189270069E-01
3L_6812452_INS A AA 0.466 89 102 0.8659 9.1476839866402448E-01
3L_6812457_SNP G T 0.4607 88 103 0.6576 7.2038419282958388E-01
3L_6812461_SNP A G 0.4503 86 105 0.8082 8.9986913257497059E-01
3L_6812471_SNP T C 0.4583 88 104 0.8052 8.4561669536313055E-01
3L_6812472_SNP C T 0.4715 91 102 0.9147 9.2258861588199514E-01
3L_6812495_SNP T C 0.102 20 176 0.8704 9.7881743834940327E-01
3L_6812498_SNP T C 0.09091 18 180 0.9081 6.9403795379325062E-01
3L_6812789_SNP T C 0.4706 88 99 0.3329 3.3389689317344218E-01
3L_6812796_SNP T C 0.1061 21 177 0.9249 8.0411440358657282E-01
3L_6812801_SNP C G 0.05528 11 188 0.5426 5.9174632807391780E-01
3L_6812805_INS G GCGG 0.3661 67 116 0.4419 5.3383685682263815E-01
3L_6812820_SNP G A 0.1071 21 175 0.9397 8.1957349390826684E-01
3L_6813093_SNP G A 0.4184 82 114 0.6492 5.7939583046980936E-01
3L_6813096_SNP T C 0.4145 80 113 0.7198 7.3539316242838604E-01
3L_6813165_SNP T G 0.2538 50 147 0.7692 6.6877232446545665E-01
3L_6813167_SNP A G 0.1465 29 169 0.9492 8.0109518713829186E-01
3L_6813261_SNP G C 0.05 10 190 0.447 3.2265475498337259E-01
3L_6813415_SNP C A 0.1077 21 174 0.9842 9.5890489231234211E-01
3L_6813565_SNP T A 0.1031 20 174 0.8991 8.2286181912164547E-01
3L_6813634_SNP A T 0.101 20 178 0.8951 8.3068443236491007E-01
3L_6813652_SNP T A 0.4516 84 102 0.9057 9.2700339472774551E-01
3L_6813668_SNP C G 0.3005 55 128 0.5444 6.5831689287398065E-01
3L_6813676_SNP T G 0.3005 55 128 0.362 4.2188035004940649E-01
3L_6813687_SNP G T 0.3086 54 121 0.6166 7.5163838100568880E-01
3L_6813696_SNP G A 0.2978 53 125 0.534 7.0409127036845043E-01
3L_6813704_SNP A C 0.3486 61 114 0.7925 7.4177755201185991E-01
3L_6813709_INS AATAAATGTT A 0.3375 54 106 0.6183 5.7500447829713430E-01
3L_6813711_SNP T A 0.3314 58 117 0.2439 2.4780391634107202E-01
3L_6813721_SNP G T 0.3391 59 115 0.9989 9.9771990197347027E-01
3L_6813722_SNP T C 0.3353 58 115 0.9224 8.5254502897201834E-01
3L_6813728_SNP G A 0.1813 33 149 0.1895 2.1576938959158176E-01
3L_6813745_DEL A TGT 0.35 63 117 0.7997 7.5685533229455138E-01
3L_6813827_SNP A T 0.3548 66 120 0.7314 7.0317567478151011E-01
3L_6813830_SNP A C 0.3661 67 116 0.9354 9.7944884436259017E-01
3L_6813832_INS TT T 0.08333 16 176 0.5944 5.4108439217838300E-01
3L_6813833_SNP A T 0.4032 75 111 0.6149 6.7268751994699927E-01
3L_6813834_SNP A T 0.4086 76 110 0.5409 5.9638340923747579E-01
3L_6813858_SNP C G 0.1179 23 172 0.7184 6.9042025930248818E-01
3L_6813902_SNP A G 0.2194 43 153 0.6785 8.9055635618702655E-01
3L_6813915_SNP T A 0.2798 54 139 0.8272 9.4531076222375054E-01
3L_6813942_SNP A G 0.3057 59 134 0.5965 4.8648467106386639E-01
3L_6813982_SNP T A 0.2872 56 139 0.859 9.7327466657866402E-01
3L_6814149_SNP C T 0.2984 57 134 0.5308 5.3041193342199833E-01
3L_6814224_SNP A G 0.09548 19 180 0.1225 1.6117361251838380E-01
3L_6814514_SNP G C 0.2602 51 145 0.686 6.7561345065268341E-01
3L_6814525_SNP C G 0.08763 17 177 0.5578 5.6738538775720593E-01
3L_6814530_SNP G A 0.2124 41 152 0.488 5.8848200777229709E-01
3L_6814622_SNP A T 0.2727 54 144 0.6858 5.2169679211978037E-01
3L_6814628_SNP T A 0.1036 20 173 0.4002 5.9047119598266540E-01
3L_6814705_SNP A T 0.2626 52 146 0.6169 4.6534975326130568E-01
3L_6814707_SNP C T 0.2564 50 145 0.6367 6.6633202446365647E-01
3L_6814723_SNP T G 0.4579 87 103 0.3422 3.0988633121689224E-01
3L_6814785_SNP A C 0.4526 86 104 0.7889 7.1283330763814945E-01
3L_6814824_SNP A T 0.1503 29 164 0.2147 2.5264012955369619E-01
3L_6814989_SNP T G 0.09137 18 179 0.4168 5.6757804737251216E-01
3L_6815416_SNP A G 0.4144 75 106 0.8876 7.9900398729130595E-01
3L_6815564_SNP G C 0.09137 18 179 0.02734 2.2205952140791029E-02
3L_6815657_SNP G C 0.4096 77 111 0.9193 9.1747049691508631E-01
3L_6815917_SNP A G 0.1795 35 160 0.04389 3.6867850262110369E-02
3L_6815934_SNP A G 0.1919 38 160 0.4388 2.3346154209062908E-01
3L_6815970_DEL C CC 0.05917 10 159 0.6138 7.1544796122750343E-01
3L_6815988_SNP T C 0.3102 58 129 0.7226 9.4988078211213856E-01
3L_6816030_SNP C T 0.1088 21 172 0.1633 1.2033509465196857E-01
3L_6816031_SNP A G 0.1134 22 172 0.1453 1.2533872638679289E-01
3L_6816134_SNP T C 0.1765 33 154 0.5204 5.3473125486216522E-01
3L_6816136_SNP C T 0.1615 31 161 0.2894 2.5636075809372683E-01
3L_6816146_SNP G A 0.1804 35 159 0.4821 4.6173070432051500E-01
3L_6816156_SNP A C 0.445 85 106 0.3329 5.0422647719452529E-01
3L_6816245_SNP C T 0.3161 61 132 0.9254 9.0189985420172047E-01
3L_6816273_SNP T A 0.102 20 176 0.04185 4.0670376799358442E-02
3L_6816289_SNP A T 0.3316 63 127 0.4961 6.9937429682646957E-01
3L_6816296_INS AA A 0.2083 40 152 0.4086 4.1122320785044542E-01
3L_6816306_SNP T G 0.4785 89 97 0.4793 6.2777784689833294E-01
3L_6816322_SNP A G 0.1 19 171 0.07013 1.1073873518728083E-01
3L_6816332_SNP A G 0.1094 21 171 0.06211 9.8640389706947107E-02
3L_6816350_SNP A G 0.07143 14 182 0.2477 1.7893760882342791E-01
3L_6816357_DEL A ACT 0.1534 29 160 0.05895 6.3943709491984635E-02
3L_6816363_SNP G C 0.1526 29 161 0.05875 7.5497597717316595E-02
3L_6816391_INS TGGTTTTAATAGTATT T 0.05641 11 184 0.2126 1.5912976715283100E-01
3L_6816484_SNP C A 0.1443 28 166 0.285 3.3811730925263184E-01
3L_6816518_SNP C G 0.4536 88 106 0.9994 9.5421280808429321E-01
3L_6816570_SNP T C 0.05076 10 187 0.2423 4.1737444630891751E-01
3L_6816590_SNP G C 0.08718 17 178 0.3599 5.7175674503508644E-01
3L_6816645_SNP A G 0.2371 46 148 0.6008 5.1325883803443362E-01
3L_6816754_SNP A C 0.114 22 171 0.4992 3.8879696485768100E-01
3L_6816798_SNP C T 0.05076 10 187 0.8107 7.7773697351812698E-01
3L_6816874_SNP A T 0.1546 30 164 0.4364 3.6449440569965308E-01
3L_6816886_SNP T A 0.1598 31 163 0.3377 2.9073422110718961E-01
3L_6816887_SNP G T 0.09948 19 172 0.0923 7.5006299158997078E-02
3L_6816891_SNP A G 0.08333 16 176 0.228 1.6929223982515207E-01
3L_6816894_SNP T A 0.06599 13 184 0.6627 7.0557664143912358E-01
3L_6816958_SNP C T 0.09596 19 179 0.4353 4.1488458492135272E-01
3L_6817003_SNP T A 0.07853 15 176 0.5038 5.0891769787196650E-01
3L_6817009_SNP G T 0.07653 15 181 0.9697 9.4092987756721647E-01
3L_6817013_SNP A C 0.07653 15 181 0.5245 5.4199214374171301E-01
3L_6817042_SNP T C 0.441 86 109 0.3025 3.7291088136612338E-01
3L_6817048_SNP A T 0.07732 15 179 0.517 5.2818604698689553E-01
3L_6817049_SNP A T 0.09596 19 179 0.4345 4.0635581949648714E-01
3L_6817066_SNP G C 0.09184 18 178 0.3446 2.4455834331639392E-01
3L_6817067_INS G GA 0.06806 13 178 0.5432 4.5702149286265770E-01
3L_6817090_SNP T A 0.08763 17 177 0.4017 4.1769232650277321E-01
3L_6817107_SNP A T 0.09137 18 179 0.2253 2.6198771391670495E-01
3L_6817117_SNP A C 0.07179 14 181 0.3992 3.0856497856446830E-01
3L_6817120_INS GCTTATAATGT G 0.08543 17 182 0.6851 9.6776493393038943E-01
3L_6817123_INS TGAA T 0.08081 16 182 0.7501 9.7515907622304931E-01
3L_6817125_INS GTAATGAA G 0.08205 16 179 0.7451 9.8108428271093617E-01
3L_6817174_SNP G A 0.3175 60 129 0.05516 9.9337260832366159E-02
3L_6817213_SNP G C 0.08377 16 175 0.9827 9.3570689589830092E-01
3L_6817217_SNP T C 0.0804 16 183 0.9476 9.7919458622660160E-01
3L_6817218_SNP T G 0.1031 20 174 0.5245 5.1690486448108619E-01
3L_6817327_SNP A G 0.2923 57 138 0.4908 5.4763258550144456E-01
3L_6817369_SNP T C 0.1211 23 167 0.7722 8.8902588573176566E-01
3L_6817384_INS TAGCTGGAT T 0.06701 13 181 0.3694 4.1675243731704859E-01
3L_6817394_INS G GCTGGATCG 0.1553 25 136 0.2462 2.7717660935632904E-01
3L_6817401_DEL A AGGTGTATATA 0.06667 13 182 0.2337 2.3839700493591265E-01
3L_6817450_SNP G A 0.3737 71 119 0.5322 5.5764003811374951E-01
3L_6817477_INS TC G 0.065 13 187 0.367 4.7698734142185295E-01
3L_6817480_INS GT G 0.065 13 187 0.367 4.7698734142185295E-01
3L_6817532_SNP C G 0.09645 19 178 0.654 8.9256260254516062E-01
3L_6817620_SNP A G 0.05556 11 187 0.2756 2.1221179628360110E-01
3L_6817739_SNP A C 0.3763 73 121 0.2137 2.4873998700828726E-01
3L_6817750_SNP A C 0.09548 19 180 0.3417 3.0582588591216719E-01
3L_6817752_SNP A G 0.09184 18 178 0.4347 3.9038510611108745E-01
3L_6817786_SNP A C 0.1088 21 172 0.6865 9.7451349970042067E-01
3L_6817825_SNP G C 0.4041 78 115 0.2057 1.8745904194756835E-01
3L_6817871_SNP T C 0.4167 80 112 0.327 3.4558643094139352E-01
3L_6817927_SNP C T 0.07143 14 182 0.9602 7.0634465002153046E-01
3L_6817947_SNP C T 0.3385 66 129 0.5945 5.5639659866676117E-01
3L_6817973_SNP T C 0.4062 78 114 0.8491 9.8583994130528130E-01
3L_6818004_SNP A T 0.4162 77 108 0.8991 7.2480572633677220E-01
3L_6818065_SNP T A 0.4094 70 101 0.6732 6.4689683374332585E-01
3L_6818067_SNP T C 0.4094 70 101 0.7119 6.4965763032993951E-01
3L_6818070_SNP T C 0.2841 50 126 0.5985 5.5390423316977244E-01
3L_6818073_SNP C T 0.4128 71 101 0.6693 6.0481582698904401E-01
3L_6818074_SNP G A 0.1038 19 164 0.6989 6.6764071216544507E-01
3L_6818083_SNP A G 0.4162 72 101 0.4869 4.1697496475233919E-01
3L_6818085_SNP A G 0.497 83 84 0.866 8.8736772160105959E-01
3L_6818091_SNP T C 0.4104 71 102 0.5729 5.2751403341917946E-01
3L_6818092_SNP C A 0.4286 72 96 0.805 8.0275116688484938E-01
3L_6818094_DEL TTATT T 0.4261 75 101 0.6954 6.8840766277913712E-01
3L_6818101_SNP A G 0.05464 10 173 0.2611 3.0626599376976393E-01
3L_6818113_DEL C CTCTGTTGTAAG 0.4148 73 103 0.8545 9.7856586044598703E-01
3L_6818137_SNP C G 0.4426 81 102 0.6876 8.2713486087860788E-01
3L_6818149_SNP G A 0.09783 18 166 0.2185 3.3421761583594867E-01
3L_6818155_SNP G T 0.09239 17 167 0.1654 2.4665717869455339E-01
3L_6818179_SNP A T 0.4277 71 95 0.2493 2.4263965770595342E-01
3L_6818219_SNP A T 0.4724 77 86 0.2073 1.3477571341570593E-01
3L_6818311_SNP G T 0.1042 20 172 0.04091 5.1528564077159174E-02
3L_6818342_SNP C T 0.4541 84 101 0.9215 9.2454508959713799E-01
3L_6818351_INS T TAAAT 0.4225 79 108 0.9837 9.8724575619720512E-01
3L_6818374_DEL ATTATTAG A 0.4333 78 102 0.8874 8.9621788280307557E-01
3L_6818388_SNP C T 0.4096 77 111 0.1246 1.4217090889224104E-01
3L_6818391_SNP C T 0.4011 75 112 0.1441 1.7023934648091699E-01
3L_6818398_SNP C A 0.4346 83 108 0.7256 8.1034615447641412E-01
3L_6818415_SNP T C 0.09744 19 176 0.04189 5.1786262403266038E-02
3L_6818416_SNP C T 0.09694 19 177 0.0548 6.6400826820853590E-02
3L_6818432_SNP G A 0.4043 76 112 0.1394 1.3244247126150122E-01
3L_6818451_SNP T C 0.4105 78 112 0.1268 1.3432236720367641E-01
3L_6818454_SNP A C 0.4096 77 111 0.1165 1.1608195011104405E-01
3L_6818466_SNP C T 0.102 20 176 0.08175 9.4959544878444158E-02
3L_6818480_SNP A C 0.4308 84 111 0.749 7.0433728203806989E-01
3L_6818560_DEL G GTATGTG 0.4262 78 105 0.1731 1.8460842505702457E-01
3L_6818665_DEL TTT T 0.09424 18 173 0.1134 1.3483523439151290E-01
3L_6818724_SNP G A 0.1869 37 161 0.1656 1.3373157355562004E-01
3L_6818781_SNP C T 0.4897 95 99 0.282 2.6490100913352044E-01
3L_6818789_SNP C T 0.45 81 99 0.2075 1.5970076809838485E-01
3L_6818790_DEL CTGTCCC C 0.4804 86 93 0.4783 4.1739485024607326E-01
3L_6818830_SNP G A 0.4845 94 100 0.3035 3.0462111435407691E-01
3L_6818868_SNP C A 0.4895 93 97 0.8359 8.9655132650296909E-01
3L_6818896_SNP C A 0.4767 92 101 0.9832 9.3038479779399685E-01
3L_6819227_SNP C A 0.1598 31 163 0.7344 7.4097665521700429E-01
3L_6819230_DEL A ACCCATGA 0.0733 14 177 0.5823 5.4910554731302852E-01
3L_6819244_SNP A G 0.08081 16 182 0.7849 8.9637576384691375E-01
3L_6819338_SNP T G 0.3109 60 133 0.03992 2.9373225172694632E-02
3L_6819540_SNP C T 0.3497 64 119 0.7139 4.9957434652496269E-01
3L_6819619_SNP T C 0.3191 60 128 0.9658 7.3265543715735149E-01
3L_6819633_SNP A C 0.4868 92 97 0.8822 7.9942343774222602E-01
3L_6819777_SNP G A 0.369 69 118 0.7885 5.8327754022283851E-01
3L_6819870_SNP G T 0.371 69 117 0.6894 6.2314279217538937E-01
3L_6819939_SNP C G 0.1693 32 157 0.03343 1.4248847765351286E-02
3L_6819940_SNP A G 0.1771 34 158 0.0486 2.6406928672113326E-02
3L_6819943_SNP A T 0.1789 34 156 0.03624 1.3662361950602393E-02
3L_6819946_INS AGTCC T 0.1875 36 156 0.05229 2.6009782611681770E-02
3L_6819971_SNP G A 0.2597 47 134 0.5527 2.8387866738077261E-01
3L_6820029_SNP T A 0.1458 28 164 0.5839 7.4715393858707713E-01
3L_6820030_SNP C G 0.1082 21 173 0.9902 9.3280986889715278E-01
3L_6820031_SNP T C 0.1837 36 160 0.7895 9.4210611789130472E-01
3L_6820072_SNP T G 0.05528 11 188 0.2765 2.8640174507212557E-01
3L_6820102_SNP T A 0.1327 26 170 0.2889 3.2891546933130000E-01
3L_6820110_SNP C T 0.05584 11 186 0.2734 2.8171809479304000E-01
3L_6820122_SNP A G 0.2113 41 153 0.7835 7.0256170045795474E-01
3L_6820130_DEL G GA 0.1588 27 143 0.8095 9.5954287964412965E-01
3L_6820226_INS TT C 0.08629 17 180 0.7763 7.6553866741804943E-01
3L_6820232_DEL TA CCAAGCTGAGT 0.09694 19 177 0.8247 6.7802996211622668E-01
3L_6820248_INS AT A 0.3385 66 129 0.687 6.3012509648523618E-01
3L_6820252_SNP C T 0.3316 64 129 0.8583 8.0356661261939044E-01
3L_6820253_SNP A C 0.3333 64 128 0.8161 7.6547704693024821E-01
3L_6820464_SNP C G 0.4974 97 98 0.1989 1.7776727727867525E-01
3L_6820476_SNP T C 0.2154 42 153 0.266 3.2979745249676873E-01
3L_6820480_SNP C G 0.2323 46 152 0.354 3.5991051681358566E-01
3L_6820486_SNP A G 0.2205 43 152 0.2857 3.5931184555194928E-01
3L_6820495_SNP C T 0.2323 46 152 0.4262 5.3120625656813192E-01
3L_6820520_DEL T TGCCCCG 0.1905 36 153 0.3496 4.8966522809252844E-01
3L_6820591_SNP C A 0.3575 69 124 0.801 6.5008348748154710E-01
3L_6820625_SNP T C 0.3938 76 117 0.2995 2.9072016463886541E-01
3L_6820638_SNP C T 0.4031 79 117 0.325 3.0246887665220878E-01
3L_6820641_SNP A C 0.4 78 117 0.331 3.1063209854131102E-01
3L_6820651_SNP T C 0.4021 78 116 0.2142 2.2040812939476784E-01
3L_6820655_SNP G T 0.4124 80 114 0.296 3.0977298101743678E-01
3L_6820657_SNP G C 0.4041 78 115 0.4322 5.4510786999181804E-01
3L_6820663_SNP C G 0.3958 76 116 0.4448 4.6312176301290597E-01
3L_6820712_SNP A T 0.4053 77 113 0.01052 7.2812406755063700E-03
3L_6820722_SNP G T 0.4072 79 115 0.02543 1.3507971656934084E-02
3L_6820988_SNP T C 0.1198 23 169 0.305 2.3716995572732313E-01
3L_6821043_SNP C G 0.1406 27 165 0.6538 9.8083066875416047E-01
3L_6821255_SNP C G 0.3724 73 123 0.8472 9.0070370164489255E-01
3L_6821259_SNP G A 0.1508 30 169 0.9088 8.3305887927548172E-01
3L_6821339_SNP A C 0.132 26 171 0.734 9.6697066827566180E-01
3L_6821350_SNP A G 0.05528 11 188 0.6389 7.1161906227880589E-01
3L_6821360_SNP A T 0.25 49 147 0.981 9.3911218899335869E-01
3L_6821404_SNP T A 0.3402 66 128 0.3112 3.3691663932225213E-01
3L_6821415_SNP C A 0.3665 70 121 0.1777 1.6381044496036967E-01
3L_6821416_SNP A G 0.2953 57 136 0.07087 6.4452387688750723E-02
3L_6821419_SNP T G 0.3564 67 121 0.2779 2.2556181245329410E-01
3L_6821426_SNP G T 0.3698 71 121 0.4015 4.0653528269985428E-01
3L_6821427_SNP T C 0.3744 73 122 0.3405 3.5750025687267439E-01
3L_6821434_SNP T A 0.1615 31 161 0.5676 6.9106537105488852E-01
3L_6821495_SNP C T 0.2704 53 143 0.9884 8.1577829649919731E-01
3L_6821513_SNP T A 0.3144 61 133 0.7988 9.7499230790293090E-01
3L_6821605_SNP T G 0.1515 30 168 0.9821 7.8352349223908235E-01
3L_6821673_SNP G A 0.2188 42 150 0.7131 7.6226568607034417E-01
3L_6821709_DEL AA A 0.3571 65 117 0.4221 5.1806984685551383E-01
3L_6822079_SNP C T 0.4754 87 96 0.2351 1.6669505755040892E-01
3L_6822232_SNP G T 0.2245 44 152 0.4089 3.3769755662488887E-01
3L_6822254_SNP C T 0.1218 24 173 0.7671 9.0701269476331747E-01
3L_6822292_SNP T A 0.1327 26 170 0.7282 8.7356676623854290E-01
3L_6822325_SNP A G 0.3575 69 124 0.6166 5.1609353765022348E-01
3L_6822330_SNP A G 0.102 20 176 0.355 4.3792842109391517E-01
3L_6822344_SNP A G 0.2737 52 138 0.3443 5.0453881406177936E-01
3L_6822350_SNP C A 0.1518 29 162 0.4546 5.7595574986724973E-01
3L_6822359_SNP A T 0.1071 21 175 0.03648 4.1042267023223077E-02
3L_6822363_DEL AT A 0.4181 74 103 0.747 5.3882275901792442E-01
3L_6822367_SNP T C 0.1344 25 161 0.5334 5.8660171344418588E-01
3L_6822382_SNP G A 0.1459 27 158 0.4455 4.2963373345287326E-01
3L_6822390_SNP C T 0.114 22 171 0.3895 5.9637410399780300E-01
3L_6822391_SNP A T 0.3825 70 113 0.2745 2.5143170454392505E-01
3L_6822420_SNP T C 0.1128 22 173 0.3341 3.8756824819965874E-01
3L_6822436_SNP T C 0.1094 21 171 0.2402 3.0125259492367473E-01
3L_6822440_SNP A G 0.178 34 157 0.5978 5.2404640579970152E-01
3L_6822441_SNP T A 0.1789 34 156 0.6791 6.1524537097359155E-01
3L_6822462_SNP T A 0.4227 82 112 0.46 3.0673059982162643E-01
3L_6822509_SNP C G 0.08718 17 178 0.4991 4.5033926668181801E-01
3L_6822591_SNP T C 0.1888 37 159 0.8429 9.8468684500524084E-01
3L_6822700_SNP C T 0.132 26 171 0.2551 3.0254297475263892E-01
3L_6822744_SNP A G 0.4844 93 99 0.6593 5.6076237296722342E-01
3L_6822884_SNP C G 0.06061 12 186 0.4088 1.9777439854447232E-01
3L_6823027_SNP T C 0.2461 47 144 0.7265 6.6700040382992198E-01
3L_6823070_SNP G C 0.2539 49 144 0.8855 5.7645908005426860E-01
3L_6823082_INS CTAAG T 0.269 53 144 0.2489 2.5330103836901752E-01
3L_6823147_SNP T C 0.4 76 114 0.5119 4.1292458602535687E-01
3L_6823200_SNP T C 0.09231 18 177 0.2221 2.6344286066426215E-01
3L_6823271_SNP A G 0.07107 14 183 0.03586 4.0178109319959701E-02
3L_6823303_INS A TGTAC 0.4145 80 113 0.6361 6.5421431197582380E-01
3L_6823310_SNP T A 0.4124 80 114 0.4077 3.9335237945226154E-01
3L_6823318_SNP T A 0.3041 59 135 0.8084 9.8570290403765548E-01
3L_6823342_SNP A C 0.4293 82 109 0.6207 5.6938947351058844E-01
3L_6823347_SNP G A 0.06122 12 184 0.2169 2.0480938522774761E-01
3L_6823350_SNP T A 0.06566 13 185 0.1861 1.8230498449362276E-01
3L_6823388_DEL C GT 0.07254 14 179 0.9751 9.3672904165644555E-01
3L_6823393_DEL T TT 0.2593 49 140 0.9937 9.0928429989628412E-01
3L_6823400_SNP C A 0.3196 62 132 0.6992 7.6149301530269420E-01
3L_6823407_SNP G A 0.2902 56 137 0.4538 6.9951941930181838E-01
3L_6823437_SNP T G 0.07107 14 183 0.3274 3.2202908628005067E-01
3L_6823448_SNP A G 0.2938 57 137 0.4038 3.9362445998663753E-01
3L_6823616_SNP C T 0.3646 70 122 0.8771 7.7559136614771473E-01
3L_6823620_SNP T C 0.05584 11 186 0.08647 1.1079766676593139E-01
3L_6823626_SNP G T 0.3587 66 118 0.7667 9.3513590928187451E-01
3L_6823627_SNP T C 0.3579 68 122 0.7472 9.1849746101451102E-01
3L_6823631_SNP A C 0.3352 61 121 0.8661 9.4133311179470069E-01
3L_6823634_SNP C T 0.3646 70 122 0.7771 9.4986948529657422E-01
3L_6823641_SNP C T 0.4145 80 113 0.9159 8.8907132184137316E-01
3L_6823692_SNP T C 0.3388 62 121 0.05459 1.3991555011020729E-01
3L_6823799_SNP A G 0.05556 11 187 0.0947 9.5834050281053851E-02
3L_6823809_DEL T TCGT 0.2283 42 142 0.8186 9.6307140650042711E-01
3L_6823814_SNP A G 0.06122 12 184 0.07475 7.7392531383416521E-02
3L_6823859_SNP T C 0.07576 15 183 0.1447 1.3746909296317722E-01
3L_6823869_SNP C T 0.08247 16 178 0.6147 6.4248273769651676E-01
3L_6823902_SNP T G 0.1173 23 173 0.6705 7.1790763998925311E-01
3L_6824018_SNP A G 0.07614 15 182 0.291 3.3112531581969085E-01
3L_6824040_SNP C T 0.09694 19 177 0.3177 4.1133872314434217E-01
3L_6824083_SNP T G 0.05528 11 188 0.03243 2.9995531947021002E-02
3L_6824141_SNP T C 0.1837 36 160 0.3085 3.9512817116268073E-01
3L_6824156_SNP C G 0.1753 34 160 0.341 5.0816703331473034E-01
3L_6824167_SNP T A 0.1684 33 163 0.1682 1.0417268497344889E-01
3L_6824200_SNP A T 0.1307 26 173 0.9046 5.4747359831861719E-01
3L_6824201_SNP T G 0.4503 86 105 0.783 7.8944527472553094E-01
3L_6824260_DEL A AA 0.07143 14 182 0.5482 6.0338465208111491E-01
3L_6824283_SNP C T 0.1327 26 170 0.738 8.9809330171002955E-01
3L_6824311_INS TGTT T 0.1098 18 146 0.728 6.9879760243038580E-01
3L_6824415_SNP A T 0.08743 16 167 0.1653 2.0997133507293375E-01
3L_6824482_SNP C T 0.05181 10 183 0.08933 1.1229226833237460E-01
3L_6824553_SNP T C 0.07653 15 181 0.2579 3.0808010442938927E-01
3L_6824655_SNP C T 0.4531 87 105 0.1485 2.4966701741845787E-01
3L_6824746_SNP A G 0.06091 12 185 0.1057 1.0245576132140388E-01
3L_6824816_SNP T A 0.4381 85 109 0.1983 2.6337362751716187E-01
3L_6824850_SNP C A 0.1026 20 175 0.7725 6.0213435572692608E-01
3L_6824899_SNP A G 0.342 66 127 0.6513 6.7887763137324897E-01
3L_6824922_SNP T C 0.2204 41 145 0.5204 4.6563747605664529E-01
3L_6825063_DEL A AA 0.3957 74 113 0.2621 2.3484972884680722E-01
3L_6825209_SNP T C 0.06566 13 185 0.5847 7.0881949032563429E-01
3L_6825233_INS G GTTTTACTGTG 0.06358 11 162 0.731 5.1973515657596947E-01
3L_6825299_SNP C T 0.09137 18 179 0.1844 2.1591516686939294E-01
3L_6825326_SNP A T 0.4706 88 99 0.1699 1.2492004074870211E-01
3L_6825436_DEL T AGTGGAAGGGCCA 0.4948 95 97 0.04956 3.4971193400704731E-02
3L_6825490_INS ATTCGGCAGCGGTGGTGCA A 0.2444 44 136 0.1852 1.4628994900785042E-01
3L_6825496_SNP T C 0.08163 16 180 0.5923 5.5482517518162666E-01
3L_6825510_SNP A C 0.06633 13 183 0.5239 5.6588577917110761E-01
3L_6825521_SNP A G 0.4737 90 100 0.0448 2.3099280056861526E-02
3L_6825530_SNP A C 0.06091 12 185 0.1253 1.0972799370778719E-01
3L_6825595_SNP T C 0.07653 15 181 0.7882 7.8901155343581042E-01
3L_6825624_SNP A C 0.4479 86 106 0.2522 1.9735772375873051E-01
3L_6825641_SNP G T 0.08543 17 182 0.2234 2.6698559404827216E-01
3L_6825658_SNP A G 0.487 94 99 0.03749 1.2542063417193711E-02
3L_6825659_SNP G A 0.4897 95 99 0.05854 2.8567861825091093E-02
3L_6825663_SNP T G 0.4794 93 101 0.04134 2.2004895946664993E-02
3L_6825681_SNP A C 0.4764 91 100 0.04971 2.5736222577416611E-02
3L_6825700_DEL T TT 0.1615 26 135 0.313 2.7570337673894785E-01
3L_6825727_SNP G T 0.1071 21 175 0.1939 2.5857970447383793E-01
3L_6825736_SNP A C 0.102 20 176 0.2522 3.1134628875061898E-01
3L_6825751_SNP A T 0.08122 16 181 0.2489 3.0892336972597745E-01
3L_6825759_SNP G T 0.3579 68 122 0.3236 2.7962922946752256E-01
3L_6825783_SNP A T 0.3617 68 120 0.3379 2.5360267359842514E-01
3L_6825853_SNP T C 0.05584 11 186 0.1185 1.1066270915917220E-01
3L_6825901_SNP A C 0.4948 95 97 0.0439 3.2742478681192143E-02
3L_6826102_SNP C T 0.4921 94 97 0.03667 2.0910324729832359E-02
3L_6826200_INS CAAAC C 0.0582 11 178 0.1688 1.5331811215250291E-01
3L_6826271_SNP T A 0.06842 13 177 0.08036 6.3689243420078590E-02
3L_6826277_SNP A G 0.3455 66 125 0.8465 6.7178332341036295E-01
3L_6826335_INS TT T 0.3149 57 124 0.372 1.7167778870952755E-01
3L_6826419_SNP A G 0.09231 18 177 0.356 4.9637586852760007E-01
3L_6826660_SNP A G 0.4702 79 89 0.5845 9.2784788779747696E-01
3L_6826679_INS AGA A 0.1762 34 159 0.078 2.9593673423755008E-02
3L_6826690_SNP A G 0.4699 78 88 0.4406 6.3756007345189802E-01
3L_6826693_SNP T G 0.07407 14 175 0.7366 5.4552565047589585E-01
3L_6826700_SNP T G 0.1162 23 175 0.5466 4.3087788455749365E-01
3L_6826724_DEL C CTGCTCCTTGTGC 0.172 32 154 0.04637 6.1041323615131170E-02
3L_6826879_SNP T C 0.4468 84 104 0.7369 7.7977942675588308E-01
3L_6827138_SNP T C 0.2188 42 150 0.1886 2.4572532003907055E-01
3L_6827151_DEL A ATTTGAGTTTGCTGGTT 0.1134 22 172 0.6809 8.2767190320835760E-01
3L_6827227_SNP T G 0.05025 10 189 0.6196 6.0660953326156086E-01
3L_6827311_SNP T G 0.4643 91 105 0.2626 2.1887148129994560E-01
3L_6827542_DEL ACAACAA A 0.4318 76 100 0.1576 2.1370004673303766E-01
3L_6827564_SNP C A 0.3842 73 117 0.09368 9.4056031966784692E-02
3L_6827640_SNP C T 0.1451 28 165 0.6859 4.1964742275863898E-01
3L_6827705_SNP C T 0.3388 62 121 0.1881 2.0578886942152086E-01
3L_6827707_SNP A G 0.3297 61 124 0.2466 2.7695111872738543E-01
3L_6827738_SNP C A 0.1552 27 147 0.5825 6.1288374254576827E-01
3L_6827751_SNP G A 0.05618 10 168 0.4728 4.0132363696109341E-01
3L_6827752_SNP A T 0.2965 51 121 0.08826 1.1262662387291555E-01
3L_6827785_SNP G A 0.199 38 153 0.342 3.7262733301334483E-01
3L_6827787_SNP A T 0.2053 39 151 0.3361 3.7564765221316920E-01
3L_6827802_SNP A T 0.3077 56 126 0.5303 6.3872402772378289E-01
3L_6827811_SNP G A 0.1559 29 157 0.7052 7.3907848628817419E-01
3L_6827821_SNP C T 0.1022 19 167 0.0991 1.3670083179887393E-01
3L_6827822_SNP T A 0.1016 19 168 0.1004 1.4272028921881674E-01
3L_6827832_SNP T G 0.241 47 148 0.06133 7.0715373508830656E-02
3L_6827842_SNP A C 0.2383 46 147 0.09424 1.1677192629408917E-01
3L_6827845_SNP C T 0.241 47 148 0.07245 8.1380207530431153E-02
3L_6827858_SNP T A 0.1186 23 171 0.4953 3.2217128724421806E-01
3L_6827870_SNP C A 0.359 70 125 0.3918 3.8640074941097424E-01
3L_6827882_SNP A G 0.2513 49 146 0.04414 5.2732430999243518E-02
3L_6827892_SNP G A 0.09091 18 180 0.1843 2.2743463946581599E-01
3L_6827904_SNP A T 0.09574 18 170 0.2096 2.4782212442586415E-01
3L_6827909_SNP C T 0.09694 19 177 0.07263 9.9163781453526112E-02
3L_6827958_SNP T G 0.1026 20 175 0.2113 2.9253337633535570E-01
3L_6827961_SNP T C 0.105 19 162 0.1959 3.1286058625894497E-01
3L_6827962_SNP C T 0.09596 19 179 0.1986 2.9586140317006293E-01
3L_6827964_SNP C T 0.1022 19 167 0.2047 3.2631775712501276E-01
3L_6827969_INS T TCCCCATTCGTATGCCAACTT 0.09626 18 169 0.1339 2.1165479836274836E-01
3L_6828006_SNP C T 0.1061 21 177 0.1827 3.0380249763393907E-01
3L_6828133_SNP C G 0.06593 12 170 0.2689 2.8183799322569203E-01
3L_6828135_SNP A C 0.05464 10 173 0.3511 3.5386398201980240E-01
3L_6828177_SNP T G 0.05128 10 185 0.1579 1.3607298988178729E-01
3L_6828181_SNP T C 0.3405 63 122 0.2624 2.8526364949184135E-01
3L_6828518_SNP C G 0.3368 65 128 0.1999 1.6364242030975962E-01
3L_6828650_SNP A G 0.3231 63 132 0.06812 6.0807562893335852E-02
3L_6828666_SNP C T 0.1495 29 165 0.282 3.2934926907093975E-01
3L_6828679_SNP G T 0.3938 76 117 0.07879 7.4069932990234996E-02
3L_6828760_SNP A G 0.4789 91 99 0.05718 1.3945383869260775E-01
3L_6828805_INS G GACTACG 0.2228 43 150 0.3429 3.7394261402418505E-01
3L_6828841_SNP T A 0.2513 49 146 0.7479 8.9395123981403801E-01
3L_6828858_SNP G A 0.4948 96 98 0.4357 3.5468533720825035E-01
3L_6828864_SNP T C 0.4922 95 98 0.3636 2.8605844374140676E-01
3L_6828929_SNP A C 0.4819 93 100 0.4724 3.2299626794852032E-01
3L_6829045_SNP T C 0.4286 81 108 0.2862 1.4144811189582851E-01
3L_6829046_SNP C A 0.4316 82 108 0.2996 1.4526735817247294E-01
3L_6829056_DEL A ATGACACTGAAACATA 0.4323 83 109 0.3023 1.5535663653490550E-01
3L_6829078_SNP G A 0.4346 83 108 0.2869 1.4961076237352389E-01
3L_6829079_SNP C A 0.4263 81 109 0.2289 1.1002145674334751E-01
3L_6829082_DEL ATAAATAAATA A 0.1856 36 158 0.7112 6.1221676345091502E-01
3L_6829099_DEL C GAGAAGTACG 0.3112 61 135 0.9381 8.0424335151255155E-01
3L_6829148_SNP T A 0.2292 44 148 0.4751 4.0298742944020283E-01
3L_6829162_SNP A T 0.359 70 125 0.5411 3.9764930939666732E-01
3L_6829407_SNP A T 0.3073 59 133 0.4395 5.7726774858015895E-01
3L_6829669_SNP A G 0.2694 52 141 0.6117 7.3335736184534950E-01
3L_6829838_SNP A C 0.1327 26 170 0.5112 4.8800836732640251E-01
3L_6829845_SNP T G 0.224 43 149 0.6726 6.2032565903109549E-01
3L_6829973_INS A AA 0.1289 25 169 0.988 9.6514491095742483E-01
3L_6829993_SNP A G 0.4769 93 102 0.6955 7.7819466219709044E-01
3L_6830271_SNP A G 0.1168 23 174 0.5442 4.7915487971926418E-01
3L_6830289_SNP T G 0.4742 92 102 0.8263 5.6191934860386605E-01
3L_6830357_INS ACAGTGCCC A 0.05102 10 186 0.8861 8.8269682257525728E-01
3L_6830415_SNP C G 0.2732 53 141 0.6902 8.1659513556041041E-01
3L_6830451_SNP G C 0.2408 46 145 0.8951 9.3476043196437653E-01
3L_6830459_SNP T G 0.08081 16 182 0.5668 7.7961565524923282E-01
3L_6830472_SNP A T 0.4311 72 95 0.6121 7.5676475212118777E-01
3L_6830481_DEL A ATGTGCA 0.3295 57 116 0.3208 4.0894167892346400E-01
3L_6830524_SNP T C 0.07254 14 179 0.9025 6.6611540171961203E-01
3L_6830623_SNP T A 0.1231 24 171 0.8066 7.3148889631109348E-01
3L_6830666_SNP G A 0.1122 22 174 0.2481 2.4217832449138732E-01
3L_6830676_SNP T G 0.1179 23 172 0.801 7.1250667153712310E-01
3L_6830680_SNP C G 0.1128 22 173 0.1107 1.0641576829485877E-01
3L_6830694_SNP C T 0.4433 86 108 0.9474 9.3386985551675150E-01
3L_6830700_SNP A C 0.1031 20 174 0.7692 6.9099359109409964E-01
3L_6830711_SNP A G 0.4456 86 107 0.4041 3.6665220351486194E-01
3L_6830717_SNP A G 0.3333 66 132 0.8063 8.1751613320968697E-01
3L_6830719_SNP A T 0.3316 65 131 0.8469 8.7998737426352713E-01
3L_6830726_DEL A AG 0.3161 61 132 0.8054 9.2911817540908448E-01
3L_6830735_SNP T G 0.3196 62 132 0.8605 9.5860442434258430E-01
3L_6830741_SNP G T 0.3282 64 131 0.7881 8.1875672929354359E-01
3L_6830742_SNP T A 0.3959 78 119 0.6319 5.3539420317779496E-01
3L_6830746_SNP A T 0.3299 65 132 0.7883 8.0029466346540401E-01
3L_6830753_SNP A T 0.3514 65 120 0.3302 2.1308650012979224E-01
3L_6830766_SNP G C 0.3505 68 126 0.8288 8.3283098406432177E-01
3L_6830768_SNP C T 0.3417 68 131 0.811 8.1499639155041814E-01
3L_6830781_SNP G A 0.3472 67 126 0.7528 7.4583254215895900E-01
3L_6830784_SNP A T 0.1015 20 177 0.8293 6.6013188598997696E-01
3L_6830786_SNP C T 0.3472 67 126 0.81 8.0810917847151420E-01
3L_6830797_SNP T C 0.3704 70 119 0.1352 7.2330668689721780E-02
3L_6830821_SNP A T 0.3212 62 131 0.72 7.2466528418957443E-01
3L_6830829_SNP C A 0.1531 30 166 0.9342 7.1871660875464816E-01
3L_6830848_SNP A G 0.335 66 131 0.9117 9.2346761117560894E-01
3L_6830857_SNP C T 0.3316 65 131 0.9849 9.8340395072355014E-01
3L_6830864_SNP T A 0.3367 66 130 0.9161 9.3052514516566620E-01
3L_6830877_SNP T G 0.3384 67 131 0.9211 9.0192624524245590E-01
3L_6830879_DEL T TTGT 0.3317 66 133 0.8405 8.1602442829754374E-01
3L_6830885_SNP G A 0.4278 83 111 0.4099 3.9270457868126141E-01
3L_6830888_SNP G A 0.3384 67 131 0.9499 9.4793962211194238E-01
3L_6830889_SNP A G 0.3367 67 132 0.896 8.8641208847804442E-01
3L_6830896_SNP A C 0.3608 70 124 0.3087 4.3409101029970909E-01
3L_6830998_SNP A G 0.4392 83 106 0.3866 2.3968181406715738E-01
3L_6831206_SNP T C 0.06533 13 186 0.5753 5.4603200751167180E-01
3L_6831212_SNP T C 0.2835 55 139 0.2613 3.3674146241424319E-01
3L_6831473_INS C CC 0.3763 70 116 0.8251 7.9269893233885425E-01
3L_6831534_SNP T C 0.06061 12 186 0.7362 6.4718883459256160E-01
3L_6831577_SNP G A 0.07614 15 182 0.3019 2.6767893847660951E-01
3L_6831583_SNP G C 0.06533 13 186 0.7737 5.8772062316737816E-01
3L_6831626_SNP T C 0.07614 15 182 0.3362 3.7538998978180704E-01
3L_6831680_SNP C A 0.07292 14 178 0.1439 3.6459109815136337E-02
3L_6831701_SNP T C 0.05528 11 188 0.1065 7.7651789205071611E-02
3L_6831706_SNP T A 0.4462 83 103 0.0611 5.1945503523573799E-02
3L_6831716_SNP T G 0.4439 83 104 0.1436 1.5196277250574075E-01
3L_6831729_SNP A T 0.445 85 106 0.1424 1.1860675511438734E-01
3L_6831738_SNP C A 0.06091 12 185 0.7 8.2437354421843612E-01
3L_6831749_SNP T A 0.4263 81 109 0.1235 1.3908609386449633E-01
3L_6831759_DEL CATC C 0.4921 94 97 0.3152 2.9372254591004987E-01
3L_6831800_SNP A G 0.4521 85 103 0.183 1.3648822001351402E-01
3L_6831810_SNP G T 0.1701 33 161 0.8962 9.4859638850347927E-01
3L_6831835_SNP T C 0.3737 71 119 0.113 7.6470653099265054E-02
3L_6831845_DEL T CAA 0.381 72 117 0.144 9.7198122841661294E-02
3L_6831862_SNP T A 0.06122 12 184 0.678 7.9119809827529197E-01
3L_6831882_SNP A T 0.4792 92 100 0.07982 7.3632922097608994E-02
3L_6831888_DEL T TGCTTATTAT 0.4681 88 100 0.1027 1.0215192435295484E-01
3L_6831902_INS TACTTTACT T 0.4731 88 98 0.1121 1.1123382876066468E-01
3L_6831916_SNP A T 0.3938 76 117 0.3436 3.2510494809046664E-01
3L_6832055_SNP A C 0.1111 22 176 0.7424 8.0848525367007240E-01
3L_6832056_SNP C T 0.4819 93 100 0.2435 2.6484980843974304E-01
3L_6832061_SNP A C 0.09694 19 177 0.9514 8.2362421506049133E-01
3L_6832064_SNP C T 0.1269 25 172 0.4191 3.4088799478993237E-01
3L_6832121_SNP C G 0.4767 92 101 0.2291 2.5385842540140391E-01
3L_6832128_SNP A C 0.1134 22 172 0.5436 4.2249034666323437E-01
3L_6832142_SNP A T 0.1917 37 156 0.9457 9.6374072687312495E-01
3L_6832152_SNP T C 0.0829 16 177 0.8409 7.8542682711950063E-01
3L_6832229_SNP T C 0.0603 12 187 0.08414 8.5825442962042309E-02
3L_6832302_SNP T G 0.3698 71 121 0.8515 8.3603536296821013E-01
3L_6832328_INS TAA T 0.08718 17 178 0.3961 2.6943289762978528E-01
3L_6832332_SNP A T 0.102 20 176 0.8297 9.2847410242275263E-01
3L_6832333_SNP A G 0.107 20 167 0.8668 6.0986960039971505E-01
3L_6832340_INS ACAAAACATATGGCA A 0.06417 12 175 0.3234 2.0556037704743224E-01
3L_6832347_INS TATA GT 0.1077 21 174 0.8899 7.1361293652678004E-01
3L_6832356_INS ATGCTTCTAAA A 0.07447 14 174 0.2943 2.8085536728813731E-01
3L_6832358_SNP T A 0.1082 21 173 0.932 8.5232897747219183E-01
3L_6832366_SNP C T 0.132 26 171 0.5014 6.6204372477163487E-01
3L_6832418_SNP A C 0.4072 79 115 0.152 1.0306084287955863E-01
3L_6832421_SNP G T 0.08 16 184 0.3687 3.9517018439895313E-01
3L_6832424_SNP T G 0.06599 13 184 0.09896 9.7839396288560088E-02
3L_6832446_SNP G A 0.06186 12 182 0.1092 1.0437151870910488E-01
3L_6832521_SNP C G 0.08543 17 182 0.8146 8.6448167802906473E-01
3L_6832522_SNP A G 0.3731 72 121 0.1522 7.3753733216726486E-02
3L_6832523_SNP A G 0.3795 74 121 0.1503 6.6796421504714557E-02
3L_6832552_SNP A G 0.1066 21 176 0.7219 5.2832731889822593E-01
3L_6832684_SNP G T 0.2606 49 139 0.4094 5.7832449398887209E-01
3L_6832701_SNP T C 0.1309 25 166 0.8008 7.3305385154487157E-01
3L_6832709_SNP A G 0.05528 11 188 0.03689 7.1653872027930693E-02
3L_6832800_SNP A G 0.134 26 168 0.6806 5.7499136428112696E-01
3L_6832980_SNP A G 0.05556 11 187 0.8358 9.4717372666408006E-01
3L_6833047_SNP C T 0.2615 51 144 0.4053 5.6139189030450276E-01
3L_6833195_SNP G C 0.1066 21 176 0.8917 8.5046951228524681E-01
3L_6833229_SNP T G 0.1212 24 174 0.9859 9.4033926350641872E-01
3L_6833231_SNP A C 0.1111 22 176 0.5603 4.9619046900526642E-01
3L_6833232_SNP A T 0.1959 38 156 0.3214 3.0582347348822803E-01
3L_6833317_SNP T C 0.09645 19 178 0.412 4.5714672618242214E-01
3L_6833352_SNP G A 0.06122 12 184 0.5421 8.3649484191087564E-01
3L_6833359_SNP G A 0.1263 25 173 0.05827 6.4594439925682229E-02
3L_6833664_SNP A C 0.0603 12 187 0.08196 7.7385600228059126E-02
3L_6833668_SNP G A 0.4352 84 109 0.7934 9.4243510803424035E-01
3L_6833687_DEL A ACAGCA 0.05155 10 184 0.4635 5.7292912536117724E-01
3L_6833744_SNP A G 0.191 38 161 0.3664 2.5758172268025004E-01
3L_6833758_SNP A C 0.05556 11 187 0.09331 9.6899936182706536E-02
3L_6833902_SNP A C 0.08205 16 179 0.9707 8.7548926761580670E-01
3L_6833923_SNP C T 0.3906 75 117 0.2998 3.4550170890180920E-01
3L_6834022_SNP A C 0.09744 19 176 0.926 9.4175086186355539E-01
3L_6834023_SNP A G 0.08673 17 179 0.2917 4.7659411011832309E-01
3L_6834112_SNP G T 0.2552 49 143 0.5564 5.4161281209268675E-01
3L_6834281_SNP G C 0.1937 37 154 0.01711 9.8753092238024458E-03
3L_6834282_SNP T A 0.05051 10 188 0.1087 1.2290684808867436E-01
3L_6834413_SNP C G 0.0582 11 178 0.664 7.4420922765129394E-01
3L_6834520_SNP A G 0.05102 10 186 0.7358 8.2300252851062239E-01
3L_6834548_SNP A C 0.05076 10 187 0.93 7.4596443243683264E-01
3L_6834661_SNP A T 0.4021 78 116 0.848 6.8044287291184502E-01
3L_6834713_SNP A G 0.1168 23 174 0.3491 3.0027989453750925E-01
3L_6834815_SNP C T 0.06533 13 186 0.1904 1.8737562244027683E-01
3L_6834908_SNP A C 0.1186 23 171 0.006066 3.7115125284253683E-03
3L_6835015_SNP G A 0.3368 64 126 0.9589 7.9972731412754272E-01
3L_6835104_SNP T A 0.4462 87 108 0.1351 1.2761528086254093E-01
3L_6835110_SNP T C 0.06186 12 182 0.242 1.2017939767297725E-01
3L_6835114_DEL A AGCGGA 0.06091 12 185 0.243 1.2227741191127695E-01
3L_6835124_SNP T C 0.1368 26 164 0.6914 4.9718765784879393E-01
3L_6835125_SNP G A 0.164 31 158 0.5474 3.2889038526751624E-01
3L_6835128_SNP A C 0.08377 16 175 0.391 1.8900527607620154E-01
3L_6835133_SNP G A 0.06061 12 186 0.7549 8.8459937999714255E-01
3L_6835145_SNP G C 0.09231 18 177 0.4991 2.7556666857809242E-01
3L_6835149_SNP T C 0.08808 17 176 0.4278 2.2016347864277830E-01
3L_6835155_SNP G C 0.1026 20 175 0.4595 2.9772277608757469E-01
3L_6835156_SNP A C 0.1026 20 175 0.4595 2.9772277608757469E-01
3L_6835164_SNP A G 0.0603 12 187 0.7625 8.9377145556367721E-01
3L_6835169_DEL T TC 0.1066 21 176 0.6272 4.3209657560429193E-01
3L_6835183_SNP A T 0.1117 22 175 0.8124 5.9249078939797684E-01
3L_6835195_SNP G A 0.09744 19 176 0.7221 5.3443281740532145E-01
3L_6835199_DEL T TC 0.102 20 176 0.674 4.7961845962233429E-01
3L_6835221_SNP A G 0.08718 17 178 0.6884 7.9007502979764732E-01
3L_6835230_SNP A G 0.09744 19 176 0.9795 7.5731478125442764E-01
3L_6835237_SNP T C 0.102 20 176 0.95 8.6599401266532527E-01
3L_6835238_SNP T C 0.07107 14 183 0.8789 7.4317466296305956E-01
3L_6835268_SNP C T 0.102 20 176 0.9658 8.5300498386775547E-01
3L_6835298_SNP A T 0.09278 18 176 0.8426 5.9514585421636301E-01
3L_6835371_SNP C T 0.4503 86 105 0.3164 3.8039977475618136E-01
3L_6835372_SNP T G 0.4706 88 99 0.4078 4.5176362169477369E-01
3L_6835406_INS TAAAACTCCACCT T 0.09239 17 167 0.7815 3.8035379112552437E-01
3L_6835415_SNP T C 0.1735 34 162 0.6744 5.3863056222323258E-01
3L_6835466_SNP T C 0.1534 29 160 0.9453 8.9683509540894490E-01
3L_6835548_SNP T C 0.3053 58 132 0.5834 7.0705949916124200E-01
3L_6835662_SNP A C 0.05025 10 189 0.2921 3.2768562654931188E-01
3L_6835671_SNP G C 0.4541 89 107 0.7961 8.1651787996229752E-01
3L_6835697_SNP C G 0.08763 17 177 0.8308 9.6455928403713687E-01
3L_6835906_SNP C G 0.09137 18 179 0.8717 8.4159393067968513E-01
3L_6836031_SNP T C 0.07179 14 181 0.6954 5.7991018634575875E-01
3L_6836060_SNP T C 0.1753 34 160 0.8056 5.8883414944979506E-01
3L_6836066_SNP T C 0.101 20 178 0.823 7.4592811002615667E-01
3L_6836126_SNP A G 0.07107 14 183 0.508 2.4786073978190670E-01
3L_6836149_SNP G A 0.4787 90 98 0.5292 6.3232771555185452E-01
3L_6836159_SNP G A 0.07107 14 183 0.4811 2.8026933179192726E-01
3L_6836192_SNP T C 0.4444 84 105 0.6081 7.0492216924024331E-01
3L_6836198_SNP T C 0.4439 83 104 0.4349 5.2756687433379956E-01
3L_6836210_SNP A C 0.4246 76 103 0.2322 2.2987522084129475E-01
3L_6836214_SNP A C 0.445 85 106 0.3613 4.3786684771983153E-01
3L_6836215_SNP A G 0.07107 14 183 0.802 9.6000526753071302E-01
3L_6836227_SNP G A 0.1842 35 155 0.8018 6.2915861274031859E-01
3L_6836242_SNP T C 0.4526 86 104 0.4004 5.7971297044854275E-01
3L_6836244_SNP T A 0.455 86 103 0.418 6.1698841294378859E-01
3L_6836250_SNP G C 0.4603 87 102 0.4221 6.0436028866790925E-01
3L_6836255_DEL C CCAATAAATATTTGAG 0.07143 14 182 0.4901 2.8606504688717216E-01
3L_6836292_SNP A T 0.07653 15 181 0.6538 4.0751152106965916E-01
3L_6836316_SNP A G 0.07071 14 184 0.4728 2.7544259180369823E-01
3L_6836330_DEL A TGCCTAAAAGTAATATATTC 0.1276 25 171 0.3205 5.7471502060133739E-01
3L_6836333_SNP C T 0.488 81 85 0.6256 7.1238217172590645E-01
3L_6836354_DEL T TTT 0.4462 87 108 0.3653 4.4262884508771205E-01
3L_6836361_SNP T C 0.2245 44 152 0.3199 6.1245608524118267E-01
3L_6836363_SNP A T 0.366 71 123 0.4693 7.4966893898081088E-01
3L_6836372_SNP T A 0.4404 85 108 0.3775 4.8280426323685488E-01
3L_6836378_SNP C T 0.4404 85 108 0.3538 4.3867278811629995E-01
3L_6836380_SNP T C 0.1005 20 179 0.7191 6.8382569150530825E-01
3L_6836390_SNP T A 0.1269 25 172 0.318 5.7134703490805139E-01
3L_6836391_SNP C T 0.3211 61 129 0.9415 8.7887379596470339E-01
3L_6836417_SNP A G 0.06701 13 181 0.4216 2.2257154646524335E-01
3L_6836440_SNP A G 0.05025 10 189 0.5495 3.5194290491252556E-01
3L_6836455_SNP A C 0.06633 13 183 0.4931 2.9730284613511782E-01
3L_6836476_SNP G C 0.08629 17 180 0.9985 8.5557314485278135E-01
3L_6836497_SNP C G 0.09694 19 177 0.9311 9.1621272153634981E-01
3L_6836723_SNP A C 0.1667 32 160 0.593 5.2457240440568964E-01
3L_6836774_SNP G A 0.4815 91 98 0.1863 2.7241622555811451E-01
3L_6837053_SNP G A 0.2121 42 156 0.5527 3.7023268479398164E-01
3L_6837221_SNP G A 0.4421 84 106 0.6783 9.2667943497502270E-01
3L_6837302_SNP C T 0.1615 31 161 0.7668 4.5894800177650186E-01
3L_6837308_SNP C A 0.05495 10 172 0.07384 9.3886646289826681E-02
3L_6837321_SNP T C 0.09278 18 176 0.7932 9.4746056323611405E-01
3L_6837343_SNP T G 0.05076 10 187 0.1489 2.3353637567564767E-01
3L_6837351_SNP A G 0.2356 45 146 0.2629 4.3533874166723419E-01
3L_6837374_SNP G T 0.4127 78 111 0.5177 7.9616336230863027E-01
3L_6837379_SNP G T 0.2356 45 146 0.2297 4.2726298800677776E-01
3L_6837383_SNP A G 0.4084 78 113 0.5031 7.7796643421028944E-01
3L_6837397_SNP G T 0.1429 28 168 0.6428 6.5433332393327870E-01
3L_6837400_SNP G A 0.1979 38 154 0.1746 1.8636051980598634E-01
3L_6837409_SNP G C 0.08947 17 173 0.5844 6.9738805576667595E-01
3L_6837412_SNP T C 0.455 86 103 0.8285 9.5114446807251096E-01
3L_6837425_SNP T A 0.1526 29 161 0.9201 5.7745881513895703E-01
3L_6837432_SNP T G 0.3158 60 130 0.1035 1.8005202356427574E-01
3L_6837438_SNP A G 0.1551 29 158 0.05907 9.2602669149510541E-02
3L_6837443_SNP T G 0.3102 58 129 0.1837 3.7950847438893698E-01
3L_6837445_INS C CAGGTTCGTC 0.3714 65 110 0.6328 8.3996254505823420E-01
3L_6837454_SNP T G 0.25 46 138 0.327 5.9539589836032181E-01
3L_6837469_SNP T C 0.1053 20 170 0.9198 9.7312121331519197E-01
3L_6837471_SNP A G 0.1053 20 170 0.9207 9.6977641906717038E-01
3L_6837473_SNP A G 0.1497 28 159 0.6581 6.5139808151851042E-01
3L_6837476_SNP G A 0.1632 31 159 0.7753 5.8761213248699462E-01
3L_6837490_INS AGT A 0.3122 59 130 0.06374 1.2462931833275792E-01
3L_6837491_SNP A G 0.3369 63 124 0.04915 1.0143729419757086E-01
3L_6837493_SNP A T 0.3048 57 130 0.08369 1.5527358833143956E-01
3L_6837494_SNP G T 0.2973 55 130 0.06658 1.2993388449839915E-01
3L_6837526_SNP G C 0.2422 39 122 0.6899 8.1496201884055264E-01
3L_6837556_SNP T A 0.3438 55 105 0.7433 9.5632132064195008E-01
3L_6837559_SNP A G 0.06061 10 155 0.1661 2.1830664200161798E-01
3L_6837560_SNP G A 0.06098 10 154 0.1727 2.2742839227118139E-01
3L_6837564_SNP T C 0.4161 67 94 0.668 5.3934422018412598E-01
3L_6837583_SNP A C 0.05488 9 155 0.3764 5.6805105521926991E-01
3L_6837598_SNP T G 0.09259 15 147 0.1365 8.2466970835030448E-02
3L_6837609_SNP T C 0.09043 17 171 0.05669 4.9905037445646575E-02
3L_6837611_SNP T C 0.2113 41 153 0.5609 5.3289111953952251E-01
3L_6837619_INS TT T 0.1875 36 156 0.6472 5.2204661584150158E-01
3L_6837643_SNP T A 0.1795 35 160 0.7967 9.6008843790660670E-01
3L_6837652_SNP C G 0.4154 81 114 0.4161 5.2842767387827860E-01
3L_6837724_SNP A C 0.1015 20 177 0.8155 6.0483027518477339E-01
3L_6837795_SNP T C 0.06091 12 185 0.7778 9.2499031679846555E-01
3L_6837834_SNP T C 0.4508 87 106 0.1217 1.4483664307100086E-01
3L_6837947_SNP C T 0.05128 10 185 0.3689 1.8490768079528164E-01
3L_6837948_SNP T C 0.1641 32 163 0.6211 5.7394905020335774E-01
3L_6837958_SNP G C 0.07538 15 184 0.7699 9.9809670996023347E-01
3L_6837967_SNP T C 0.1667 32 160 0.5061 4.2928212553959655E-01
3L_6838015_SNP A C 0.1667 32 160 0.545 3.8548874352305162E-01
3L_6838065_SNP A G 0.1223 23 165 0.3524 2.3407852238033944E-01
3L_6838081_DEL A ATGGCTGTGGAA 0.07937 15 174 0.7586 3.2049241533022887E-01
3L_6838111_SNP G C 0.2827 54 137 0.1668 1.1215925510610303E-01
3L_6838140_SNP A C 0.2932 56 135 0.1201 9.1174372784525448E-02
3L_6838189_SNP T G 0.2798 54 139 0.1677 1.2464617597004057E-01
3L_6838236_SNP C G 0.1134 22 172 0.6617 3.6253632709697414E-01
3L_6838240_SNP T C 0.1786 35 161 0.8993 9.8340266879235805E-01
3L_6838250_INS T TACCGATTTTGGGGCAAT 0.455 86 103 0.1615 1.2996700975569797E-01
3L_6838258_SNP T C 0.1546 30 164 0.09184 1.1678152744711900E-01
3L_6838263_DEL TT AGA 0.1122 22 174 0.9361 7.8846682478433194E-01
3L_6838266_SNP T G 0.05584 11 186 0.4965 2.4423683014578246E-01
3L_6838273_SNP A T 0.4531 87 105 0.6332 5.5946766150032157E-01
3L_6838274_SNP T A 0.4508 87 106 0.6015 5.3296498920390634E-01
3L_6838309_SNP T A 0.2843 56 141 0.4371 4.8170560006621022E-01
3L_6838310_SNP A T 0.3147 62 135 0.4807 4.7390642732108679E-01
3L_6838312_SNP C T 0.1701 33 161 0.7962 8.7269910986264065E-01
3L_6838314_SNP G A 0.3846 75 120 0.9144 9.6980516083987300E-01
3L_6838318_SNP T C 0.3077 60 135 0.4501 4.2782123930450267E-01
3L_6838323_SNP T G 0.1015 20 177 0.3406 3.2942060586835065E-01
3L_6838326_SNP C T 0.3112 61 135 0.4308 3.9440846289779474E-01
3L_6838328_SNP C T 0.3077 60 135 0.4658 4.3920241135088200E-01
3L_6838332_INS AGG A 0.3147 62 135 0.4807 4.7390642732108679E-01
3L_6838336_SNP G C 0.3112 61 135 0.4551 4.4893787396268414E-01
3L_6838337_SNP G A 0.3093 60 134 0.3642 3.3483187918883051E-01
3L_6838340_SNP C T 0.3041 59 135 0.4078 3.6955594152834981E-01
3L_6838342_DEL T TT 0.3163 62 134 0.4966 4.8777030728567372E-01
3L_6838369_SNP T C 0.3112 61 135 0.4228 3.9430479714953259E-01
3L_6838371_SNP A G 0.2012 34 135 0.6646 7.5064646632123355E-01
3L_6838394_DEL T TC 0.3093 60 134 0.5995 5.5672592585212000E-01
3L_6838396_DEL C TT 0.1327 26 170 0.6208 5.9187959938474322E-01
3L_6838397_SNP C T 0.3576 59 106 0.4355 4.1861861862148797E-01
3L_6838410_SNP A G 0.4545 85 102 0.488 5.1012746613867233E-01
3L_6838444_SNP T C 0.2487 47 142 0.09212 5.6419137113061554E-02
3L_6838487_SNP T C 0.4031 77 114 0.9149 7.9534503625105690E-01
3L_6838591_SNP G T 0.2487 48 145 0.9098 7.3823528863394605E-01
3L_6838629_SNP G A 0.1765 33 154 0.8741 8.1975223446106571E-01
3L_6838645_SNP G C 0.1117 22 175 0.0521 8.6884190423830665E-02
3L_6838681_DEL A AGG 0.05025 10 189 0.4505 5.7619561789781404E-01
3L_6838832_SNP T C 0.3281 63 129 0.1882 1.5610290889788103E-01
3L_6838842_DEL GG G 0.3777 71 117 0.4425 5.1277021906021991E-01
3L_6839040_SNP T C 0.05076 10 187 0.9316 8.1214300296207842E-01
3L_6839054_SNP T C 0.1077 21 174 0.6879 3.9976452403970031E-01
3L_6839096_SNP T G 0.05128 10 185 0.511 2.7118678275606400E-01
3L_6839225_SNP G A 0.0603 12 187 0.8496 9.6218644494317507E-01
3L_6839292_INS TT C 0.1094 21 171 0.6067 3.3795957621114170E-01
3L_6839302_SNP T G 0.3627 70 123 0.06304 4.4090362189393217E-02
3L_6839367_SNP T A 0.1538 30 165 0.3553 2.2430247663035197E-01
3L_6839371_SNP A G 0.1531 30 166 0.3387 2.1082722291886768E-01
3L_6839411_SNP A T 0.2589 51 146 0.2921 2.0623467825107378E-01
3L_6839416_SNP G A 0.2828 56 142 0.0217 1.4738100495766099E-02
3L_6839421_SNP C A 0.3112 61 135 0.6349 6.8045989257640027E-01
3L_6839425_SNP C G 0.1082 21 173 0.8695 9.5595483852691043E-01
3L_6839466_DEL T TGGGACACCAAATT 0.09091 18 180 0.1576 1.4522201988559824E-01
3L_6839481_SNP C A 0.09091 18 180 0.1962 1.9665510643552553E-01
3L_6839482_SNP A T 0.09645 19 178 0.2168 2.2976871557457024E-01
3L_6839496_SNP G T 0.1117 22 175 0.3751 4.3243376177517279E-01
3L_6839505_SNP A T 0.2974 58 137 0.1844 1.5415666344423307E-01
3L_6839515_SNP T C 0.1173 23 173 0.8887 7.4490658191368131E-01
3L_6839517_SNP T C 0.2944 58 139 0.168 1.3625169895023159E-01
3L_6839518_DEL T TTCAGA 0.1173 23 173 0.8887 7.4490658191368131E-01
3L_6839546_INS ATC A 0.3128 61 134 0.3821 1.9760565122115703E-01
3L_6839562_INS AA A 0.1333 26 169 0.3345 3.9207758525736314E-01
3L_6839567_SNP T A 0.3077 60 135 0.6032 6.7189598446489174E-01
3L_6839573_DEL G GAATAAAAGT 0.1094 21 171 0.921 8.3916583879725903E-01
3L_6839594_SNP T C 0.3641 71 124 0.154 9.0257477876558023E-02
3L_6839609_SNP C T 0.1128 22 173 0.8557 7.4294771892758005E-01
3L_6839616_SNP C G 0.1179 23 172 0.8635 7.1746052783986081E-01
3L_6839618_SNP A T 0.2092 41 155 0.8492 8.4728723381429083E-01
3L_6839619_SNP T G 0.2051 40 155 0.786 7.8538684516851620E-01
3L_6839628_SNP A G 0.2103 41 154 0.8563 8.4886083009416669E-01
3L_6839639_SNP A T 0.1574 31 166 0.6889 6.5075170449272357E-01
3L_6839692_SNP G C 0.05051 10 188 0.831 6.7453973766973663E-01
3L_6839724_SNP A C 0.1465 29 169 0.657 5.8205771332520473E-01
3L_6839814_INS TGG T 0.09278 18 176 0.6463 3.4900573829283377E-01
3L_6839817_SNP T C 0.09278 18 176 0.8869 5.3571733933649912E-01
3L_6839818_SNP A G 0.3684 70 120 0.1405 1.3892928884014710E-01
3L_6839910_SNP T C 0.05025 10 189 0.09968 5.6096610185045477E-02
3L_6839921_SNP A G 0.2278 41 139 0.6677 6.3802382082392617E-01
3L_6839923_SNP T G 0.06218 12 181 0.6022 6.1592803951179897E-01
3L_6839924_SNP A G 0.2176 42 151 0.1538 9.1341075898688784E-02
3L_6839935_SNP A G 0.1421 28 169 0.3342 2.9474563549658628E-01
3L_6839937_SNP A G 0.2335 39 128 0.933 9.8929151511651159E-01
3L_6839938_SNP T G 0.2424 40 125 0.8559 7.6594942905518770E-01
3L_6839981_SNP C A 0.3032 57 131 0.1236 1.0523207465286455E-01
3L_6840114_SNP T A 0.08421 16 174 0.2599 1.8708874156753286E-01
3L_6840117_SNP G T 0.08629 17 180 0.2213 1.6522133749614121E-01
3L_6840118_SNP T C 0.05584 11 186 0.4284 4.0081260339910696E-01
3L_6840122_SNP T C 0.09137 18 179 0.1707 1.3792056609487802E-01
3L_6840149_SNP T A 0.07732 15 179 0.434 4.1730250935426116E-01
3L_6840199_SNP T C 0.08586 17 181 0.8208 9.4081185483503538E-01
3L_6840202_SNP C G 0.4667 91 104 0.8474 8.8434301446778585E-01
3L_6840227_SNP C A 0.3827 75 121 0.0978 1.5823398776376341E-01
3L_6840228_SNP A G 0.3814 74 120 0.07291 1.0180437321697722E-01
3L_6840232_SNP T C 0.3698 71 121 0.07795 1.1109029002233861E-01
3L_6840249_DEL AA T 0.3854 74 118 0.7805 9.8079093796596728E-01
3L_6840269_SNP G A 0.3385 66 129 0.1625 1.1026073202877285E-01
3L_6840336_INS CT C 0.09278 18 176 0.7789 8.6568359722287302E-01
3L_6840346_SNP T C 0.2732 53 141 0.7878 6.8234043907272113E-01
3L_6840391_SNP C G 0.399 77 116 0.05475 4.5524156901958837E-02
3L_6840407_SNP T A 0.05102 10 186 0.8539 9.5065243374055286E-01
3L_6840409_SNP T G 0.0603 12 187 0.5137 6.6287966600573389E-01
3L_6840411_SNP G A 0.4792 92 100 0.9165 9.0714717997392236E-01
3L_6840423_SNP A G 0.2308 45 150 0.9812 8.5337071305278234E-01
3L_6840431_SNP C T 0.09694 19 177 0.8175 8.6637173582154392E-01
3L_6840503_SNP A G 0.3299 64 130 0.8605 9.7862558016221368E-01
3L_6840508_SNP T C 0.1026 20 175 0.003822 5.1484175035461438E-03
3L_6840529_SNP A G 0.4821 94 101 0.9549 8.8953010202023608E-01
3L_6840540_SNP A C 0.4508 87 106 0.9753 9.7102718292415779E-01
3L_6840541_DEL A AT 0.08377 16 175 0.741 6.8430286855124633E-01
3L_6840550_SNP C G 0.06566 13 185 0.2535 3.0647793657522104E-01
3L_6840557_SNP T A 0.3402 66 128 0.6877 7.4895496645622428E-01
3L_6840564_SNP T A 0.05181 10 183 0.1253 1.9165960898396972E-01
3L_6840566_DEL A AAAATAAA 0.05025 10 189 0.1198 1.8334932083236966E-01
3L_6840566_SNP A C 0.3833 69 111 0.7604 7.1470556679157471E-01
3L_6840581_SNP A G 0.3979 76 115 0.8255 9.5936942756278232E-01
3L_6840592_SNP T G 0.1111 22 176 0.5239 4.2979274571204684E-01
3L_6840594_SNP G C 0.1907 37 157 0.2857 3.2845487829001341E-01
3L_6840599_SNP A C 0.2041 40 156 0.8785 9.9373700674909204E-01
3L_6840601_DEL T TTT 0.4375 84 108 0.9256 9.0807509535642372E-01
3L_6840608_SNP A T 0.203 40 157 0.9421 9.5242167169939229E-01
3L_6840611_SNP C T 0.4381 85 109 0.8034 7.8962726862854482E-01
3L_6840613_SNP A T 0.212 39 145 0.3614 4.3014714361499096E-01
3L_6840619_SNP A T 0.3333 65 130 0.6238 7.1069897512825964E-01
3L_6840630_INS TGT T 0.2041 40 156 0.9063 8.0338886145178567E-01
3L_6840645_SNP G A 0.2887 56 138 0.6918 9.2129234933649973E-01
3L_6840650_DEL T TCAGTCTACAT 0.2908 57 139 0.7142 9.8229832224141944E-01
3L_6840668_DEL A AGATTTG 0.2908 57 139 0.7142 9.8229832224141944E-01
3L_6840681_SNP A G 0.2959 58 138 0.6674 8.7129558175037203E-01
3L_6840682_DEL A AATATATTTTGCAT 0.2944 58 139 0.6655 8.6957091070463743E-01
3L_6840733_SNP A T 0.3282 64 131 0.4566 3.0252726502942084E-01
3L_6840737_SNP A T 0.3402 66 128 0.5727 3.8396354056548465E-01
3L_6840744_SNP T A 0.2386 47 150 0.451 2.9801008394361783E-01
3L_6840745_SNP T A 0.3231 63 132 0.3298 2.3435409199016199E-01
3L_6840768_SNP C A 0.095 19 181 0.01477 2.7671490181922557E-02
3L_6840778_SNP G T 0.1546 30 164 0.1889 1.4623741721998262E-01
3L_6840810_SNP G C 0.3144 61 133 0.864 8.5355962671097962E-01
3L_6840868_SNP A C 0.1066 21 176 0.4051 4.6627761215694430E-01
3L_6840945_SNP T A 0.1489 28 160 0.3447 4.3879403698550823E-01
3L_6840968_SNP T C 0.1371 27 170 0.6291 2.7282640128169577E-01
3L_6840992_SNP T C 0.08247 16 178 0.9223 8.9672725075149118E-01
3L_6841121_SNP T A 0.08108 15 170 0.3133 2.1527577523419839E-01
3L_6841278_SNP T C 0.1768 35 163 0.4066 3.0250620713439302E-01
3L_6841294_SNP C T 0.178 34 157 0.1835 2.4153266562455966E-01
3L_6841575_SNP A G 0.08333 16 176 0.4944 6.7434522882315784E-01
3L_6841650_SNP T A 0.08 16 184 0.8567 8.5980480631673051E-01
3L_6841724_SNP G C 0.08 16 184 0.4865 6.6507238301704052E-01
3L_6841730_SNP G C 0.1534 29 160 0.8124 8.4473100380641974E-01
3L_6841797_SNP T C 0.1026 20 175 0.9072 8.3780614187999047E-01
3L_6841798_SNP T C 0.2667 52 143 0.9582 8.8660634158840379E-01
3L_6841853_SNP C T 0.1173 23 173 0.268 2.6526943264045022E-01
3L_6841926_SNP T C 0.1474 28 162 0.7114 6.2882691160653770E-01
3L_6841947_SNP A C 0.4158 79 111 0.3402 4.2471471456655641E-01
3L_6841970_SNP A T 0.132 26 171 0.645 5.4582726535293702E-01
3L_6842021_SNP G A 0.1813 35 158 0.4329 5.4732297067035729E-01
3L_6842090_SNP G C 0.159 31 164 0.5018 6.4552121372723215E-01
3L_6842096_SNP A G 0.1168 23 174 0.6113 4.6492752641600643E-01
3L_6842137_SNP C G 0.08163 16 180 0.9453 7.9309353530771831E-01
3L_6842267_SNP A G 0.4948 96 98 0.295 3.4610056326955996E-01
3L_6842285_SNP A T 0.09694 19 177 0.8498 9.7009387134264535E-01
3L_6842352_SNP A C 0.1106 22 177 0.2479 2.7543629079015164E-01
3L_6842606_SNP A C 0.4536 88 106 0.06428 2.9395622632467987E-02
3L_6842608_SNP T C 0.1538 30 165 0.1038 6.5755464000224195E-02
3L_6842794_SNP T G 0.06599 13 184 0.2127 2.0493568620725955E-01
3L_6842813_SNP G A 0.1134 22 172 0.6918 5.9313318421819894E-01
3L_6842832_SNP A T 0.08671 15 158 0.1655 2.2205894219683486E-01
3L_6842880_DEL AAAGCCTGGCA A 0.4947 93 95 0.6425 6.6106648893985565E-01
3L_6842960_SNP T C 0.05612 11 185 0.09762 1.2120226877171125E-01
3L_6843008_SNP T G 0.3089 59 132 0.6128 7.7822682874999949E-01
3L_6843026_SNP T G 0.08081 16 182 0.5837 6.8749266621230454E-01
3L_6843034_SNP A T 0.4628 87 101 0.4995 5.6359650485712587E-01
3L_6843191_SNP T C 0.07692 15 180 0.2641 2.8778890476546737E-01
3L_6843286_SNP G A 0.1582 31 165 0.4932 3.7583425053942099E-01
3L_6843287_SNP G A 0.08247 16 178 0.754 9.0071698859847082E-01
3L_6843320_SNP T A 0.3711 72 122 0.4303 4.5147287844799355E-01
3L_6843331_DEL TAGA AC 0.2155 39 142 0.8093 8.6581884755150085E-01
3L_6843375_SNP T C 0.4136 79 112 0.7134 9.3889940064964128E-01
3L_6843386_SNP T C 0.4263 81 109 0.4571 6.1787471903732705E-01
3L_6843399_SNP C A 0.4316 82 108 0.7251 9.5770830428506126E-01
3L_6843405_SNP A C 0.102 20 176 0.6895 8.3703976260425406E-01
3L_6843406_SNP T A 0.4249 82 111 0.4162 5.8109763983831375E-01
3L_6843432_SNP G A 0.4681 88 100 0.2173 3.1645069119585922E-01
3L_6843457_SNP C T 0.4084 78 113 0.5481 7.4108464673985863E-01
3L_6843468_SNP A C 0.4084 78 113 0.5599 7.8780070980114514E-01
3L_6843470_MNP GGA ATT 0.4124 80 114 0.4621 6.4653319000343190E-01
3L_6843481_DEL G GAAT 0.4096 77 111 0.4269 6.2547191498841026E-01
3L_6843516_SNP A T 0.0603 12 187 0.2047 1.7708353002630817E-01
3L_6843521_DEL A TATAGAACTACCT 0.0603 12 187 0.2047 1.7708353002630817E-01
3L_6843542_SNP A C 0.05612 11 185 0.1795 1.5843207102712076E-01
3L_6843560_SNP T C 0.05556 11 187 0.202 1.7723671991541778E-01
3L_6843564_SNP A G 0.06122 12 184 0.1995 1.7199852265961424E-01
3L_6843591_SNP A T 0.3842 73 117 0.6903 8.0694564664927426E-01
3L_6843619_SNP T C 0.3651 69 120 0.7227 8.4762103570587455E-01
3L_6843673_INS CC C 0.2383 46 147 0.07338 6.6161535007105893E-02
3L_6843734_SNP G A 0.05102 10 186 0.1646 8.9094013600432342E-02
3L_6843873_SNP G A 0.2698 51 138 0.1303 9.5413284151589339E-02
3L_6843975_SNP G A 0.2067 37 142 0.01927 1.3656461090458979E-02
3L_6843985_SNP G T 0.2273 40 136 0.03968 2.4747389875389030E-02
3L_6844194_SNP C T 0.4897 95 99 0.1082 8.6770793294279058E-02
3L_6844195_SNP A G 0.4973 93 94 0.1322 1.0674956920694600E-01
3L_6844198_SNP T A 0.4921 93 96 0.1044 6.5226584413998825E-02
3L_6844357_SNP A T 0.1406 27 165 0.9967 4.9502485339741320E-01
3L_6844359_SNP C T 0.2128 40 148 0.4536 1.7742820901609213E-01
3L_6844381_SNP A C 0.07107 14 183 0.1596 3.0739709280025440E-01
3L_6844391_SNP T C 0.1368 26 164 0.775 5.0086853401125575E-01
3L_6844398_SNP T A 0.1414 27 164 0.8151 8.6036052817133968E-01
3L_6844445_SNP A T 0.2732 53 141 0.7776 6.0738583149950143E-01
3L_6844484_SNP C A 0.1354 26 166 0.8779 8.4162265106903944E-01
3L_6844516_INS A AGAA 0.2924 50 121 0.3003 2.9405325996112031E-01
3L_6844527_SNP G C 0.2723 52 139 0.4977 3.9029188677329929E-01
3L_6844569_DEL T TT 0.05641 11 184 0.1497 8.4271586074263216E-02
3L_6844599_SNP T C 0.05612 11 185 0.2044 1.1915279175243765E-01
3L_6844624_SNP G A 0.08163 16 180 0.9914 8.7118573181299486E-01
3L_6844716_SNP T C 0.1158 22 168 0.4556 5.3454455926393929E-01
3L_6844864_SNP T G 0.05556 11 187 0.6286 7.0109954465385504E-01
3L_6844972_SNP T A 0.1361 26 165 0.4352 4.6337264841576331E-01
3L_6845082_SNP A G 0.05025 10 189 0.2411 2.3781828962791207E-01
3L_6845244_SNP G A 0.3583 67 120 0.8269 9.4346708367345034E-01
3L_6845278_SNP C T 0.4375 84 108 0.5688 6.8291364335704285E-01
3L_6845279_SNP C G 0.4216 78 107 0.6645 8.2258675503534850E-01
3L_6845349_SNP G A 0.3105 59 131 0.8137 9.4745421731096391E-01
3L_6845378_SNP G A 0.4896 94 98 0.8133 6.5263320499187749E-01
3L_6845391_DEL A AATTTACAT 0.3333 64 128 0.89 7.0363184015935987E-01
3L_6845407_SNP A G 0.4974 95 96 0.9808 9.8469048356688404E-01
3L_6845414_SNP A G 0.3333 64 128 0.9145 8.9150723949710720E-01
3L_6845475_SNP T G 0.3135 58 127 0.4867 6.0758214049205195E-01
3L_6845478_INS TCA T 0.2626 47 132 0.8497 9.8692643436758709E-01
3L_6845479_SNP T C 0.2626 47 132 0.7615 8.8690475475041985E-01
3L_6845484_SNP T A 0.2457 43 132 0.6972 8.9124618850891490E-01
3L_6845510_SNP T C 0.3684 63 108 0.6375 9.4691033388860368E-01
3L_6845526_SNP G T 0.4024 68 101 0.891 8.9838519390319738E-01
3L_6845548_SNP A C 0.3375 54 106 0.6604 8.9003499913385298E-01
3L_6845559_SNP C G 0.3873 67 106 0.7008 8.5805349788949759E-01
3L_6845562_SNP C G 0.4012 69 103 0.8579 9.8525384370101654E-01
3L_6845689_SNP G T 0.08377 16 175 0.8857 9.3780818543915678E-01
3L_6845741_SNP G C 0.0914 17 169 0.9428 8.6056445277775229E-01
3L_6845796_SNP G A 0.2873 52 129 0.7205 8.2298894685653046E-01
3L_6845827_INS T TT 0.05056 9 169 0.405 4.3206936983489119E-01
3L_6845835_SNP T A 0.0663 12 169 0.9825 7.6264862326584670E-01
3L_6845873_INS TGCACGCGGATAT T 0.09626 18 169 0.7726 9.5425985770920774E-01
3L_6845915_SNP T A 0.08808 17 176 0.7068 6.8178008497029063E-01
3L_6845927_SNP C A 0.08718 17 178 0.7117 6.6973963796066172E-01
3L_6845930_SNP C T 0.08205 16 179 0.8402 7.9193770602943192E-01
3L_6845987_SNP A G 0.1633 32 164 0.805 6.8647053308584771E-01
3L_6845994_SNP T G 0.09278 18 176 0.673 6.2625464661210239E-01
3L_6846004_SNP G C 0.101 20 178 0.7818 7.4332792542526660E-01
3L_6846026_SNP G A 0.1276 25 171 0.8419 7.3300029699439917E-01
3L_6846162_SNP G A 0.107 20 167 0.6719 6.0086765817934396E-01
3L_6846174_SNP A G 0.05291 10 179 0.4009 4.5284200992768542E-01
3L_6846389_SNP A G 0.08122 16 181 0.5262 6.1709260272562161E-01
3L_6846408_SNP C T 0.05528 11 188 0.5821 5.2913332715470729E-01
3L_6846539_SNP T C 0.1523 30 167 0.3953 3.2642516989625281E-01
3L_6846558_SNP A G 0.4149 78 110 0.2539 2.0669830642883025E-01
3L_6846560_SNP C A 0.4158 79 111 0.29 2.0010215964227840E-01
3L_6846568_SNP C A 0.4105 78 112 0.2537 1.6908632698775428E-01
3L_6846569_SNP C G 0.4086 76 110 0.11 3.9404571269614490E-02
3L_6846602_SNP C T 0.4233 80 109 0.3479 2.1763222254409365E-01
3L_6846618_SNP T C 0.4185 77 107 0.2931 1.9494054390390247E-01
3L_6846685_SNP T C 0.4 74 111 0.2675 2.0877112152690858E-01
3L_6846703_SNP A T 0.459 84 99 0.5366 4.4491335919985742E-01
3L_6846744_SNP T G 0.4649 86 99 0.7408 5.0158022936871449E-01
3L_6846773_SNP C T 0.4737 90 100 0.6248 4.9427618993303934E-01
3L_6846798_SNP T A 0.4588 89 105 0.6166 4.7406507722757185E-01
3L_6846807_INS GCTAGGTAG G 0.4734 80 89 0.6651 5.0907505343989246E-01
3L_6846815_SNP T C 0.4555 87 104 0.9728 8.1956586939675180E-01
3L_6846826_SNP C G 0.09596 19 179 0.6318 5.5707679875116622E-01
3L_6846980_SNP C T 0.4 76 114 0.361 2.2781411301424659E-01
3L_6847092_SNP C A 0.2193 41 146 0.3199 3.8566607106752315E-01
3L_6847095_SNP C T 0.2105 40 150 0.3493 3.6524117191780003E-01
3L_6847133_SNP C T 0.2158 41 149 0.3297 3.8106879089623147E-01
3L_6847306_SNP C T 0.4115 79 113 0.8947 8.9118810831738637E-01
3L_6847322_SNP G C 0.08247 16 178 0.8918 7.3815055447787814E-01
3L_6847381_SNP A G 0.05556 11 187 0.3983 3.1656888009932471E-01
3L_6847463_DEL A AAA 0.07216 14 180 0.5057 5.1887440572910093E-01
3L_6847484_INS CAC C 0.05946 11 174 0.4594 3.3910827618000616E-01
3L_6847498_SNP G A 0.1173 23 173 0.6591 5.1995268706007147E-01
3L_6847709_INS TC T 0.09184 18 178 0.3388 2.4891740260096884E-01
3L_6847733_SNP G A 0.102 20 176 0.1991 1.3324835030310389E-01
3L_6847806_SNP T A 0.201 39 155 0.3316 2.2127130305620502E-01
3L_6847836_SNP A T 0.3673 72 124 0.5381 5.2033625466770583E-01
3L_6847839_SNP A G 0.2041 40 156 0.2491 2.0471272069801327E-01
3L_6847854_SNP A G 0.09091 18 180 0.6497 8.4917843576544960E-01
3L_6847857_SNP C T 0.2041 40 156 0.3035 2.1015283053729272E-01
3L_6847865_SNP A G 0.2386 47 150 0.07791 8.8836449735577694E-02
3L_6847877_SNP A T 0.2 39 156 0.2458 1.9245355900810235E-01
3L_6847880_SNP A T 0.4772 94 103 0.26 2.4526070660721111E-01
3L_6847891_SNP A T 0.3041 59 135 0.8185 9.7631939207075547E-01
3L_6847892_SNP T C 0.2984 57 134 0.6076 7.5284593292365076E-01
3L_6847901_SNP C A 0.2798 54 139 0.8558 9.2959695278621735E-01
3L_6847910_SNP C A 0.2872 56 139 0.9628 8.2135584033380971E-01
3L_6847923_SNP C T 0.2143 42 154 0.3934 3.3649426198046939E-01
3L_6847935_DEL G TC 0.3436 67 128 0.6896 9.9463168058701323E-01
3L_6847978_SNP A G 0.288 55 136 0.8507 5.8939949125843083E-01
3L_6847984_SNP C T 0.2723 52 139 0.8709 6.1815754380441867E-01
3L_6848040_SNP C T 0.4815 91 98 0.6978 9.9632189507446034E-01
3L_6848053_SNP A G 0.2917 56 136 0.958 7.3529015553095711E-01
3L_6848157_INS CCC C 0.3226 60 126 0.9822 6.8953234621811399E-01
3L_6848451_SNP T C 0.0567 11 183 0.2441 2.8435985553548304E-01
3L_6848478_SNP C G 0.125 24 168 0.4779 6.4109510089907440E-01
3L_6848539_SNP A C 0.08122 16 181 0.5777 7.8841778194595880E-01
3L_6848545_SNP T A 0.2653 52 144 0.1545 1.9604163340393055E-01
3L_6848619_SNP A G 0.05641 11 184 0.8056 9.8438955685508278E-01
3L_6848622_DEL GG C 0.09694 19 177 0.7164 9.8385063720948673E-01
3L_6848743_SNP C T 0.1015 20 177 0.3516 5.6633901062516245E-01
3L_6848758_SNP T C 0.1077 21 174 0.5402 7.8975691392180558E-01
3L_6848969_SNP T G 0.1026 20 175 0.5485 4.1513568576795912E-01
3L_6849108_SNP T G 0.05587 10 169 0.5419 4.8362842223791780E-01
3L_6849109_SNP T A 0.05056 9 169 0.7196 8.2503689393239277E-01
3L_6853827_SNP A G 0.08466 16 173 0.9493 9.7768942953270666E-01
3L_6853828_SNP A G 0.09043 17 171 0.9723 8.9702782620481447E-01
3L_6854102_SNP G A 0.1158 22 168 0.4644 5.7555671361634642E-01
3L_6854180_SNP C T 0.09794 19 175 0.7021 6.4648166449446642E-01
3L_6854211_SNP A G 0.05025 10 189 0.4149 3.2029581707926480E-01
3L_6854238_SNP C T 0.08673 17 179 0.5279 5.6212001674827061E-01
3L_6854248_SNP T G 0.08718 17 178 0.5257 5.5971886491318401E-01
3L_6854281_DEL C CC 0.08475 15 162 0.7521 9.1907270840625555E-01
3L_6854334_SNP A C 0.06806 13 178 0.4918 7.3008134990440188E-01
3L_6854377_SNP C A 0.09184 18 178 0.541 7.7071891378732293E-01
3L_6854383_SNP A G 0.07692 15 180 0.4119 5.0860525840601145E-01
3L_6854402_SNP C T 0.2564 50 145 0.1461 1.8709666088048771E-01
3L_6854449_DEL T TG 0.06061 12 186 0.2442 2.9911356619792739E-01
3L_6854450_SNP A G 0.1739 32 152 0.3872 4.3155911022125526E-01
3L_6854456_SNP C T 0.1582 31 165 0.3921 3.7155836953923116E-01
3L_6854457_INS TATTT T 0.06533 13 186 0.2217 2.1356642882399424E-01
3L_6854459_SNP C G 0.06533 13 186 0.2217 2.1356642882399424E-01
3L_6854460_SNP G A 0.2245 44 152 0.1544 1.5560541605669853E-01
3L_6854462_SNP A T 0.06533 13 186 0.2217 2.1356642882399424E-01
3L_6854468_SNP C A 0.2205 43 152 0.1831 1.9498622209850380E-01
3L_6854470_SNP A G 0.1538 30 165 0.3633 3.2802531747746166E-01
3L_6854471_SNP A T 0.1538 30 165 0.4353 4.2351663556853414E-01
3L_6854473_SNP G A 0.1538 30 165 0.5155 4.6823814174851497E-01
3L_6854477_SNP A G 0.1538 30 165 0.4878 4.8485927071837154E-01
3L_6854493_SNP G C 0.1257 22 153 0.4188 4.3668746148801307E-01
3L_6854501_SNP A T 0.1977 35 142 0.2215 1.9729283364654471E-01
3L_6854507_SNP C T 0.2228 43 150 0.1384 1.3722627699772738E-01
3L_6854524_SNP A C 0.06633 13 183 0.216 2.0624354678436074E-01
3L_6854543_SNP C T 0.06566 13 185 0.2137 2.0635338683806081E-01
3L_6854547_SNP T C 0.06566 13 185 0.2173 2.0870758222779129E-01
3L_6854556_SNP T C 0.1658 31 156 0.3856 3.6483942308352413E-01
3L_6854567_SNP T G 0.1269 25 172 0.6196 5.7924366894337453E-01
3L_6854592_SNP T C 0.1421 28 169 0.4129 4.4016983459981285E-01
3L_6854596_SNP A C 0.1753 34 160 0.2641 2.5010096567126672E-01
3L_6854631_SNP A G 0.0567 11 183 0.3224 3.5559518007417645E-01
3L_6854632_SNP G A 0.05641 11 184 0.7802 8.8077493743490365E-01
3L_6854642_SNP G T 0.268 52 142 0.07223 6.6201496348062702E-02
3L_6854650_SNP G C 0.06599 13 184 0.3593 2.8210204637062608E-01
3L_6854697_SNP A C 0.05641 11 184 0.3022 3.1025377791228437E-01
3L_6854707_SNP T G 0.05641 11 184 0.3022 3.1025377791228437E-01
3L_6854723_SNP A G 0.06122 12 184 0.4192 5.6153894141707972E-01
3L_6854768_SNP A T 0.05128 10 185 0.241 3.1993752244630302E-01
3L_6854783_SNP C A 0.2938 57 137 0.5105 5.6392863588423925E-01
3L_6854793_SNP A G 0.05155 10 184 0.4238 4.9341969727127399E-01
3L_6854797_SNP T A 0.1641 32 163 0.4683 4.5627447352207773E-01
3L_6854801_SNP T G 0.06122 12 184 0.4192 5.6153894141707972E-01
3L_6854804_SNP T G 0.1146 22 170 0.4811 4.2960399603979582E-01
3L_6854805_SNP G C 0.1571 30 161 0.4637 4.3315530672899449E-01
3L_6854816_SNP G A 0.1466 28 163 0.2346 2.2036108719562886E-01
3L_6854831_SNP C T 0.1224 24 172 0.565 5.4218399269212114E-01
3L_6854920_SNP T C 0.1224 24 172 0.6027 5.8543498273810601E-01
3L_6854944_SNP T C 0.05641 11 184 0.5763 7.5836855518081747E-01
3L_6854977_DEL C CACAGCGTTCCAATC 0.2576 51 147 0.9942 9.2343708737642405E-01
3L_6855101_SNP G A 0.2623 48 135 0.04921 8.0130930440800108E-02
3L_6855135_SNP A G 0.08205 16 179 0.275 3.9373593267356422E-01
3L_6855157_SNP C T 0.09694 19 177 0.2439 3.8700117949995794E-01
3L_6855160_SNP T A 0.1472 29 168 0.09776 1.8056925560319048E-01
3L_6855192_SNP T C 0.1364 27 171 0.2482 3.3333730742028211E-01
3L_6855201_DEL CT C 0.2615 51 144 0.06511 1.2401682776764511E-01
3L_6855212_SNP T C 0.2551 50 146 0.07645 1.4832899114470566E-01
3L_6855215_SNP A G 0.2564 50 145 0.07122 1.3301594666743877E-01
3L_6855227_SNP T A 0.2591 50 143 0.06352 1.2256757253479822E-01
3L_6855230_SNP G C 0.2551 50 146 0.04046 1.0830579722060718E-01
3L_6855244_SNP T C 0.06633 13 183 0.2531 3.5287536525314722E-01
3L_6855264_SNP C A 0.2798 54 139 0.1106 2.0285474584439178E-01
3L_6855332_SNP T C 0.2835 55 139 0.07484 1.2161581770142549E-01
3L_6855346_SNP T A 0.09137 18 179 0.1265 1.2489061128607315E-01
3L_6855368_SNP T G 0.09845 19 174 0.3213 3.3666637982044234E-01
3L_6855375_SNP G T 0.2732 53 141 0.08991 1.4315097744215688E-01
3L_6855381_SNP C T 0.2408 46 145 0.8571 9.1817633107962171E-01
3L_6855387_SNP T C 0.08947 17 173 0.3248 2.9375758916661077E-01
3L_6855693_SNP G T 0.1011 19 169 0.3523 4.0076658697857204E-01
3L_6855694_SNP A G 0.107 20 167 0.2498 2.6669801212370747E-01
3L_6855885_SNP C T 0.2176 42 151 0.3709 4.1229845008181920E-01
3L_6855971_SNP T C 0.3474 66 124 0.3476 6.4108132030177645E-01
3L_6856225_MNP TTG GAA 0.1596 30 158 0.4014 3.4383983236291771E-01
3L_6856271_SNP C T 0.07107 14 183 0.3765 7.4835434796653041E-02
3L_6856283_SNP A G 0.2176 42 151 0.4461 4.5326429760633402E-01
3L_6856384_INS GTAAAATGCCTGGGGTAATGAGTATAG G 0.1872 35 152 0.5855 6.4440917196022707E-01
3L_6856472_SNP G A 0.1173 23 173 0.7644 6.7793361013941911E-01
3L_6856622_SNP C T 0.05076 10 187 0.7722 7.8260417776547397E-01
3L_6856855_SNP C T 0.1675 32 159 0.84 6.9322838895794425E-01
3L_6856957_SNP A C 0.4011 75 112 0.2476 3.7412486696569147E-01
3L_6857007_SNP T A 0.35 63 117 0.1086 2.2431988281600046E-01
3L_6857008_SNP T C 0.3716 68 115 0.2233 2.6589278594099408E-01
3L_6857012_SNP T C 0.3481 63 118 0.1693 2.6685620097121987E-01
3L_6857013_SNP G A 0.3539 63 115 0.1582 1.8511714081364194E-01
3L_6857015_SNP G A 0.3539 63 115 0.1674 2.1706487932784413E-01
3L_6857020_SNP C T 0.3257 57 118 0.6987 7.0754227011988935E-01
3L_6857031_SNP T G 0.3138 59 129 0.6984 6.3832417869828739E-01
3L_6857040_SNP A G 0.3665 70 121 0.8899 8.1244758635376946E-01
3L_6857056_SNP T C 0.3439 65 124 0.898 9.6932932650735315E-01
3L_6857220_SNP G A 0.3763 73 121 0.5912 6.4527229045508649E-01
3L_6857245_SNP G A 0.2806 55 141 0.5696 4.2785598645721734E-01
3L_6857286_SNP A T 0.3436 67 128 0.6885 7.8435529969260320E-01
3L_6857287_INS A ATAAAGTTGATTTTCGTCTAGCTTATTACGTTTTGTATTTATAATTTTTGAAGAAATTTTACATTTCATCCGCAGATTATCG 0.3402 66 128 0.8016 8.9418815151161068E-01
3L_6857294_SNP T G 0.3351 63 125 0.4341 6.4516983572340214E-01
3L_6857313_SNP G T 0.3421 65 125 0.6263 7.6501171305133819E-01
3L_6857316_SNP A C 0.3723 70 118 0.5814 6.6346898982412161E-01
3L_6857317_SNP C A 0.3526 67 123 0.7132 8.8717758519429191E-01
3L_6857342_SNP A G 0.3281 63 129 0.2703 3.9141141152369630E-01
3L_6857374_SNP T A 0.3692 72 123 0.6063 6.7223941817644928E-01
3L_6857375_SNP G A 0.3711 72 122 0.6421 6.9944558425516523E-01
3L_6857384_SNP T A 0.1134 22 172 0.6056 4.9768770495976045E-01
3L_6857402_SNP A G 0.1466 28 163 0.3098 3.4180035115900775E-01
3L_6857416_SNP T G 0.3913 72 112 0.6751 6.9042891164775932E-01
3L_6857418_SNP G C 0.159 31 164 0.907 8.2233746998602797E-01
3L_6857571_SNP T C 0.1071 21 175 0.1151 1.0062153552436448E-01
3L_6857683_INS CT C 0.07254 14 179 0.1384 1.6275586330975800E-01
3L_6857752_SNP T G 0.055 11 189 0.09465 1.3978790684441544E-01
3L_6857798_SNP G T 0.07576 15 183 0.4907 5.6522260914712463E-01
3L_6857903_SNP A G 0.4948 95 97 0.5216 6.6186376469695063E-01
3L_6857956_DEL A AGAACAGAAT 0.2556 46 134 0.915 8.8669315351073719E-01
3L_6858162_SNP T C 0.08718 17 178 0.9605 9.3484550193596305E-01
3L_6858252_SNP A C 0.1047 20 171 0.6418 5.4626526165814349E-01
3L_6858371_SNP T C 0.07614 15 182 0.8108 6.3771837764790407E-01
3L_6858451_SNP G T 0.4171 78 109 0.5928 6.1257386496524124E-01
3L_6858453_DEL GAG G 0.4255 80 108 0.6044 7.8101071866053728E-01
3L_6858458_INS GAG G 0.337 61 120 0.6583 8.4018557034467256E-01
3L_6858480_SNP T C 0.1378 27 169 0.7801 7.1763196777121552E-01
3L_6858484_SNP C T 0.2031 39 153 0.6486 6.4322253940566854E-01
3L_6858489_SNP A T 0.1269 25 172 0.9686 8.4005931134850709E-01
3L_6858492_SNP A C 0.1128 22 173 0.9732 9.1787482211513272E-01
3L_6858497_SNP C T 0.1269 25 172 0.9686 8.4005931134850709E-01
3L_6858501_SNP T G 0.1179 23 172 0.9641 9.2643800492957240E-01
3L_6858503_SNP A C 0.1389 25 155 0.8822 9.7871429212247396E-01
3L_6858521_DEL C CAC 0.1244 24 169 0.9201 7.5979804014384789E-01
3L_6858529_SNP A G 0.3211 61 129 0.6705 5.0789938015057112E-01
3L_6858538_SNP A T 0.1263 25 173 0.9948 8.6882825955394527E-01
3L_6858539_SNP A C 0.1173 23 173 0.974 9.6252818017240638E-01
3L_6858544_INS TAT T 0.1263 25 173 0.9948 8.6882825955394527E-01
3L_6858547_SNP A T 0.1224 24 172 0.9653 9.3049168372778801E-01
3L_6858569_SNP T G 0.3403 65 126 0.575 4.1407586873972602E-01
3L_6858579_DEL T TAG 0.1364 27 171 0.9871 8.5357925492437392E-01
3L_6858580_SNP A G 0.1071 18 150 0.7591 8.4329977332790740E-01
3L_6858581_SNP G T 0.07059 12 158 0.5285 6.2822157705178405E-01
3L_6858586_SNP T A 0.1364 27 171 0.9871 8.5357925492437392E-01
3L_6858587_SNP A T 0.07101 12 157 0.521 6.0960832520126751E-01
3L_6858589_SNP C A 0.06061 10 155 0.6406 7.3528803076049698E-01
3L_6858641_SNP C A 0.1959 38 156 0.7093 6.8588558255927778E-01
3L_6858648_SNP A C 0.1897 37 158 0.7842 7.5104106721181285E-01
3L_6858655_SNP A T 0.1327 26 170 0.8992 9.6063405418725867E-01
3L_6858657_SNP A T 0.4792 92 100 0.9827 7.9175980142327296E-01
3L_6858658_SNP A G 0.1658 32 161 0.721 6.2691342717521648E-01
3L_6858668_SNP C A 0.1856 36 158 0.715 6.8593097658226876E-01
3L_6858669_SNP C G 0.1212 24 174 0.867 9.9927509018082739E-01
3L_6858675_SNP C A 0.1939 38 158 0.7187 6.8023342154116340E-01
3L_6858681_DEL C GT 0.1053 20 170 0.9595 8.6926287059986795E-01
3L_6858682_SNP T C 0.2331 38 125 0.726 7.4301579271539819E-01
3L_6858701_SNP C A 0.1186 23 171 0.8613 9.5921694051351458E-01
3L_6858702_SNP A C 0.134 26 168 0.816 6.8276040681663697E-01
3L_6858736_SNP A T 0.08586 17 181 0.2666 2.0387486694944379E-01
3L_6858767_SNP C T 0.1289 25 169 0.2404 1.8632675018496947E-01
3L_6858784_SNP G A 0.3854 74 118 0.1497 1.3414604083766901E-01
3L_6859037_SNP T C 0.05528 11 188 0.7939 9.7351782792099995E-01
3L_6859039_SNP G A 0.05051 10 188 0.8421 8.7840653947550018E-01
3L_6859082_SNP G A 0.1888 37 159 0.7851 7.2540355978988269E-01
3L_6859090_SNP C A 0.05025 10 189 0.4384 3.8831827376996586E-01
3L_6859105_SNP G A 0.05025 10 189 0.2067 2.1936865943614070E-01
3L_6859159_SNP A G 0.1378 27 169 0.8903 7.2939498046410889E-01
3L_6859202_SNP T C 0.05528 11 188 0.8479 9.7764875625564773E-01
3L_6859293_SNP A G 0.1959 38 156 0.706 7.9017542278951303E-01
3L_6859337_SNP C G 0.4564 89 106 0.3692 3.1414243331927783E-01
3L_6859553_SNP T A 0.4359 85 110 0.7637 7.1979879277263903E-01
3L_6859620_SNP A G 0.1162 23 175 0.8965 8.6874873425615506E-01
3L_6859681_SNP T A 0.0804 16 183 0.9609 9.5338849096471856E-01
3L_6859699_SNP C T 0.385 72 115 0.4884 4.2804979309833380E-01
3L_6859842_SNP T G 0.3439 65 124 0.5771 7.7751713869938022E-01
3L_6859874_SNP T A 0.3211 61 129 0.5006 6.1806160823930822E-01
3L_6859960_SNP T C 0.4378 81 104 0.3729 4.5219641798445420E-01
3L_6860070_SNP A G 0.4787 90 98 0.4157 7.3085764762643080E-01
3L_6860135_SNP C T 0.3368 64 126 0.3937 6.1538858339179747E-01
3L_6860139_SNP A C 0.2022 37 146 0.1491 3.8716569122467759E-01
3L_6860251_SNP A G 0.2031 39 153 0.9184 8.5379963014162830E-01
3L_6860365_SNP C A 0.3608 70 124 0.4737 4.6110303844566947E-01
3L_6860380_SNP C G 0.2462 48 147 0.8918 9.9500727951219148E-01
3L_6860447_SNP C G 0.05102 10 186 0.6032 7.5193710253608403E-01
3L_6860516_SNP G C 0.07143 14 182 0.1875 2.4750573507559970E-01
3L_6860519_SNP G A 0.2577 50 144 0.923 8.6848950309597694E-01
3L_6860523_SNP A C 0.06599 13 184 0.5419 6.0041055994620141E-01
3L_6860595_SNP A G 0.05556 11 187 0.3919 4.8685094360965453E-01
3L_6860596_SNP T C 0.2424 48 150 0.5688 4.9898288542767522E-01
3L_6860602_SNP G A 0.05584 11 186 0.2232 3.0220887659179541E-01
3L_6860611_INS TTATG A 0.05584 11 186 0.2902 3.6601608009441766E-01
3L_6860626_SNP G A 0.05584 11 186 0.4115 5.6216498990124486E-01
3L_6860634_SNP G A 0.05076 10 187 0.2038 2.6190016837376862E-01
3L_6860648_SNP A C 0.1327 26 170 0.9759 9.8681035691150443E-01
3L_6860666_SNP C G 0.1082 21 173 0.6741 6.7530601534618251E-01
3L_6860711_SNP G A 0.2656 51 141 0.9265 9.4432335102551490E-01
3L_6860721_SNP A T 0.2602 51 145 0.9267 9.2104213725385786E-01
3L_6860722_SNP T A 0.2615 51 144 0.9116 9.4086172061279694E-01
3L_6860732_SNP T G 0.1959 38 156 0.5529 4.6278328377459987E-01
3L_6860812_SNP A G 0.09744 19 176 0.7786 8.4851734389436029E-01
3L_6860841_SNP C A 0.3744 73 122 0.522 6.1297469694287332E-01
3L_6860929_SNP C T 0.08718 17 178 0.927 9.7314177619705977E-01
3L_6861070_SNP C A 0.07576 15 183 0.4425 3.8875399619609796E-01
3L_6861109_SNP A T 0.05556 11 187 0.7422 5.9145607081314311E-01
3L_6861120_SNP C T 0.2576 51 147 0.812 9.9034067427518424E-01
3L_6861170_SNP T C 0.1128 22 173 0.623 6.4554949690276897E-01
3L_6861204_SNP A C 0.4896 94 98 0.9894 7.7022878767625569E-01
3L_6861215_INS CCGCAGC C 0.2421 46 144 0.8922 8.0590417447247065E-01
3L_6861222_SNP C T 0.2632 50 140 0.8529 8.5178835827445309E-01
3L_6861224_SNP T C 0.4811 89 96 0.7985 6.4467122924324438E-01
3L_6861738_SNP G A 0.1762 34 159 0.7878 8.4727653720882290E-01
3L_6861760_SNP A G 0.1385 27 168 0.996 9.0717949654418362E-01
3L_6861762_DEL CAAA TT 0.2135 41 151 0.5051 6.5370983643072578E-01
3L_6861772_SNP T C 0.07071 14 184 0.3293 4.5001762612583407E-01
3L_6861801_SNP T C 0.09137 18 179 0.3474 5.2183622163461818E-01
3L_6861838_SNP A G 0.4526 86 104 0.2447 3.0567103701618081E-01
3L_6861861_SNP C T 0.4 76 114 0.33 5.3296522588896589E-01
3L_6861869_SNP C A 0.2031 39 153 0.3001 5.4817224502202744E-01
3L_6861872_DEL GTCATGATTCATTTGCATTATTAA T 0.4171 78 109 0.3356 5.5187641096265272E-01
3L_6861897_SNP A T 0.4202 79 109 0.3734 6.0307813667978039E-01
3L_6862002_SNP T C 0.05641 11 184 0.2714 3.4306097896352694E-01
3L_6862109_SNP T A 0.07107 14 183 0.2847 3.7082601299158457E-01
3L_6862127_SNP T G 0.1582 31 165 0.1062 2.2826919289668757E-01
3L_6862169_SNP C A 0.08205 16 179 0.3448 5.7710602162671876E-01
3L_6862289_SNP C T 0.1026 20 175 0.1857 2.3585954804759113E-01
3L_6862508_INS T TT 0.2458 44 135 0.3924 3.2259783022603139E-01
3L_6862679_SNP T G 0.4145 80 113 0.5292 4.3916217032935012E-01
3L_6862972_SNP C T 0.1762 34 159 0.1001 1.0108041467132400E-01
3L_6862985_SNP C T 0.1436 28 167 0.6112 6.0020352696156021E-01
3L_6862989_SNP G A 0.1429 28 168 0.6549 6.3883879942957333E-01
3L_6863006_SNP C A 0.1392 27 167 0.6354 6.1795975726404540E-01
3L_6863031_SNP T C 0.1436 28 167 0.6801 6.6776263062150054E-01
3L_6863051_SNP A C 0.1128 22 173 0.4229 4.4032910208308207E-01
3L_6863197_SNP A G 0.1684 33 163 0.7638 6.8965151029809046E-01
3L_6863200_SNP C T 0.1728 33 158 0.7723 7.4462370994867688E-01
3L_6863551_SNP G A 0.2188 42 150 0.7007 5.8723416690012176E-01
3L_6863745_SNP G A 0.1487 29 166 0.897 9.5078431160458454E-01
3L_6864283_SNP G C 0.2437 48 149 0.7789 6.5508942722176555E-01
3L_6864321_SNP G C 0.1939 38 158 0.5483 6.3623487230308440E-01
3L_6864339_SNP T A 0.1633 32 164 0.6987 7.7771920611425061E-01
3L_6864529_DEL AA A 0.1925 36 151 0.5274 5.2295914926037801E-01
3L_6864577_SNP G C 0.1939 38 158 0.4893 5.0224579482185283E-01
3L_6864582_INS A AGGCTTTTGTCTG 0.2176 42 151 0.3133 4.1865014179569415E-01
3L_6864587_SNP A G 0.198 39 158 0.3914 3.8930709982496969E-01
3L_6864606_SNP T C 0.198 39 158 0.3914 3.8930709982496969E-01
3L_6864607_SNP T C 0.199 39 157 0.3741 3.7228301725154833E-01
3L_6864619_SNP A T 0.2 39 156 0.388 3.8550370177642801E-01
3L_6864629_SNP C A 0.268 52 142 0.823 8.7654525883049184E-01
3L_6864648_SNP C A 0.2143 42 154 0.6867 7.2985267443861512E-01
3L_6864651_SNP A T 0.198 39 158 0.3914 3.8930709982496969E-01
3L_6864931_SNP G A 0.2402 43 136 0.2002 2.8546304158191393E-01
3L_6864935_SNP G C 0.1613 30 156 0.7621 8.0978583032334028E-01
3L_6865241_SNP G T 0.2421 46 144 0.2575 2.5882462019911734E-01
3L_6865536_SNP A G 0.2205 43 152 0.9517 9.8227579023591105E-01
3L_6865743_SNP C T 0.1615 31 161 0.4055 4.0409047880455817E-01
3L_6865749_SNP A T 0.2263 43 147 0.1932 2.3819826703897473E-01
3L_6865807_SNP T A 0.134 26 168 0.9628 9.5898714267620966E-01
3L_6865842_SNP C T 0.1632 31 159 0.5124 4.7719733895277749E-01
3L_6865878_SNP T C 0.065 13 187 0.2541 4.1971230436724027E-01
3L_6865938_DEL C CT 0.1487 29 166 0.7908 7.2097222004444528E-01
3L_6866035_SNP T A 0.08081 16 182 0.09732 1.3111291115341028E-01
3L_6866134_SNP A G 0.05612 11 185 0.09422 7.7568799425368276E-02
3L_6866166_SNP T A 0.06533 13 186 0.4692 5.7487791731575377E-01
3L_6866176_SNP G T 0.1888 37 159 0.7064 6.8111692936868384E-01
3L_6866205_SNP G A 0.1371 27 170 0.9867 9.6594700727254357E-01
3L_6866207_SNP G T 0.1385 27 168 0.9521 8.8555784883685174E-01
3L_6866313_SNP C A 0.1856 36 158 0.8363 8.1493451972517383E-01
3L_6866359_SNP C T 0.05128 10 185 0.03108 2.2893021600752447E-02
3L_6866488_SNP T C 0.1947 37 153 0.4442 4.4280079565278063E-01
3L_6866491_SNP T A 0.2775 53 138 0.8889 8.6647464188405010E-01
3L_6866543_INS A ACA 0.1792 31 142 0.6863 7.3011783881608538E-01
3L_6866599_SNP G A 0.2092 41 155 0.5951 6.0598622116904943E-01
3L_6866732_SNP C T 0.08081 16 182 0.4322 3.8006841442306638E-01
3L_6866823_SNP A G 0.1658 32 161 0.9398 9.5843536622131820E-01
3L_6866927_SNP A G 0.1231 24 171 0.1616 1.9008751382979527E-01
3L_6867048_SNP A G 0.171 33 160 0.428 3.8980914364948294E-01
3L_6867098_SNP G A 0.07692 15 180 0.1164 1.8983559559559182E-01
3L_6867106_SNP T C 0.114 22 171 0.2788 2.6942654508671116E-01
3L_6867119_SNP C T 0.1179 23 172 0.3625 3.2103969714936931E-01
3L_6867135_SNP A C 0.1878 34 147 0.9301 9.8315042482197013E-01
3L_6867148_SNP C T 0.1458 28 164 0.9568 9.9863861909750939E-01
3L_6867237_SNP G C 0.1947 37 153 0.4216 4.4944987974109152E-01
3L_6867250_SNP T A 0.2147 41 150 0.5035 4.9212872139987207E-01
3L_6867407_SNP A G 0.08673 17 179 0.984 9.7463523582894040E-01
3L_6867714_SNP G T 0.0804 16 183 0.7708 8.9565905540662860E-01
3L_6867718_SNP T G 0.07538 15 184 0.7953 9.6792379046064803E-01
3L_6867898_DEL G GG 0.1111 22 176 0.6944 9.2417092338719820E-01
3L_6868021_SNP C G 0.1156 23 176 0.9014 5.9046859526746043E-01
3L_6868159_SNP T C 0.1224 24 172 0.08751 5.5762060494213103E-02
3L_6868193_SNP C T 0.3613 69 122 0.06947 3.1715208104607352E-02
3L_6868258_SNP A G 0.1753 34 160 0.8754 9.6425403391751763E-01
3L_6868294_SNP A C 0.1837 36 160 0.8128 9.7852479366899592E-01
3L_6868312_SNP G T 0.1939 38 158 0.7794 9.0808974970916834E-01
3L_6868323_SNP A C 0.07107 14 183 0.8792 8.8511296725441568E-01
3L_6868340_SNP G C 0.1846 36 159 0.8118 9.6410110167204521E-01
3L_6868465_INS AGGC A 0.1474 28 162 0.9749 9.8593503343108146E-01
3L_6868815_SNP C A 0.3385 65 127 0.2309 2.6559689855994895E-01
3L_6868923_INS AA A 0.07254 14 179 0.8194 8.9208542310623873E-01
3L_6868929_SNP A C 0.09184 18 178 0.8133 9.1762780426990520E-01
3L_6869088_SNP C T 0.1487 29 166 0.5525 6.0781583586914767E-01
3L_6869111_SNP G A 0.1443 28 166 0.5595 6.2852422215191495E-01
3L_6869171_SNP A C 0.1667 32 160 0.9827 9.5382609015754183E-01
3L_6869194_SNP T C 0.1692 33 162 0.8301 7.7793896285436837E-01
3L_6869204_SNP G A 0.1753 34 160 0.897 7.9371235456658429E-01
3L_6869305_SNP A G 0.05076 10 187 0.5038 4.0595448038005599E-01
3L_6869306_DEL G GGG 0.05128 10 185 0.6076 5.3437621765333931E-01
3L_6869366_SNP T C 0.09845 19 174 0.03109 2.7153277679353927E-02
3L_6869387_SNP C G 0.09645 19 178 0.02629 2.4025040091222024E-02
3L_6869397_SNP T A 0.09137 18 179 0.01265 1.1390658451163964E-02
3L_6869408_SNP T C 0.09184 18 178 0.01374 1.2404975970644234E-02
3L_6869433_SNP A C 0.09596 19 179 0.02517 2.3122766913667152E-02
3L_6869492_SNP T C 0.09694 19 177 0.01718 1.9519459654508117E-02
3L_6869586_SNP A G 0.06061 12 186 0.01808 1.7179749336379752E-02
3L_6869593_DEL TT T 0.06061 12 186 0.01808 1.7179749336379752E-02
3L_6869613_SNP G T 0.1546 30 164 0.4691 5.2999489251385112E-01
3L_6869634_SNP G A 0.05584 11 186 0.01222 9.4881834324292754E-03
3L_6869692_SNP A T 0.1582 31 165 0.3614 4.0417508539395186E-01
3L_6869694_SNP T C 0.1406 27 165 0.4679 4.0398342411637100E-01
3L_6869857_SNP T G 0.05556 11 187 0.6976 8.0048725545323918E-01
3L_6869862_SNP A G 0.1719 33 159 0.8576 8.5311015093078768E-01
3L_6869866_SNP C A 0.299 58 136 0.5531 4.9498868042185928E-01
3L_6869878_SNP T C 0.171 33 160 0.8749 8.5589251135764244E-01
3L_6869884_SNP C T 0.3061 60 136 0.7118 7.3649901739215462E-01
3L_6869994_SNP C A 0.2396 46 146 0.5255 5.5107866546764761E-01
3L_6870010_SNP C T 0.2396 46 146 0.5234 5.2895756429526908E-01
3L_6870019_SNP T C 0.2031 39 153 0.309 4.0130945871884571E-01
3L_6870140_SNP G A 0.2684 51 139 0.8979 9.5002838918046573E-01
3L_6870317_SNP G C 0.1692 33 162 0.7745 7.4402966293300743E-01
3L_6870335_DEL CAC C 0.09278 18 176 0.9026 9.4787273766333813E-01
3L_6870354_SNP G T 0.101 20 178 0.7478 7.4896264346630659E-01
3L_6870504_SNP T A 0.1649 32 162 0.5981 4.7630221540420703E-01
3L_6870524_SNP A C 0.07732 15 179 0.2857 2.9005789056242837E-01
3L_6870558_SNP G T 0.2246 42 145 0.8664 9.8928977411872099E-01
3L_6870561_SNP G A 0.2258 42 144 0.6309 7.2422579985209146E-01
3L_6870568_SNP A T 0.2043 38 148 0.6307 7.2237081434535144E-01
3L_6870572_SNP T A 0.1676 31 154 0.8248 7.4760570773434609E-01
3L_6870577_SNP T A 0.1978 36 146 0.507 6.1941652307524908E-01
3L_6870582_SNP T C 0.163 30 154 0.7175 6.3084253313629501E-01
3L_6870601_SNP G A 0.1782 31 143 0.2596 2.3264046863455068E-01
3L_6870619_SNP A T 0.2 35 140 0.6809 8.4259985132042670E-01
3L_6870647_SNP T C 0.2472 44 134 0.6919 7.6062723050734582E-01
3L_6870659_SNP A T 0.1596 30 158 0.5193 4.0564436881044796E-01
3L_6870671_SNP A G 0.2128 40 148 0.9761 8.9717228044559649E-01
3L_6870678_SNP T A 0.1047 20 171 0.6468 8.0691671653572594E-01
3L_6870697_SNP A T 0.1706 29 141 0.3191 4.1064779309499189E-01
3L_6870699_SNP G T 0.2251 43 148 0.4428 4.7837393589843469E-01
3L_6870700_SNP C T 0.2487 47 142 0.5949 6.3855478874064964E-01
3L_6870710_SNP G A 0.3065 57 129 0.4023 5.1972460845743074E-01
3L_6870713_SNP G A 0.1615 31 161 0.3013 3.2274807900530611E-01
3L_6870714_SNP A C 0.2526 48 142 0.5431 5.9668777156463126E-01
3L_6870874_SNP T A 0.2718 53 142 0.3312 4.0639346258619113E-01
3L_6870975_SNP A T 0.1658 32 161 0.5248 4.0952527570298292E-01
3L_6870979_SNP C T 0.07 14 186 0.7269 8.3093457660406633E-01
3L_6871004_SNP A C 0.2723 52 139 0.2911 3.3665112308238854E-01
3L_6871019_SNP G A 0.2917 56 136 0.7713 9.4589305094349574E-01
3L_6871117_SNP A G 0.4233 80 109 0.3511 3.1315929654792229E-01
3L_6871128_SNP A C 0.08122 16 181 0.9161 9.2050010324513543E-01
3L_6871284_SNP G A 0.07576 15 183 0.7791 9.8665995270641482E-01
3L_6871300_SNP A G 0.2552 49 143 0.5941 6.1942344817270700E-01
3L_6871394_SNP C T 0.4521 85 103 0.426 3.5668032716400166E-01
3L_6871456_SNP T C 0.151 29 163 0.1329 1.5768711187446582E-01
3L_6871476_SNP G T 0.1562 30 162 0.01564 1.2151183463734398E-02
3L_6871477_DEL G GGCATACAAATGG 0.1368 26 164 0.007045 5.1160336759385671E-03
3L_6871508_SNP A C 0.1598 31 163 0.03751 3.3436477870700879E-02
3L_6871511_SNP C G 0.1606 31 162 0.01821 1.4623273168077624E-02
3L_6871532_SNP A C 0.09045 18 181 0.8035 9.5919236893075499E-01
3L_6871543_SNP G A 0.09091 18 180 0.8002 9.6130366359812569E-01
3L_6871547_SNP C T 0.09091 18 180 0.8002 9.6214184908352907E-01
3L_6871548_SNP A G 0.3474 66 124 0.2505 3.1473136540888402E-01
3L_6871594_SNP G C 0.1458 28 164 0.02873 2.5634076200817191E-02
3L_6871633_SNP T C 0.4316 82 108 0.3588 4.1181204037715502E-01
3L_6871907_SNP G A 0.3842 73 117 0.6948 6.4316359165665671E-01
3L_6871957_SNP C T 0.4205 74 102 0.9819 8.1093058463387102E-01
3L_6872060_DEL G GCCAAAGGGG 0.1989 36 145 0.954 9.0002850560263381E-01
3L_6872245_SNP C A 0.3351 64 127 0.5024 5.3011008990151853E-01
3L_6872529_SNP A G 0.1503 29 164 0.612 5.7911356948544435E-01
3L_6872535_SNP A G 0.1269 25 172 0.3495 2.5502322188260118E-01
3L_6872542_SNP G C 0.2041 40 156 0.5596 6.5075276319255693E-01
3L_6872559_SNP A G 0.07576 15 183 0.8558 9.2019803330264349E-01
3L_6872577_SNP A C 0.07614 15 182 0.8345 8.9808619949910939E-01
3L_6872616_SNP A T 0.05556 11 187 0.7799 8.7541892093385121E-01
3L_6872656_SNP A G 0.1865 36 157 0.4369 2.8123795654097061E-01
3L_6872657_SNP T C 0.1179 23 172 0.3403 2.5374947858309438E-01
3L_6872664_SNP C T 0.07071 14 184 0.9849 8.3146872196424892E-01
3L_6872675_SNP A T 0.07071 14 184 0.9849 8.3146872196424892E-01
3L_6872688_SNP A C 0.1347 26 167 0.5183 3.6923326061171613E-01
3L_6872699_SNP G A 0.4021 76 113 0.2403 2.0152361381070971E-01
3L_6872705_SNP A T 0.3936 74 114 0.2444 2.2329102777857568E-01
3L_6872708_SNP A T 0.06091 12 185 0.9551 7.9537638971764368E-01
3L_6872717_SNP A G 0.1436 28 167 0.4925 3.6308061296280603E-01
3L_6872723_SNP A G 0.1701 33 161 0.2915 4.0728955002875433E-01
3L_6872890_SNP C T 0.2552 49 143 0.1756 1.6798484285838666E-01
3L_6872988_SNP A G 0.1231 24 171 0.3587 2.7143894240398425E-01
3L_6873078_SNP C T 0.1082 21 173 0.2264 1.7835294109090916E-01
3L_6873192_SNP T G 0.3526 67 123 0.2267 1.6126284698556437E-01
3L_6873216_SNP A G 0.3717 71 120 0.1567 1.1900614599792425E-01
3L_6873317_SNP C T 0.06061 12 186 0.1998 1.0868499938896026E-01
3L_6873431_DEL G GGCTACAGCTG 0.1554 30 163 0.3959 3.4586106027955565E-01
3L_6873745_SNP T C 0.1862 35 153 0.2485 3.3394369549478031E-01
3L_6873895_SNP A G 0.4921 94 97 0.3828 3.7387890998979323E-01
3L_6873922_SNP T A 0.4869 93 98 0.3144 3.7854412499940504E-01
3L_6873997_SNP T C 0.1917 37 156 0.8028 6.5646706266410737E-01
3L_6874002_SNP A T 0.1907 37 157 0.7224 6.0705504476324879E-01
3L_6874008_SNP G A 0.1865 36 157 0.6308 5.4842044427669823E-01
3L_6874011_INS TTTTA T 0.171 33 160 0.7141 4.1436723904235173E-01
3L_6874015_DEL T TAC 0.171 33 160 0.8164 4.5627042009969965E-01
3L_6874019_SNP T A 0.1875 36 156 0.8453 8.0943488235619598E-01
3L_6874023_SNP A T 0.1865 36 157 0.8133 7.7836264320933968E-01
3L_6874029_SNP C T 0.1719 33 159 0.8869 5.1468466170294813E-01
3L_6874037_SNP T G 0.1737 33 157 0.9035 5.3521012030848802E-01
3L_6874043_SNP A T 0.4105 78 112 0.7573 7.7720782852892734E-01
3L_6874057_INS ATGT A 0.1559 29 157 0.9261 9.3078913944403008E-01
3L_6874073_SNP T C 0.4684 89 101 0.558 5.4827296694351535E-01
3L_6874077_SNP A G 0.1823 35 157 0.7683 6.9097570475446846E-01
3L_6874096_SNP T A 0.457 85 101 0.4917 3.5241980515561677E-01
3L_6874111_DEL T TTT 0.1559 29 157 0.9598 7.6235767626889073E-01
3L_6874211_SNP C G 0.1364 27 171 0.5559 5.3030907911206882E-01
3L_6874380_SNP C A 0.1649 32 162 0.7613 7.8947770657518068E-01
3L_6874385_SNP C T 0.3194 61 130 0.4123 3.0406242576858322E-01
3L_6874751_DEL T TACTACGT 0.3977 68 103 0.1351 2.2976972957913477E-01
3L_6874999_SNP T G 0.3989 75 113 0.6197 7.3209397236150409E-01
3L_6875078_SNP T A 0.3724 73 123 0.2754 3.2730641283428497E-01
3L_6875103_SNP C T 0.201 39 155 0.223 2.1114658715053214E-01
3L_6875104_SNP G A 0.1684 33 163 0.2936 3.5702361599146060E-01
3L_6875114_DEL T TT 0.1838 34 151 0.2878 2.6872567352606691E-01
3L_6875121_SNP T A 0.1531 30 166 0.4099 4.2658473080890935E-01
3L_6875134_SNP T A 0.13 26 174 0.7537 7.9621770718637785E-01
3L_6875161_SNP A T 0.1531 30 166 0.5031 4.8113645941946137E-01
3L_6875170_SNP T A 0.1566 31 167 0.3792 3.9307913446142939E-01
3L_6875175_SNP C A 0.3646 70 122 0.6717 6.0536380515324972E-01
3L_6875179_SNP C A 0.1608 32 167 0.3412 3.5830010715612359E-01
3L_6875185_SNP T A 0.1263 25 173 0.7675 8.1607274314961742E-01
3L_6875186_SNP A T 0.1558 31 168 0.3758 3.9346938552130795E-01
3L_6875195_MNP GTTT CAAA 0.1558 31 168 0.3758 3.9346938552130795E-01
3L_6875204_SNP A T 0.3977 70 106 0.6679 7.2687267174705172E-01
3L_6875260_SNP G C 0.3538 69 126 0.3385 3.6417926705768677E-01
3L_6875264_SNP A G 0.359 70 125 0.4114 4.6015694879290381E-01
3L_6875269_SNP G A 0.3608 70 124 0.3498 3.8802152695459802E-01
3L_6875275_SNP A G 0.1675 32 159 0.4532 4.6443471747367127E-01
3L_6875338_SNP G A 0.4286 72 96 0.09138 1.1092805164131736E-01
3L_6875339_SNP T G 0.1179 23 172 0.2469 2.3396050079550368E-01
3L_6875340_SNP T C 0.3472 67 126 0.3097 3.5898399613805509E-01
3L_6875351_SNP C A 0.4845 94 100 0.3767 3.8858532645737798E-01
3L_6875360_SNP G A 0.1641 32 163 0.3547 4.1124774122197161E-01
3L_6875394_SNP A G 0.3575 69 124 0.8163 8.0881214866436890E-01
3L_6875396_SNP T A 0.5 91 91 0.367 3.2900413451057708E-01
3L_6875397_SNP T C 0.4792 92 100 0.3878 3.5581691005108329E-01
3L_6875516_SNP T C 0.09184 18 178 0.5665 5.1068149296628307E-01
3L_6875530_SNP C A 0.1804 35 159 0.5216 5.4177331627950376E-01
3L_6875542_SNP G C 0.1406 27 165 0.912 9.0707738070151545E-01
3L_6875572_SNP A G 0.05584 11 186 0.5076 6.4339870249452136E-01
3L_6875579_SNP G C 0.1531 30 166 0.33 3.0477557530115429E-01
3L_6875784_SNP C A 0.1719 33 159 0.2315 2.7479140066075503E-01
3L_6875785_SNP A C 0.1497 28 159 0.1881 2.2443046948845935E-01
3L_6875961_SNP T G 0.1099 21 170 0.4069 3.6453523414390310E-01
3L_6875967_SNP T G 0.1158 22 168 0.4781 4.4626926316870363E-01
3L_6875992_SNP C T 0.1554 30 163 0.5606 4.8891561542626716E-01
3L_6876219_SNP T A 0.3385 66 129 0.9299 9.6932780731283164E-01
3L_6876250_SNP A G 0.2959 58 138 0.1941 2.2914326247314987E-01
3L_6876260_SNP A T 0.3026 59 136 0.2715 3.3748589521948691E-01
3L_6876335_SNP A T 0.05528 11 188 0.7983 9.1596254908698704E-01
3L_6876359_SNP C G 0.4308 84 111 0.04277 4.2058604568103716E-02
3L_6876378_DEL TT T 0.4352 84 109 0.4922 4.6639187293140660E-01
3L_6876422_DEL TTTTTT CCTA 0.381 72 117 0.09768 1.2781427395609135E-01
3L_6876454_SNP A G 0.4323 83 109 0.3131 2.3536147365719096E-01
3L_6876508_SNP T C 0.2211 44 155 0.5521 6.2287588594949805E-01
3L_6876796_SNP A C 0.05076 10 187 0.04167 4.6854582867950002E-02
3L_6876930_SNP A G 0.08673 17 179 0.7702 7.9620274925917855E-01
3L_6876931_DEL AA A 0.08808 17 176 0.8136 8.6702600788435269E-01
3L_6876960_SNP C T 0.1472 29 168 0.6333 5.6293616848248307E-01
3L_6876991_INS ATA A 0.2866 47 117 0.4346 6.4247344299133591E-01
3L_6876999_SNP C T 0.0829 16 177 0.8363 6.3489600971476279E-01
3L_6877016_SNP T C 0.09231 18 177 0.7577 6.9082382164550415E-01
3L_6877083_SNP G C 0.06633 13 183 0.931 7.8898531886857581E-01
3L_6877101_SNP G T 0.07254 14 179 0.8027 9.5186650883382184E-01
3L_6877103_SNP C G 0.07179 14 181 0.8099 9.6658026575203770E-01
3L_6877106_SNP A G 0.3472 67 126 0.7259 9.1747606301519213E-01
3L_6877112_SNP C T 0.4503 86 105 0.6051 7.8698277149966311E-01
3L_6877116_SNP C T 0.4526 86 104 0.4957 6.4271056843332708E-01
3L_6877120_SNP T A 0.4656 88 101 0.4444 5.6980524733371329E-01
3L_6877126_SNP A T 0.4677 87 99 0.467 6.1712880309747775E-01
3L_6877133_SNP C A 0.4574 86 102 0.5254 7.1502211217578271E-01
3L_6877150_SNP A G 0.3264 63 130 0.683 6.9613784038617932E-01
3L_6877152_SNP G A 0.3247 63 131 0.6391 7.0402702860624200E-01
3L_6877153_SNP C A 0.4105 78 112 0.5048 5.1918881096244252E-01
3L_6877190_SNP T C 0.07772 15 178 0.7724 9.8970236179600246E-01
3L_6877202_SNP A G 0.08247 16 178 0.8249 9.1346399692739755E-01
3L_6877336_SNP A G 0.3564 67 121 0.4712 4.3741640314412800E-01
3L_6877338_SNP A C 0.349 67 125 0.4644 3.4120706253918331E-01
3L_6877342_SNP A T 0.4921 94 97 0.2347 2.0802169940409543E-01
3L_6877476_SNP C T 0.3128 61 134 0.4963 6.4193749262107369E-01
3L_6877518_DEL G GA 0.3473 58 109 0.4997 5.0234263334238616E-01
3L_6877762_SNP G A 0.2538 50 147 0.7755 8.5213769076834955E-01
3L_6877765_SNP G A 0.2474 48 146 0.9914 9.5352254936471459E-01
3L_6877786_SNP C T 0.05076 10 187 0.8666 9.8024977492767451E-01
3L_6877813_SNP A G 0.1368 26 164 0.7812 8.7208718477783898E-01
3L_6877824_SNP G A 0.2176 42 151 0.9192 8.9699112269539538E-01
3L_6877825_SNP A C 0.171 33 160 0.862 9.0613936743166912E-01
3L_6877862_SNP C T 0.159 31 164 0.9692 8.5573507031892793E-01
3L_6877882_SNP T A 0.268 52 142 0.7723 7.4853329349984432E-01
3L_6877914_SNP G C 0.05556 11 187 0.7017 6.0894450964488889E-01
3L_6877916_SNP T A 0.2604 50 142 0.8615 8.4082758165944416E-01
3L_6877933_SNP T G 0.2565 49 142 0.8844 8.7755700140618453E-01
3L_6877936_SNP G C 0.07035 14 185 0.5177 4.1000876561849131E-01
3L_6877954_DEL T TTTGAGTAAATATAGAGAATTGT 0.2434 46 143 0.9102 9.3885872060012643E-01
3L_6878050_SNP C A 0.2895 55 135 0.3285 3.9623906562862909E-01
3L_6878142_SNP A C 0.1386 23 143 0.55 5.5786760811094105E-01
3L_6878378_DEL A AAACA 0.2363 43 139 0.9964 9.6764991636642783E-01
3L_6878402_SNP T C 0.2383 46 147 0.9307 9.7532352898478214E-01
3L_6878407_SNP T C 0.09794 19 175 0.7397 7.2535305830234198E-01
3L_6878452_SNP T C 0.05556 11 187 0.9364 9.0110709113350773E-01
3L_6878541_SNP T G 0.05102 10 186 0.4577 5.1586437230691173E-01
3L_6878689_SNP A C 0.0625 12 180 0.3687 4.8516251909033636E-01
3L_6878743_SNP G A 0.2216 43 151 0.531 5.7471251497137144E-01
3L_6878746_SNP A G 0.1719 33 159 0.6598 6.2577603672325099E-01
3L_6878783_SNP C T 0.2216 43 151 0.5441 5.6310265711875096E-01
3L_6878786_SNP A T 0.1676 30 149 0.53 4.7546070129596385E-01
3L_6878803_SNP G T 0.1746 33 156 0.5337 4.9561017105779204E-01
3L_6878811_SNP A T 0.1789 34 156 0.5605 5.1294626055637838E-01
3L_6878843_SNP T A 0.05729 11 181 0.3443 4.0035643692301981E-01
3L_6878870_SNP A C 0.1135 21 164 0.8272 8.2608404206256758E-01
3L_6878876_DEL A AA 0.05236 10 181 0.4413 4.9452596217449662E-01
3L_6878899_SNP C A 0.117 22 166 0.9259 9.1040046668971386E-01
3L_6878901_SNP G A 0.1027 19 166 0.7688 7.4664719440704597E-01
3L_6878923_SNP A G 0.1547 28 153 0.9274 9.8334073984137760E-01
3L_6878944_SNP T C 0.2169 41 148 0.7431 8.0554620283594314E-01
3L_6878968_SNP A T 0.1838 34 151 0.5744 5.0742350383288048E-01
3L_6878972_SNP G A 0.1793 33 151 0.7904 7.2089810811612409E-01
3L_6878977_SNP G A 0.1489 28 160 0.9061 9.4941117281160892E-01
3L_6878983_SNP T A 0.1838 34 151 0.7442 6.8448349863753322E-01
3L_6879017_SNP T A 0.2094 40 151 0.5498 5.3390308978266554E-01
3L_6879044_SNP A G 0.1162 23 175 0.8918 8.4231677305818176E-01
3L_6879050_SNP T C 0.1117 22 175 0.8775 8.3379660007965750E-01
3L_6879337_SNP G C 0.2031 39 153 0.5535 4.6452506087125134E-01
3L_6879468_DEL T TT 0.07104 13 170 0.9694 8.8259082391416732E-01
3L_6879604_SNP A G 0.3229 62 130 0.6501 7.7735973084009935E-01
3L_6879636_SNP A T 0.1897 37 158 0.8709 9.0995967329947813E-01
3L_6879637_SNP T A 0.1929 38 159 0.9748 9.3524107112023169E-01
3L_6879645_SNP C T 0.06154 12 183 0.5157 7.9978430318965654E-01
3L_6879650_SNP A G 0.07143 14 182 0.5017 4.2134385521310525E-01
3L_6879662_SNP A T 0.07179 14 181 0.4956 4.1574321648599033E-01
3L_6879666_SNP C T 0.07143 14 182 0.4999 4.2080597751516569E-01
3L_6879667_INS TC T 0.07179 14 181 0.4909 4.0551328485419957E-01
3L_6879671_INS TCTGTCTACTTCTGAGCAATTTACAACAAAA T 0.07653 15 181 0.354 3.1548424767895566E-01
3L_6879674_SNP T A 0.09043 17 171 0.4176 5.9766395331341493E-01
3L_6879678_INS A ACAACTAAATATGTTA 0.3143 55 120 0.5172 4.8306100900036042E-01
3L_6879696_SNP T G 0.08122 16 181 0.3247 2.9846313255491785E-01
3L_6879698_SNP G A 0.08081 16 182 0.3369 3.1043073622623019E-01
3L_6879720_SNP T G 0.08081 16 182 0.3377 3.0986677620777725E-01
3L_6879727_INS T TAT 0.05155 10 184 0.5015 8.5850525549036205E-01
3L_6879736_SNP T A 0.07143 14 182 0.3849 4.3331799888796085E-01
3L_6879803_SNP A C 0.3704 70 119 0.4308 4.5023123295888456E-01
3L_6879805_SNP G A 0.3053 58 132 0.6219 6.0648597454471509E-01
3L_6879837_SNP C T 0.3316 63 127 0.7582 8.2640218940497057E-01
3L_6879888_SNP T C 0.3281 63 129 0.6876 7.0151357640341416E-01
3L_6880010_SNP G A 0.1371 27 170 0.8853 9.4297606567727110E-01
3L_6880112_SNP C T 0.2694 52 141 0.582 4.6568048252130834E-01
3L_6880113_SNP A G 0.2755 54 142 0.8402 7.1057155539311778E-01
3L_6880143_SNP C T 0.3404 64 124 0.7338 7.1738297496797654E-01
3L_6880268_SNP G A 0.3523 68 125 0.5355 6.5127438329080944E-01
3L_6880391_SNP C T 0.1173 23 173 0.8231 7.4865754881790236E-01
3L_6880573_SNP T C 0.1111 21 168 0.9186 9.8335602978422487E-01
3L_6880634_SNP C T 0.134 26 168 0.9553 9.1927996167489945E-01
3L_6880646_SNP C T 0.1354 26 166 0.9144 9.2302361425998225E-01
3L_6880660_SNP A T 0.1158 22 168 0.9001 9.4184235399546246E-01
3L_6888108_SNP A C 0.1211 23 167 0.8293 7.9898355260167475E-01
3L_6888149_SNP T G 0.125 24 168 0.9629 9.5434390343999009E-01
3L_6888184_SNP A G 0.3298 62 126 0.5154 5.9694057807252032E-01
3L_6888185_SNP T A 0.05789 11 179 0.5417 6.0260271116044140E-01
3L_6888190_SNP T G 0.2554 47 137 0.8691 9.2054264849254697E-01
3L_6888243_SNP C A 0.05789 11 179 0.594 7.8210496718868971E-01
3L_6888245_SNP T A 0.05789 11 179 0.594 7.8210496718868971E-01
3L_6888255_SNP C T 0.3262 61 126 0.5001 4.6154848029307405E-01
3L_6888288_SNP C G 0.3017 54 125 0.6235 6.9104336332790472E-01
3L_6888303_SNP A G 0.0567 11 183 0.6386 6.8220919775994560E-01
3L_6888305_SNP T A 0.05641 11 184 0.6755 7.2855609438755853E-01
3L_6888323_SNP T G 0.0567 11 183 0.7167 7.7154634215294349E-01
3L_6888352_SNP T A 0.1344 25 161 0.7134 7.1687786058992153E-01
3L_6888361_SNP T G 0.1263 25 173 0.9968 9.6192142472072739E-01
3L_6888370_SNP A C 0.359 70 125 0.3077 3.6238319349779624E-01
3L_6888457_SNP A C 0.4051 79 116 0.2937 3.6274748887591124E-01
3L_6888492_SNP C A 0.3231 63 132 0.587 5.9543811203883390E-01
3L_6888535_SNP A C 0.4184 82 114 0.8841 9.6550387575655827E-01
3L_6888627_SNP T G 0.1134 22 172 0.9718 9.3869717998709690E-01
3L_6888810_SNP T C 0.08 16 184 0.8732 7.8572888002686903E-01
3L_6888820_SNP A G 0.08 16 184 0.8732 7.8572888002686903E-01
3L_6888903_SNP A T 0.2154 42 153 0.4248 4.4029167705645300E-01
3L_6888943_SNP A G 0.1289 25 169 0.6746 6.5563534952642899E-01
3L_6888952_SNP T G 0.07527 14 172 0.2182 2.1877312261484938E-01
3L_6888971_SNP A G 0.2335 46 151 0.4794 5.6704695941470573E-01
3L_6888972_SNP A C 0.1804 35 159 0.7038 8.0186676635541443E-01
3L_6888995_INS TC T 0.171 33 160 0.6604 6.9334530080210244E-01
3L_6889012_SNP T C 0.224 43 149 0.4523 4.7667408369424646E-01
3L_6889035_SNP C T 0.1842 35 155 0.5442 6.2306873182862166E-01
3L_6889038_SNP T C 0.2211 42 148 0.4479 5.1420673680253259E-01
3L_6889048_SNP G A 0.228 44 149 0.493 5.8054842260176087E-01
3L_6889065_DEL C CTCC 0.2021 39 154 0.5395 6.2401277807498889E-01
3L_6889079_SNP C A 0.2043 38 148 0.5652 6.5100027732164123E-01
3L_6889085_SNP T A 0.232 45 149 0.4932 5.5947475693405535E-01
3L_6889109_SNP G A 0.2615 51 144 0.317 3.7815629662673900E-01
3L_6889118_SNP A C 0.2656 51 141 0.2645 3.3909961845399184E-01
3L_6889125_SNP T G 0.1088 21 172 0.9913 9.4263528835163957E-01
3L_6889128_SNP C T 0.2552 49 143 0.23 2.6790322459091931E-01
3L_6889130_SNP A G 0.1244 24 169 0.6335 7.0916807787031666E-01
3L_6889160_SNP A G 0.1487 29 166 0.4737 5.3065053958364961E-01
3L_6889224_SNP A G 0.1515 30 168 0.6861 7.5191482842838087E-01
3L_6889240_SNP T C 0.148 29 167 0.6448 6.8385091053834202E-01
3L_6889295_SNP C G 0.148 29 167 0.7863 8.5929504666006917E-01
3L_6889342_SNP G C 0.2984 57 134 0.2298 2.8254601563958559E-01
3L_6889367_SNP T C 0.0663 12 169 0.7722 7.4398342235262271E-01
3L_6889368_SNP C G 0.07104 13 170 0.8417 7.7609260237969568E-01
3L_6889402_SNP T C 0.05528 11 188 0.5061 5.7991098764189863E-01
3L_6889458_SNP C T 0.1276 25 171 0.3546 4.3431497210783043E-01
3L_6889467_SNP C T 0.2103 41 154 0.5041 5.5993067062445068E-01
3L_6889528_DEL G GGG 0.2953 57 136 0.2793 2.6863181429865013E-01
3L_6889532_SNP T C 0.2938 57 137 0.2048 1.8046697978277948E-01
3L_6889533_SNP T C 0.2938 57 137 0.2048 1.8046697978277948E-01
3L_6889685_SNP T A 0.1313 26 172 0.8056 6.5434120273779772E-01
3L_6889697_SNP T C 0.1179 23 172 0.9168 8.7094174198583685E-01
3L_6889961_SNP G A 0.06566 13 185 0.536 5.7325543314762184E-01
3L_6890098_SNP C A 0.08421 16 174 0.73 7.1819645556756728E-01
3L_6890152_SNP C T 0.2865 55 137 0.6302 6.7588925626558827E-01
3L_6890273_SNP G C 0.4677 87 99 0.8773 7.9498821912208495E-01
3L_6890277_SNP G A 0.4762 90 99 0.8236 7.3224901343656601E-01
3L_6890373_SNP C G 0.1005 20 179 0.4363 4.0188864640532029E-01
3L_6890493_SNP A G 0.09548 19 180 0.5713 5.2934331033992033E-01
3L_6890496_SNP A G 0.08247 16 178 0.6563 5.9496117343152033E-01
3L_6890508_SNP A G 0.08718 17 178 0.662 5.9396189282528633E-01
3L_6890584_SNP T A 0.1347 26 167 0.4035 4.0501029843174263E-01
3L_6890592_DEL G GG 0.07107 14 183 0.9473 9.3044167077240358E-01
3L_6890627_SNP A G 0.3613 69 122 0.7724 8.5285065736526544E-01
3L_6890651_DEL C CAGGTGTAT 0.1354 26 166 0.8337 8.4296712949998476E-01
3L_6890687_SNP G T 0.1762 34 159 0.7778 9.4886966818947360E-01
3L_6890692_SNP A G 0.09231 18 177 0.6946 6.8625587298582391E-01
3L_6890711_SNP T A 0.1762 34 159 0.7465 8.8063496854953294E-01
3L_6890712_INS TCTGTGTCAGTTTTGAATATCT T 0.1015 20 177 0.5432 5.9196497473365639E-01
3L_6890713_MNP CTGTGTC GACAAAT 0.1753 34 160 0.7422 8.7326766626026253E-01
3L_6890721_SNP G A 0.1701 33 161 0.7607 8.8984893289624545E-01
3L_6890723_SNP T A 0.1641 32 163 0.9057 9.5242886723794018E-01
3L_6890724_INS TTG T 0.1726 34 163 0.7567 8.8774929073134667E-01
3L_6890725_SNP C A 0.4586 83 98 0.7187 9.2256244913563967E-01
3L_6890728_SNP A T 0.1735 34 162 0.7484 8.8414469839574461E-01
3L_6890730_SNP G T 0.1886 33 142 0.719 8.2962337698438682E-01
3L_6890738_MNP TAA AGC 0.1726 34 163 0.7567 8.8774929073134667E-01
3L_6890743_SNP T G 0.1684 33 163 0.8 9.4537895533559180E-01
3L_6890744_SNP T C 0.1615 31 161 0.5006 6.0120414642288700E-01
3L_6890746_SNP C G 0.1684 33 163 0.8391 9.6463767333086370E-01
3L_6890749_DEL C ATTAA 0.1717 34 164 0.7665 8.9563228680243101E-01
3L_6890751_SNP A T 0.1288 21 142 0.534 5.4874497129242117E-01
3L_6890753_SNP C A 0.1288 21 142 0.53 5.4601890365715766E-01
3L_6890793_DEL A AAA 0.2755 54 142 0.4055 4.5793184300014733E-01
3L_6890797_SNP C T 0.1005 20 179 0.5579 5.6578349135048667E-01
3L_6890808_SNP C T 0.2741 54 143 0.4148 4.5463024949754449E-01
3L_6890811_SNP C T 0.2857 54 135 0.5195 5.6661902523382779E-01
3L_6890839_SNP A G 0.1036 20 173 0.375 3.9219935851274645E-01
3L_6890840_SNP A C 0.1088 21 172 0.5576 5.6351220017949344E-01
3L_6890860_SNP A C 0.3557 69 125 0.3512 3.8200299566924756E-01
3L_6890947_SNP T C 0.3246 62 129 0.9524 9.7182779408976006E-01
3L_6890973_SNP C G 0.1218 24 173 0.9554 9.4288154630454613E-01
3L_6890976_SNP A C 0.4531 87 105 0.2808 3.3048034248550329E-01
3L_6891042_SNP G C 0.07538 15 184 0.7385 7.5982480472967007E-01
3L_6891195_SNP C T 0.3441 64 122 0.2394 2.5732998644081273E-01
3L_6891210_SNP A C 0.1231 24 171 0.6268 6.7145416566685290E-01
3L_6891301_SNP T C 0.2775 53 138 0.1176 1.1367699432651335E-01
3L_6891411_SNP C A 0.3179 62 133 0.1906 1.5982745763659345E-01
3L_6891500_SNP A C 0.2872 56 139 0.1378 1.0798458869714522E-01
3L_6891514_SNP G A 0.3282 64 131 0.201 1.6281143042489810E-01
3L_6891539_SNP A G 0.2677 53 145 0.08822 7.5632094307819211E-02
3L_6891662_SNP G C 0.1134 22 172 0.6468 6.5545013538167973E-01
3L_6891674_SNP T C 0.1487 29 166 0.906 9.7944695271776472E-01
3L_6891683_INS GAC G 0.1406 27 165 0.5639 5.6597609882652233E-01
3L_6891688_SNP A G 0.1667 32 160 0.927 9.6893887102347875E-01
3L_6891759_SNP A C 0.132 26 171 0.8349 8.7025546326701375E-01
3L_6891766_SNP T A 0.4688 90 102 0.6244 6.3853055342480203E-01
3L_6891789_SNP G A 0.08021 15 172 0.1988 1.7152474480593816E-01
3L_6891808_SNP G C 0.07143 13 169 0.4129 2.6707080552519880E-01
3L_6891830_SNP C A 0.08197 15 168 0.3097 2.2529992604283156E-01
3L_6891836_DEL TATAATCATAT GTTTGAAAATGAATAATATTCCATATTTCAGAAATAAATTTAAATATATAAAATTTACATTTTCTTTGAGACCTACTAATTTGCTAGCAATTGTAA 0.05025 10 189 0.575 3.8242845812317394E-01
3L_6891907_SNP C A 0.4809 88 95 0.3807 3.7168192349242068E-01
3L_6892082_SNP G C 0.1183 22 164 0.8153 8.1748379401562987E-01
3L_6892156_SNP C T 0.07576 15 183 0.5612 5.7903123418934777E-01
3L_6892201_SNP G A 0.2755 54 142 0.3028 2.3161023014313165E-01
3L_6892220_SNP T A 0.1443 28 166 0.3121 2.9385979282316155E-01
3L_6892345_SNP A G 0.4202 79 109 0.9581 8.6543948823828765E-01
3L_6892355_SNP T G 0.1106 22 177 0.983 8.7474266595326522E-01
3L_6892362_SNP T C 0.06154 12 183 0.3917 3.6145333305083949E-01
3L_6892439_SNP A C 0.3651 69 120 0.7497 7.7970450396470325E-01
3L_6892478_DEL A AA 0.3697 61 104 0.8152 8.5330847060630877E-01
3L_6892616_SNP C A 0.4948 96 98 0.6692 7.4125682427439288E-01
3L_6892796_INS A AT 0.3333 64 128 0.4026 2.9445315951531670E-01
3L_6892884_SNP C A 0.4637 83 96 0.559 5.3731322851596586E-01
3L_6892888_SNP T A 0.3455 66 125 0.5542 4.5683605291906226E-01
3L_6892903_SNP G A 0.4485 87 107 0.7005 6.4849289627754081E-01
3L_6893159_SNP C T 0.3989 73 110 0.6934 4.2335819699953503E-01
3L_6893162_SNP T C 0.3978 72 109 0.6924 3.7558447007727613E-01
3L_6893172_DEL TT T 0.4056 73 107 0.6472 4.0881773200186255E-01
3L_6893189_SNP T A 0.3784 70 115 0.8519 9.7919186001211478E-01
3L_6893193_SNP T C 0.3722 67 113 0.5026 6.3519190513829571E-01
3L_6893204_SNP C A 0.3966 71 108 0.5338 2.6691443590229946E-01
3L_6893210_SNP G A 0.3829 67 108 0.4893 2.3325947348182119E-01
3L_6893215_SNP A T 0.3898 69 108 0.5473 2.8996816599792286E-01
3L_6893241_SNP A T 0.3873 67 106 0.5099 2.6897910240539469E-01
3L_6893263_SNP C G 0.3952 66 101 0.6411 3.7293361541416492E-01
3L_6893267_SNP C T 0.4049 66 97 0.607 3.5681298160752084E-01
3L_6893293_SNP T C 0.4431 74 93 0.733 6.8760690952111103E-01
3L_6893302_SNP C G 0.3391 59 115 0.8638 5.3665635387872157E-01
3L_6893331_SNP A T 0.4134 74 105 0.4654 1.8900072645449995E-01
3L_6893343_SNP T G 0.4057 71 104 0.3668 1.5304107256319499E-01
3L_6893359_SNP A T 0.4481 82 101 0.5293 4.2450993341743071E-01
3L_6893398_SNP T C 0.3503 69 128 0.5793 7.4516198318233284E-01
3L_6893677_SNP T A 0.3833 69 111 0.7334 6.9965042534939248E-01
3L_6893692_SNP A C 0.335 66 131 0.7357 7.8622540828636600E-01
3L_6893735_SNP T A 0.4339 82 107 0.79 7.2607294992518345E-01
3L_6893935_SNP G A 0.2576 51 147 0.8109 9.2549561793712609E-01
3L_6893969_SNP T A 0.201 39 155 0.5824 5.5738466844364498E-01
3L_6893980_SNP G A 0.1856 36 158 0.6548 5.9841099855791358E-01
3L_6893984_SNP A C 0.1865 36 157 0.7223 6.6356750438567214E-01
3L_6893988_SNP A C 0.1406 27 165 0.8103 7.1941601954334389E-01
3L_6893990_SNP T A 0.1487 29 166 0.7668 6.6710118831167531E-01
3L_6893992_SNP T G 0.1505 28 158 0.8197 7.6239597862242636E-01
3L_6894008_SNP G C 0.4762 90 99 0.7735 9.2834001711906355E-01
3L_6894063_SNP G A 0.3958 76 116 0.8613 9.6248584875198884E-01
3L_6894068_SNP C A 0.441 86 109 0.6066 7.8986263223289643E-01
3L_6894081_SNP G A 0.05556 11 187 0.8526 9.9462629566819782E-01
3L_6894102_SNP G T 0.05051 10 188 0.9267 9.3312086397317062E-01
3L_6894160_SNP T C 0.4706 88 99 0.4887 4.4621221374890685E-01
3L_6894161_SNP C T 0.05025 10 189 0.9446 8.8479917491043225E-01
3L_6894164_SNP G T 0.4497 85 104 0.9159 7.6110041016715391E-01
3L_6894168_SNP T C 0.4247 79 107 0.8705 9.8168671284010722E-01
3L_6894169_SNP T G 0.4255 80 108 0.9662 9.0240306235386514E-01
3L_6894172_SNP T C 0.4503 86 105 0.9994 7.4977477898793010E-01
3L_6894283_SNP T A 0.4526 86 104 0.9121 9.1678938135598687E-01
3L_6894921_SNP C T 0.25 49 147 0.3071 2.7227282707672351E-01
3L_6894948_SNP G T 0.4787 90 98 0.9291 8.3021993498709235E-01
3L_6894958_SNP A C 0.4844 93 99 0.8694 8.8187175933888562E-01
3L_6895030_DEL T TT 0.3558 58 105 0.624 4.4696871460735066E-01
3L_6895059_DEL T TT 0.3102 58 129 0.2466 3.9252042456349090E-01
3L_6895128_SNP C T 0.3175 60 129 0.2273 2.8251079521806888E-01
3L_6895283_SNP A G 0.375 72 120 0.8338 7.5151744359018080E-01
3L_6895318_SNP A G 0.1212 24 174 0.8436 8.1391959405249059E-01
3L_6895448_SNP T C 0.4051 79 116 0.3 2.3191265804195837E-01
3L_6895458_SNP G C 0.4742 92 102 0.5851 4.4079929486992753E-01
3L_6895471_SNP T C 0.3866 75 119 0.2536 2.0085009447757307E-01
3L_6895498_DEL T TT 0.3389 61 119 0.9741 9.9518145947546788E-01
3L_6895610_SNP C G 0.07538 15 184 0.2566 3.6112515522676170E-01
3L_6895648_INS G GAAAG 0.1221 21 151 0.8711 8.2705489808906851E-01
3L_6895659_SNP T A 0.1551 29 158 0.494 4.4337052301614355E-01
3L_6895712_SNP C A 0.4762 90 99 0.7491 7.6777680833077289E-01
3L_6895785_SNP T C 0.456 88 105 0.7012 5.8408157767466706E-01
3L_6895789_SNP T A 0.456 88 105 0.6852 5.8929474028322426E-01
3L_6895791_SNP T G 0.151 29 163 0.6571 6.1381334320063496E-01
3L_6895795_SNP A G 0.4922 95 98 0.4684 4.1693321642882197E-01
3L_6895821_SNP T C 0.06599 13 184 0.6552 6.6512517706050889E-01
3L_6895828_SNP G A 0.3351 65 129 0.6455 5.6117297038362102E-01
3L_6895881_SNP A G 0.1726 34 163 0.6364 7.2221529658993655E-01
3L_6895893_SNP A T 0.4922 95 98 0.3369 3.2445216730833915E-01
3L_6896118_SNP T C 0.4847 95 101 0.265 2.2079777901714726E-01
3L_6896139_SNP T A 0.2806 55 141 0.6928 5.2944820098701428E-01
3L_6896223_DEL TCCTTCGT T 0.3473 58 109 0.1855 1.4691244498075995E-01
3L_6896282_INS AA A 0.08791 16 166 0.2112 2.6169805336132201E-01
3L_6896390_SNP A G 0.4315 85 112 0.1493 1.0888167294499074E-01
3L_6896516_SNP G A 0.4242 84 114 0.1761 1.5623160046752937E-01
3L_6896539_SNP A C 0.2615 51 144 0.9023 7.5945120733037819E-01
3L_6896541_SNP C A 0.07576 15 183 0.6225 6.2872537185693289E-01
3L_6896564_SNP G T 0.4286 84 112 0.2289 2.1025122783445227E-01
3L_6896573_SNP C G 0.0804 16 183 0.4795 4.8659594155635655E-01
3L_6896589_SNP G A 0.2205 43 152 0.3235 3.0507799147271020E-01
3L_6896676_SNP G A 0.2577 50 144 0.3141 3.2176606825130638E-01
3L_6896681_SNP T A 0.2812 54 138 0.7269 7.4682969749220818E-01
3L_6896682_SNP T A 0.285 55 138 0.7446 7.4665528027468087E-01
3L_6896700_SNP T G 0.2872 56 139 0.6464 6.6059928177623650E-01
3L_6896710_SNP A T 0.2234 44 153 0.3813 3.5853097317389759E-01
3L_6896715_SNP C A 0.06915 13 175 0.5949 6.0766190813208310E-01
3L_6896716_SNP T C 0.4521 85 103 0.1821 1.7230779108984828E-01
3L_6896721_SNP T C 0.3043 56 128 0.5992 6.2410954654389272E-01
3L_6896747_SNP T C 0.06091 12 185 0.7683 7.5451747012733428E-01
3L_6896782_SNP T G 0.2124 41 152 0.4689 4.1234225900344146E-01
3L_6896798_SNP C T 0.2194 43 153 0.4515 4.2894326426938811E-01
3L_6896801_SNP C A 0.4219 81 111 0.1256 1.0141951994760057E-01
3L_6896894_SNP A T 0.2124 41 152 0.4809 4.4845718186987404E-01
3L_6897069_SNP A G 0.148 29 167 0.4253 4.5808348079369865E-01
3L_6897157_SNP C T 0.2292 44 148 0.248 1.6768805648608776E-01
3L_6897173_SNP T A 0.05 10 190 0.6574 7.8279226876094254E-01
3L_6897210_SNP G A 0.3299 64 130 0.05662 3.5496015205067379E-02
3L_6897216_SNP A T 0.07035 14 185 0.4412 4.7954137447445155E-01
3L_6897281_SNP T C 0.07692 15 180 0.2548 3.3041059901056469E-01
3L_6897312_SNP C G 0.1117 22 175 0.3084 3.5082191861247347E-01
3L_6897377_SNP A G 0.2995 56 131 0.08566 6.7989027731153562E-02
3L_6897398_SNP C T 0.3533 65 119 0.06441 3.7929653043341213E-02
3L_6897404_SNP A G 0.3005 58 135 0.1094 7.6652758175658864E-02
3L_6897415_SNP A G 0.07216 14 180 0.3415 2.0199183433432699E-01
3L_6897451_SNP T C 0.201 39 155 0.2678 2.1368028939958872E-01
3L_6897470_SNP C T 0.1327 26 170 0.2763 2.3021184853695564E-01
3L_6897490_SNP T C 0.2113 41 153 0.2199 1.8272575748861963E-01
3L_6897560_SNP T A 0.3053 58 132 0.1131 1.0514569000642882E-01
3L_6897574_SNP A G 0.1231 24 171 0.3953 3.1846291196233412E-01
3L_6897620_SNP G A 0.3021 58 134 0.1345 1.2093453694285161E-01
3L_6897662_SNP C T 0.3021 58 134 0.1311 9.5041561790349172E-02
3L_6897677_SNP A G 0.1574 31 166 0.5333 5.3310388012108523E-01
3L_6897690_SNP G A 0.1518 29 162 0.4959 6.0233260571346658E-01
3L_6897698_SNP A C 0.1658 32 161 0.4189 4.6907607173779797E-01
3L_6897709_DEL ATA A 0.1073 19 158 0.1629 2.3898552921287575E-01
3L_6897728_SNP T G 0.2917 56 136 0.1514 1.1970634238016353E-01
3L_6897731_SNP T C 0.2984 57 134 0.1478 1.0914268243601954E-01
3L_6897739_SNP C T 0.3 57 133 0.1267 9.1716265238331207E-02
3L_6897743_SNP G A 0.2953 57 136 0.1339 1.0064890463736931E-01
3L_6897763_SNP C A 0.2896 53 130 0.204 2.5421751627362665E-01
3L_6897776_SNP G A 0.2989 55 129 0.1717 1.5828942736552509E-01
3L_6897821_DEL GG G 0.32 56 119 0.2054 1.7101412207413025E-01
3L_6897838_SNP A G 0.2435 47 146 0.1515 9.5650537381589351E-02
3L_6897848_SNP C A 0.2947 56 134 0.1222 8.9979674138784826E-02
3L_6897931_SNP A G 0.06061 12 186 0.5799 6.1720224374027333E-01
3L_6897973_SNP A C 0.2963 56 133 0.1746 1.3897488513123657E-01
3L_6897989_SNP T C 0.07216 14 180 0.4033 5.7425838427778197E-01
3L_6897994_SNP C T 0.3073 59 133 0.1447 1.1428528369560365E-01
3L_6897995_SNP G A 0.3057 59 134 0.1568 1.2855399686116864E-01
3L_6898075_SNP T A 0.1276 25 171 0.6197 6.5545012576622375E-01
3L_6898268_SNP T G 0.125 24 168 0.9999 9.5127146327785528E-01
3L_6898305_SNP G A 0.3351 64 127 0.0936 9.1239849251752436E-02
3L_6898410_INS G GG 0.2458 44 135 0.1202 1.9875937684140021E-01
3L_6898619_SNP A G 0.2183 43 154 0.1904 2.0894534470227477E-01
3L_6898712_SNP A C 0.1641 32 163 0.5071 5.5421249254323257E-01
3L_6898721_DEL TCCCGACT T 0.5 89 89 0.5161 4.9918396733880888E-01
3L_6898825_SNP G C 0.1071 21 175 0.9868 9.6758399283674157E-01
3L_6898879_SNP C A 0.4603 87 102 0.8558 7.0224910632353754E-01
3L_6898885_SNP A C 0.09744 19 176 0.6318 6.5806359717702789E-01
3L_6898990_SNP A G 0.1633 32 164 0.6608 7.7816741895254016E-01
3L_6898991_SNP C G 0.08081 16 182 0.2371 1.6004582496369335E-01
3L_6899035_SNP T G 0.08081 16 182 0.2371 1.6004582496369335E-01
3L_6899066_SNP T C 0.2694 52 141 0.2006 1.7951027669923569E-01
3L_6899067_SNP T A 0.08163 16 180 0.2324 1.5436405060892955E-01
3L_6899072_SNP C T 0.102 20 176 0.2402 1.7037048814805045E-01
3L_6899082_SNP G A 0.1523 30 167 0.8006 8.4698584417120504E-01
3L_6899089_SNP G A 0.1523 30 167 0.8469 8.9534149947386310E-01
3L_6899094_DEL A AG 0.159 31 164 0.9216 9.9866638031959931E-01
3L_6899111_SNP G A 0.2602 51 145 0.2632 2.2448803165634246E-01
3L_6899118_SNP C T 0.2589 51 146 0.2734 2.3425082057448654E-01
3L_6899134_SNP A C 0.08122 16 181 0.1964 1.2894377665326917E-01
3L_6899137_SNP A G 0.1582 31 165 0.5615 8.5068306997986953E-01
3L_6899142_SNP G A 0.2602 51 145 0.265 2.2735773818600835E-01
3L_6899144_SNP A G 0.4316 82 108 0.5672 3.9452458496296139E-01
3L_6899154_SNP A T 0.1606 31 162 0.5854 8.8087771209307009E-01
3L_6899158_DEL ACTT A 0.4359 85 110 0.6849 5.5810404693262017E-01
3L_6899164_SNP G A 0.4375 84 108 0.6991 5.6388998340202301E-01
3L_6899165_SNP C T 0.2667 52 143 0.2149 1.9210813294193163E-01
3L_6899175_INS T TCTATTCTA 0.4481 82 101 0.7747 6.5206439021608875E-01
3L_6899179_SNP T A 0.4352 84 109 0.621 4.8110451525571263E-01
3L_6899219_SNP A T 0.1566 31 167 0.7401 8.3432561437266561E-01
3L_6899238_SNP C T 0.1061 21 177 0.2081 1.5453043576122993E-01
3L_6899265_SNP A G 0.1546 30 164 0.4387 4.4136142306256865E-01
3L_6899403_DEL A AA 0.3952 66 101 0.7551 5.5026547879676890E-01
3L_6899768_SNP A T 0.1959 38 156 0.8536 8.4253400026477321E-01
3L_6899802_SNP A C 0.1122 22 174 0.9798 9.6084610356458500E-01
3L_6899804_SNP G A 0.1633 32 164 0.6424 7.8092005161010603E-01
3L_6899960_SNP T G 0.1192 23 170 0.9514 9.4814118912859835E-01
3L_6899968_SNP A G 0.1378 27 169 0.6086 6.8275357368959200E-01
3L_6900026_SNP T C 0.1385 27 168 0.4081 4.1524174117453216E-01
3L_6900360_SNP A C 0.4249 82 111 0.6598 8.8802452377867902E-01
3L_6900364_SNP C A 0.4271 82 110 0.7417 9.8818263308571885E-01
3L_6900367_SNP A C 0.4136 79 112 0.7115 9.6014944139217284E-01
3L_6900379_SNP G T 0.06091 12 185 0.7711 7.1120734213535819E-01
3L_6900383_SNP G T 0.356 68 123 0.6841 4.2582012647942746E-01
3L_6900403_SNP C T 0.3351 64 127 0.5794 3.5872635433922195E-01
3L_6900453_SNP T C 0.3226 60 126 0.6052 3.5726824994932183E-01
3L_6900469_SNP C A 0.4497 85 104 0.8144 9.5732131780338792E-01
3L_6900596_DEL CC C 0.4862 88 93 0.9014 8.8781947131825123E-01
3L_6900678_SNP C T 0.2073 40 153 0.3039 3.0376689074666130E-01
3L_6900772_SNP G A 0.3073 59 133 0.2991 1.0761400897733187E-01
3L_6900787_INS TTGT T 0.06857 12 163 0.5236 5.1285687616907716E-01
3L_6900862_SNP A G 0.1842 35 155 0.5182 5.4148690046390202E-01
3L_6900930_SNP G T 0.1744 34 161 0.3265 3.0416215482468245E-01
3L_6900979_SNP T C 0.1495 29 165 0.5338 5.3556940774620254E-01
3L_6901132_SNP A G 0.4792 92 100 0.7812 5.1752633554942085E-01
3L_6901203_SNP T C 0.4323 83 109 0.9708 7.6294350805946909E-01
3L_6901232_SNP A T 0.4271 82 110 0.9217 8.3284105933721242E-01
3L_6901234_SNP G T 0.4301 83 110 0.9673 7.4356266715951480E-01
3L_6901258_SNP A T 0.4337 85 111 0.9063 8.5544441713661756E-01
3L_6901326_SNP T G 0.4105 78 112 0.8269 9.0976201252093347E-01
3L_6901334_SNP A C 0.4339 82 107 0.7035 8.0129440675518138E-01
3L_6901588_SNP G C 0.2228 43 150 0.6109 6.1032855094032767E-01
3L_6901700_SNP G A 0.2565 49 142 0.4105 4.9560425055132362E-01
3L_6901721_SNP C T 0.241 47 148 0.4685 3.3224075660356611E-01
3L_6901784_SNP G C 0.3385 65 127 0.3876 2.3485449548925752E-01
3L_6901797_SNP T C 0.08081 16 182 0.9912 9.6588249631326106E-01
3L_6901812_SNP T G 0.05612 11 185 0.9609 9.8226758940902958E-01
3L_6901878_SNP T C 0.2448 47 145 0.3396 2.2583955078590423E-01
3L_6901886_SNP T G 0.2407 39 123 0.4786 4.7826648252541626E-01
3L_6901887_INS GTGGTT G 0.4813 77 83 0.08094 7.2633681140134410E-02
3L_6901888_INS GTT G 0.2635 44 123 0.3225 3.7685415957088320E-01
3L_6901904_SNP A G 0.1919 38 160 0.3504 3.4294188991306318E-01
3L_6901986_SNP T G 0.3006 49 114 0.3373 1.6501293542886197E-01
3L_6901991_SNP A T 0.2021 38 150 0.3504 3.1520853664782134E-01
3L_6902057_DEL T TGT 0.3652 65 113 0.6727 6.5962463764458956E-01
3L_6902066_SNP T G 0.05 10 190 0.5867 6.5445937816090383E-01
3L_6902098_SNP A C 0.1979 38 154 0.2827 2.6292476816362431E-01
3L_6902212_SNP T G 0.1173 23 173 0.5731 5.6613344948273703E-01
3L_6902249_SNP C T 0.06061 12 186 0.5737 6.4774242331877185E-01
3L_6902265_DEL G GTG 0.2707 49 132 0.8958 7.8648307471607737E-01
3L_6902282_SNP A T 0.3011 56 130 0.7858 8.5913911744164950E-01
3L_6902298_SNP T G 0.4396 80 102 0.825 8.1199997639290755E-01
3L_6902300_SNP C T 0.2541 47 138 0.3319 3.2956573585930982E-01
3L_6902351_SNP C T 0.3895 74 116 0.4141 4.5267910389548194E-01
3L_6902352_SNP A T 0.3262 61 126 0.6648 5.1700846676548040E-01
3L_6902357_SNP A T 0.3316 63 127 0.6544 5.0127777025434961E-01
3L_6902366_SNP T C 0.2312 43 143 0.9066 8.8617324427049227E-01
3L_6902378_SNP A T 0.2487 47 142 0.6579 9.0914064243720683E-01
3L_6902382_SNP A T 0.1224 24 172 0.9272 9.7529796098432719E-01
3L_6902385_SNP A T 0.2205 43 152 0.548 7.8215822905370436E-01
3L_6902389_SNP G A 0.2487 48 145 0.6915 9.8547090614008692E-01
3L_6902409_DEL T TCCATAAATT 0.1231 24 171 0.633 6.1964672698728507E-01
3L_6902410_SNP T C 0.05747 10 164 0.5483 6.1129410525369765E-01
3L_6902439_SNP C T 0.3692 72 123 0.9607 7.7816883183052132E-01
3L_6902465_SNP A T 0.3454 67 127 0.6864 6.5640351485922865E-01
3L_6902515_INS T TT 0.3316 62 125 0.7795 7.9329668732465208E-01
3L_6902520_SNP T A 0.25 48 144 0.5241 3.5949711759816483E-01
3L_6902523_SNP A C 0.2 39 156 0.2679 1.6394587894862578E-01
3L_6902560_SNP A T 0.065 13 187 0.8416 7.9693300771162456E-01
3L_6902575_SNP G C 0.4691 91 103 0.888 7.7489472959707584E-01
3L_6902620_SNP A G 0.1162 23 175 0.976 8.9244608091979238E-01
3L_6902623_SNP T C 0.433 84 110 0.6001 4.4294758932655964E-01
3L_6902657_SNP A G 0.2 39 156 0.2362 1.5403446749583005E-01
3L_6902738_SNP A C 0.4531 87 105 0.3345 1.9162057545672839E-01
3L_6902842_SNP T C 0.3763 73 121 0.7132 4.8806577815464225E-01
3L_6902868_SNP C G 0.3538 69 126 0.8854 6.2370414994165646E-01
3L_6902926_SNP C T 0.3795 74 121 0.4023 2.0462895571546291E-01
3L_6902961_SNP A G 0.1917 37 156 0.1651 3.2241307869591296E-01
3L_6902974_SNP C A 0.065 13 187 0.8416 7.9693300771162456E-01
3L_6902991_SNP G C 0.05076 10 187 0.4236 9.2962001318005727E-01
3L_6903238_SNP C T 0.1237 24 170 0.7234 6.5046444826543826E-01
3L_6903295_SNP G C 0.4922 95 98 0.1544 1.0199977532147986E-01
3L_6903545_SNP T C 0.2205 43 152 0.9659 9.4269300527544575E-01
3L_6903546_SNP C T 0.1818 36 162 0.8881 9.4371519630921707E-01
3L_6903558_SNP A G 0.1684 33 163 0.2612 3.3577171515608706E-01
3L_6903571_DEL G GG 0.09444 17 163 0.1556 2.8292060168464961E-01
3L_6903611_SNP A T 0.1313 26 172 0.9217 9.2030883418535225E-01
3L_6903697_DEL A AT 0.05525 10 171 0.09643 1.1895539716317538E-01
3L_6903894_SNP A T 0.3763 73 121 0.09804 2.1052274775029156E-01
3L_6903901_SNP T A 0.3229 62 130 0.09403 1.5511040919203334E-01
3L_6903902_SNP T C 0.3495 65 121 0.1293 2.7179728050757956E-01
3L_6903905_SNP G C 0.3247 63 131 0.1347 2.9692866192274581E-01
3L_6903932_SNP G C 0.3886 75 118 0.08538 1.7843328780600654E-01
3L_6903938_SNP C T 0.3487 68 127 0.08474 1.7000635794020602E-01
3L_6903942_SNP A T 0.3472 67 126 0.1012 2.2435098844247348E-01
3L_6903947_SNP A T 0.3696 68 116 0.07674 1.7994341300845895E-01
3L_6903948_SNP T C 0.3702 67 114 0.05769 1.2520164444145632E-01
3L_6903951_SNP C A 0.3403 65 126 0.09304 2.2172188952086624E-01
3L_6903953_SNP T C 0.3438 66 126 0.06801 1.0952481910603773E-01
3L_6903958_SNP T A 0.3438 66 126 0.07861 1.7662103403990881E-01
3L_6903990_SNP C T 0.3369 63 124 0.06495 8.2392641162810129E-02
3L_6903991_SNP A T 0.3369 63 124 0.09189 1.8891819552228462E-01
3L_6903994_SNP G C 0.3403 65 126 0.06555 1.3115080493813314E-01
3L_6903998_SNP T A 0.3438 66 126 0.07643 1.6055506422212285E-01
3L_6904002_SNP A G 0.342 66 127 0.07396 1.5377194220638524E-01
3L_6904007_SNP C T 0.3536 64 117 0.07752 1.5694007534949983E-01
3L_6904012_SNP A T 0.3386 64 125 0.07632 9.3345521861747383E-02
3L_6904013_SNP G A 0.3455 66 125 0.07536 1.5317709838331672E-01
3L_6904017_SNP C T 0.3368 64 126 0.06904 9.7677445133678931E-02
3L_6904027_SNP C T 0.3386 64 125 0.08033 1.5566161709008464E-01
3L_6904036_SNP A T 0.3315 61 123 0.08808 1.6507617871867353E-01
3L_6904037_SNP T A 0.3351 63 125 0.07624 1.4346041748129323E-01
3L_6904042_SNP A T 0.3316 62 125 0.06785 1.3142020658545461E-01
3L_6904043_SNP G T 0.3333 63 126 0.06714 1.2751384994062442E-01
3L_6904060_SNP A G 0.3316 62 125 0.07694 1.5378541398399392E-01
3L_6904072_SNP A T 0.3369 63 124 0.06902 1.3291882041962777E-01
3L_6904073_SNP T A 0.3316 62 125 0.06858 1.5095537339100584E-01
3L_6904090_SNP A G 0.3351 64 127 0.08292 1.5888528669933222E-01
3L_6904099_SNP T C 0.3316 63 127 0.06718 1.2041250317556973E-01
3L_6904128_SNP G A 0.3211 61 129 0.08516 1.5780207435316040E-01
3L_6904129_SNP T A 0.4947 94 96 0.06576 1.7122761168329836E-01
3L_6904140_SNP T C 0.2604 50 142 0.8568 9.5670854115097781E-01
3L_6904222_SNP G A 0.3245 61 127 0.0463 8.6457104801961449E-02
3L_6904265_SNP G T 0.08901 17 174 0.5998 6.9543791977652680E-01
3L_6904269_SNP C T 0.3224 59 124 0.09028 2.0886978456403460E-01
3L_6904283_SNP T A 0.2541 46 135 0.115 1.2468429685864069E-01
3L_6904339_SNP T C 0.328 61 125 0.8605 7.6541472238785091E-01
3L_6904448_INS C CC 0.1562 30 162 0.01729 2.2092014289746723E-02
3L_6904492_SNP T A 0.1624 32 165 0.01802 2.7029130348305681E-02
3L_6904577_SNP C T 0.1765 33 154 0.01388 1.0696033736501766E-02
3L_6904604_SNP A G 0.05051 10 188 0.9608 5.5219181807774920E-01
3L_6904642_SNP T G 0.3281 63 129 0.3857 2.2696819753335840E-01
3L_6904872_SNP G A 0.3716 68 115 0.0673 9.5089726558357457E-02
3L_6904877_SNP A G 0.377 69 114 0.05147 6.1730590215485423E-02
3L_6904895_SNP A G 0.3481 63 118 0.04083 6.9103493090403645E-02
3L_6904902_SNP A G 0.3672 65 112 0.0428 7.8368969187686432E-02
3L_6904969_DEL T TATAATATAT 0.3939 65 100 0.1071 3.0070017425076034E-01
3L_6905046_SNP C T 0.3333 63 126 0.03105 5.1456333137712681E-02
3L_6905097_DEL TT T 0.2228 43 150 0.03048 3.9524144665916472E-02
3L_6905135_SNP A G 0.2228 43 150 0.03708 4.0138475237179540E-02
3L_6905158_SNP G A 0.2256 44 151 0.0503 6.2093883633186207E-02
3L_6905165_SNP C A 0.2165 42 152 0.1828 2.4604591136825471E-01
3L_6905347_SNP G C 0.4433 86 108 0.8327 9.1299381448691097E-01
3L_6905377_SNP A G 0.4974 96 97 0.8811 8.6016605109517141E-01
3L_6905477_SNP A G 0.4513 88 107 0.9851 9.2115648808059913E-01
3L_6905521_SNP G A 0.4227 82 112 0.3033 3.6539614124521635E-01
3L_6905548_SNP G T 0.4197 81 112 0.3125 3.8330349147314102E-01
3L_6905563_SNP T G 0.05025 10 189 0.7939 8.4314544151810522E-01
3L_6905668_SNP C G 0.4462 87 108 0.1768 2.6452549587864127E-01
3L_6905677_SNP T C 0.4368 83 107 0.1845 2.0744710853058224E-01
3L_6905688_SNP A G 0.445 85 106 0.2129 2.9439353767971543E-01
3L_6905749_SNP T C 0.356 68 123 0.2322 2.3661972624357697E-01
3L_6905761_SNP C T 0.4301 83 110 0.1795 1.8645111719587448E-01
3L_6905767_SNP G C 0.4359 85 110 0.1963 2.7477643692843701E-01
3L_6905809_SNP A G 0.4249 82 111 0.2262 4.0812398524480342E-01
3L_6905848_SNP G A 0.4352 84 109 0.2222 4.0394901804439443E-01
3L_6905884_SNP T C 0.4718 92 103 0.3608 4.9538478389402985E-01
3L_6905887_SNP G A 0.4769 93 102 0.3822 5.1850771291473174E-01
3L_6905902_SNP G A 0.4742 92 102 0.3663 4.8449322812087037E-01
3L_6905989_SNP T G 0.2959 58 138 0.1806 2.0729194899911940E-01
3L_6905998_SNP A G 0.2959 58 138 0.1488 2.5128915625454906E-01
3L_6906232_SNP T G 0.08247 16 178 0.2977 3.4002392542962268E-01
3L_6906289_SNP C A 0.2915 58 141 0.5988 8.7122950652266540E-01
3L_6906318_SNP G A 0.1421 28 169 0.5382 8.4431583732692472E-01
3L_6906334_SNP T C 0.1364 27 171 0.4414 7.2670559979427263E-01
3L_6906346_SNP A G 0.1421 28 169 0.8748 7.4762028076879250E-01
3L_6906397_SNP A G 0.1414 28 170 0.933 8.2705103080974607E-01
3L_6906418_SNP A G 0.2448 47 145 0.7616 6.5098628710744011E-01
3L_6906433_SNP C G 0.4133 81 115 0.9925 9.0536149137289279E-01
3L_6906439_SNP A T 0.2368 45 145 0.5829 5.6850836571566843E-01
3L_6906469_SNP A G 0.1421 28 169 0.9505 8.5427701071133944E-01
3L_6906511_SNP T C 0.2103 41 154 0.5003 3.7348272220808854E-01
3L_6906553_SNP G C 0.1959 38 156 0.2461 1.4142041256751947E-01
3L_6906635_SNP T C 0.1295 25 168 0.9978 8.3546439795669636E-01
3L_6906658_DEL T TATTTTC 0.3737 71 119 0.7405 6.0396929804972566E-01
3L_6906666_SNP A T 0.3834 74 119 0.6468 5.0742109033686100E-01
3L_6906669_SNP C T 0.3782 73 120 0.6544 6.4649549804337947E-01
3L_6906672_SNP C T 0.3814 74 120 0.5822 5.7370839870286150E-01
3L_6906673_SNP A T 0.3878 76 120 0.6123 4.6789224169107080E-01
3L_6906674_DEL T TTTACAATATA 0.3583 67 120 0.7604 8.9800524273198357E-01
3L_6906695_SNP G T 0.3918 76 118 0.6391 5.1727397059333746E-01
3L_6906696_SNP A G 0.3906 75 117 0.6993 5.8785025862251938E-01
3L_6906714_SNP T A 0.3454 67 127 0.7515 8.0118272954080438E-01
3L_6906773_SNP T G 0.328 62 127 0.6599 6.2563019038663992E-01
3L_6906784_SNP T C 0.1907 37 157 0.614 6.2914324428132951E-01
3L_6906785_SNP G T 0.1804 35 159 0.5528 4.3310398792709137E-01
3L_6906787_SNP G A 0.1813 35 158 0.7952 8.1394033366059704E-01
3L_6906806_SNP T G 0.3263 62 128 0.2845 3.2828119483284524E-01
3L_6906810_SNP A C 0.1823 35 157 0.07527 7.7177771680059626E-02
3L_6906820_SNP T C 0.3402 66 128 0.5751 5.3503004583939984E-01
3L_6906835_DEL T TAATACTTT 0.362 59 104 0.8173 8.7664108956105968E-01
3L_6906894_SNP T C 0.303 60 138 0.4631 4.4085341379741583E-01
3L_6906929_SNP T C 0.1457 29 170 0.9179 8.1797898519805678E-01
3L_6906991_SNP C A 0.4136 79 112 0.7327 6.7839785400053143E-01
3L_6907042_SNP G A 0.366 71 123 0.8835 8.6519348581288480E-01
3L_6907072_SNP A G 0.133 25 163 0.8899 7.9953384346214862E-01
3L_6907104_SNP A G 0.3214 63 133 0.6663 6.0498239248120955E-01
3L_6907172_SNP G T 0.07143 14 182 0.3886 3.4280880168105965E-01
3L_6907205_SNP A G 0.06599 13 184 0.467 3.9365593573295588E-01
3L_6907255_SNP T C 0.3897 76 119 0.7868 7.3367412673313304E-01
3L_6907276_SNP T A 0.3795 74 121 0.8352 7.4725722739895351E-01
3L_6907298_SNP C A 0.3454 67 127 0.726 6.6440275500349288E-01
3L_6907303_SNP G A 0.1487 29 166 0.7255 6.5003079062740232E-01
3L_6907329_SNP A T 0.1574 31 166 0.7899 8.0389674401913058E-01
3L_6907342_SNP C T 0.148 29 167 0.8734 8.5583790030477702E-01
3L_6907343_SNP G A 0.148 29 167 0.8864 8.5960954266698286E-01
3L_6907405_SNP C A 0.1429 28 168 0.9247 8.4851459329399170E-01
3L_6907428_DEL T TTTTTACCTTTGTGTTTTTCT 0.06 12 188 0.6873 7.9882311395486083E-01
3L_6907459_SNP A T 0.199 39 157 0.7889 7.7520182091299172E-01
3L_6907469_SNP C T 0.299 58 136 0.4888 4.9368796965644390E-01
3L_6907497_SNP T A 0.05076 10 187 0.7966 8.6614095159744930E-01
3L_6907538_SNP T G 0.4115 79 113 0.5729 3.6860303290897722E-01
3L_6907545_SNP C G 0.065 13 187 0.6293 7.4265270379338033E-01
3L_6907577_SNP T G 0.1385 27 168 0.6894 6.3500077892789164E-01
3L_6907607_SNP A G 0.1378 27 169 0.8074 7.4077526751215772E-01
3L_6907641_SNP T C 0.09596 19 179 0.002356 2.8746941388301623E-03
3L_6907693_SNP C G 0.1505 28 158 0.7602 7.2101159279190674E-01
3L_6907727_SNP T C 0.3959 78 119 0.3897 3.4276738808865714E-01
3L_6907731_SNP T G 0.1414 28 170 0.7185 6.4612266251875439E-01
3L_6907732_SNP A G 0.284 48 121 0.4242 3.3861223324738887E-01
3L_6907766_SNP T A 0.3724 73 123 0.3476 2.8557621764675600E-01
3L_6907804_SNP G T 0.3333 65 130 0.6703 6.2584935477915038E-01
3L_6907830_SNP G A 0.199 39 157 0.63 6.2269878343538854E-01
3L_6907847_SNP G A 0.3418 67 129 0.5193 4.8459005230506291E-01
3L_6907857_SNP G T 0.2294 39 131 0.5855 5.6799632289521607E-01
3L_6907867_SNP A T 0.4734 80 89 0.8742 9.1169136232393033E-01
3L_6907876_SNP T A 0.4433 86 108 0.4536 3.6900747304050208E-01
3L_6907909_SNP A G 0.05025 10 189 0.8462 8.9592891451435330E-01
3L_6907921_SNP A G 0.4154 81 114 0.2218 1.7118874246725424E-01
3L_6907977_SNP T G 0.05556 11 187 0.7764 8.4298138733656380E-01
3L_6907988_SNP G A 0.05612 11 185 0.529 4.5294331936195198E-01
3L_6908013_SNP A C 0.06 12 188 0.6873 7.9882311395486083E-01
3L_6908032_SNP G T 0.328 62 127 0.3387 3.0198991365852568E-01
3L_6908041_SNP G A 0.06 12 188 0.6873 7.9882311395486083E-01
3L_6908090_SNP T G 0.246 46 141 0.1116 1.1967815441113316E-01
3L_6908096_SNP A G 0.06 12 188 0.6873 7.9882311395486083E-01
3L_6908098_SNP G T 0.2772 51 133 0.1266 1.0884887880937943E-01
3L_6908100_SNP A G 0.2646 50 139 0.1178 8.5063051236302978E-02
3L_6908102_SNP A G 0.06 12 188 0.6873 7.9882311395486083E-01
3L_6908144_SNP T C 0.2634 49 137 0.2399 1.8873623165379427E-01
3L_6908170_INS GG G 0.05528 11 188 0.7509 8.1983085842658832E-01
3L_6908202_SNP A G 0.1465 29 169 0.05448 2.9720403197534603E-02
3L_6908234_SNP T A 0.06091 12 185 0.3314 4.0753337526115063E-01
3L_6908243_SNP A C 0.1077 21 174 0.4306 5.6324565014761729E-01
3L_6908350_SNP A T 0.4769 93 102 0.236 3.5028193806784824E-01
3L_6908389_DEL T TT 0.1481 28 161 0.7017 9.0360714507303697E-01
3L_6908642_SNP T A 0.1122 22 174 0.8011 7.2485288786107094E-01
3L_6908677_SNP A G 0.1031 20 174 0.6271 5.1899277216451600E-01
3L_6908778_SNP G A 0.1813 35 158 0.6164 4.2718738355882280E-01
3L_6908792_SNP G A 0.09231 18 177 0.3125 2.4619513151196959E-01
3L_6908802_MNP ACT GGC 0.09694 19 177 0.936 9.4105505527358513E-01
3L_6908891_SNP A G 0.1212 24 174 0.8776 7.3415298544159802E-01
3L_6908921_SNP G A 0.06 12 188 0.8898 8.4984018002182249E-01
3L_6908937_SNP A G 0.09694 19 177 0.8255 7.2383768178860475E-01
3L_6908958_SNP G C 0.4868 92 97 0.3606 4.6724433583653624E-01
3L_6909036_SNP C T 0.1192 23 170 0.9672 9.5133108410220901E-01
3L_6909073_SNP T C 0.05208 10 182 0.3625 3.4165483308287947E-01
3L_6909102_SNP T G 0.4402 81 103 0.7325 7.5171994921147411E-01
3L_6909108_SNP A C 0.4409 82 104 0.6901 6.2695925270063824E-01
3L_6909137_SNP T G 0.3474 66 124 0.4303 4.5789915865398911E-01
3L_6909142_SNP A G 0.3492 66 123 0.4694 4.6952332124944729E-01
3L_6909159_SNP A T 0.349 67 125 0.4977 5.3539867240906047E-01
3L_6909162_SNP A G 0.3421 65 125 0.5102 5.1723503113723535E-01
3L_6909186_SNP A C 0.3474 66 124 0.3884 3.8002140030857978E-01
3L_6909194_SNP A T 0.3385 66 129 0.3839 4.4013226180397536E-01
3L_6909228_SNP A G 0.3005 58 135 0.3904 4.9124974706982716E-01
3L_6909237_SNP G T 0.2974 58 137 0.4759 6.1550059059771001E-01
3L_6909424_SNP T A 0.06533 13 186 0.743 6.1059186127017107E-01
3L_6909548_SNP G A 0.05291 10 179 0.6293 5.0534572807349520E-01
3L_6909589_DEL A ACAAACAGCAAA 0.1556 28 152 0.9895 9.8858995054476928E-01
3L_6909656_SNP C A 0.3368 64 126 0.9782 9.6129444326585700E-01
3L_6909736_SNP C T 0.1111 22 176 0.811 8.1660109727607677E-01
3L_6909744_SNP A G 0.4541 89 107 0.3176 2.1246429646630283E-01
3L_6909749_SNP A T 0.2268 44 150 0.6938 6.8341473476061387E-01
3L_6909942_SNP G A 0.1735 34 162 0.4173 3.3920390602329409E-01
3L_6909960_SNP T A 0.1937 37 154 0.6916 5.3469045351275346E-01
3L_6909962_SNP A T 0.1865 36 157 0.8644 6.9008221928232683E-01
3L_6909964_SNP T C 0.3743 70 117 0.873 8.8197985050853733E-01
3L_6909965_SNP T C 0.1771 34 158 0.5317 4.2351128824551132E-01
3L_6909975_SNP G A 0.1799 34 155 0.3908 2.8131739376755838E-01
3L_6909981_SNP G A 0.1842 35 155 0.4535 3.3059298851408381E-01
3L_6910013_SNP T A 0.1765 33 154 0.6515 5.9367854502693773E-01
3L_6910023_SNP G A 0.1746 33 156 0.5825 5.5120193999181666E-01
3L_6910049_DEL A AGAG 0.1744 34 161 0.5383 4.6849402331369872E-01
3L_6910054_SNP A T 0.1744 34 161 0.5415 5.1909528050530573E-01
3L_6910055_SNP C T 0.1735 34 162 0.5329 4.6630944837255672E-01
3L_6910058_SNP T G 0.1786 35 161 0.4636 3.8712538491208648E-01
3L_6910059_SNP C T 0.1762 34 159 0.5779 4.8214621660566681E-01
3L_6910064_SNP T G 0.1917 37 156 0.4202 3.0898576435161418E-01
3L_6910070_SNP A T 0.1744 34 161 0.5959 5.2623409293870627E-01
3L_6910078_SNP A T 0.1735 34 162 0.5915 5.1984796807372713E-01
3L_6910096_SNP G A 0.1658 32 161 0.4981 3.9591679170309901E-01
3L_6910099_SNP A T 0.1726 34 163 0.4241 3.3112195939780975E-01
3L_6910112_SNP G T 0.1684 33 163 0.4652 3.9513347036396018E-01
3L_6910113_INS TAA T 0.1684 33 163 0.4306 3.3463758923537601E-01
3L_6910115_SNP C G 0.1641 32 163 0.5942 4.5592178411267392E-01
3L_6910121_SNP T A 0.1726 34 163 0.4241 3.3112195939780975E-01
3L_6910124_SNP G T 0.1684 33 163 0.4844 3.7454717315263319E-01
3L_6910126_SNP A C 0.1667 32 160 0.4152 3.1919971428251825E-01
3L_6910128_SNP T A 0.08163 16 180 0.6738 6.0635606097416672E-01
3L_6910130_SNP T C 0.1726 34 163 0.4241 3.3112195939780975E-01
3L_6910133_SNP C A 0.1768 35 163 0.4518 3.7482927901725760E-01
3L_6910142_SNP A G 0.1684 33 163 0.4456 3.5172549964995603E-01
3L_6910157_SNP C T 0.1327 26 170 0.682 6.2097068600173233E-01
3L_6910163_SNP A G 0.4794 93 101 0.9714 8.5913632615209479E-01
3L_6910296_SNP A G 0.1066 21 176 0.2635 2.3866291772104731E-01
3L_6910421_SNP A G 0.3866 75 119 0.2137 2.5100479161921418E-01
3L_6910726_SNP A G 0.3797 71 116 0.6013 7.3778761723386532E-01
3L_6910729_SNP A G 0.05528 11 188 0.7153 6.9666450768357790E-01
3L_6910805_SNP C G 0.3587 66 118 0.7943 9.3612706384141531E-01
3L_6910830_SNP C T 0.1818 36 162 0.9663 8.9457401123541425E-01
3L_6910932_SNP T C 0.3439 65 124 0.7078 8.3793659885964678E-01
3L_6910973_SNP T A 0.4 78 117 0.6821 7.3073660712115873E-01
3L_6911001_SNP G C 0.09744 19 176 0.6505 7.1315825395839272E-01
3L_6911013_DEL C CGGGT 0.0603 12 187 0.8723 8.3307756446616210E-01
3L_6911040_SNP A T 0.3533 65 119 0.8083 9.9690411569302018E-01
3L_6911041_SNP T C 0.3457 65 123 0.7968 9.9763841808081599E-01
3L_6911077_SNP C T 0.4043 76 112 0.9569 8.0267578079855961E-01
3L_6911085_SNP G A 0.4677 87 99 0.7708 7.1842275610800854E-01
3L_6911087_SNP T A 0.4787 90 98 0.8316 6.6358460654714224E-01
3L_6911102_DEL T ATACTAGCTTTCTAAA 0.2727 45 120 0.3988 1.4089774854371173E-01
3L_6911138_DEL C GCCT 0.05528 11 188 0.8207 7.7982714665070874E-01
3L_6911171_SNP G A 0.375 72 120 0.7213 8.3147419357012153E-01
3L_6911234_SNP A G 0.4868 92 97 0.4689 5.3178754954007301E-01
3L_6911326_DEL T TGCCAAA 0.1512 26 146 0.2772 6.5913125814978357E-01
3L_6911445_SNP G A 0.202 40 158 0.07746 8.5222860798270905E-02
3L_6911519_SNP C T 0.1263 25 173 0.09527 1.2712619900849853E-01
3L_6911521_SNP A C 0.114 22 171 0.2066 2.9544329960620697E-01
3L_6911600_SNP T A 0.101 20 178 0.2065 2.9551049133955076E-01
3L_6911619_SNP G C 0.08163 16 180 0.06621 1.1038716558618067E-01
3L_6911784_SNP G A 0.05612 11 185 0.5616 3.5090617201224927E-01
3L_6911872_SNP C G 0.2902 56 137 0.513 3.7977748976109171E-01
3L_6911873_SNP C T 0.3077 60 135 0.4833 3.9835144943007750E-01
3L_6911875_SNP A G 0.3275 56 115 0.4266 3.4693108733620970E-01
3L_6911883_SNP A C 0.2872 56 139 0.4842 3.4147557481350332E-01
3L_6911923_INS GCCACATGGCTCTGTT G 0.1066 21 176 0.8521 8.3293172957828499E-01
3L_6911938_SNP T C 0.3061 60 136 0.4819 2.7941574721766538E-01
3L_6911960_SNP A G 0.05025 10 189 0.8266 7.5541403268780782E-01
3L_6912057_SNP A T 0.4205 82 113 0.6777 8.6900031038218661E-01
3L_6912093_SNP G A 0.2 39 156 0.6148 8.7801892583460028E-01
3L_6912116_SNP C A 0.1088 21 172 0.5926 6.3961858505097613E-01
3L_6912174_SNP A G 0.3439 65 124 0.5016 5.5737266994090806E-01
3L_6912315_SNP G A 0.3886 75 118 0.9644 6.0709639434374929E-01
3L_6912317_SNP A G 0.3757 71 118 0.6899 5.4119769223178271E-01
3L_6912494_SNP A G 0.1122 22 174 0.7469 6.2403344826788798E-01
3L_6912546_INS C CTC 0.3245 61 127 0.6991 7.6588658029278978E-01
3L_6912606_INS T TT 0.4134 74 105 0.9043 9.1220793317844528E-01
3L_6912751_SNP C T 0.1865 36 157 0.3194 2.9136265130277594E-01
3L_6912764_INS CGTCGTC C 0.1075 20 166 0.4761 5.3470149699626601E-01
3L_6912768_SNP T G 0.1905 36 153 0.5517 6.5342838382603974E-01
3L_6912849_SNP G C 0.1574 31 166 0.3917 4.5638725994158580E-01
3L_6912871_SNP C A 0.159 31 164 0.3974 4.5725464114558556E-01
3L_6912872_SNP T G 0.1515 30 168 0.1507 1.2300989013715158E-01
3L_6912888_SNP G T 0.1465 29 169 0.4688 4.8112182827425254E-01
3L_6912904_SNP A C 0.1429 28 168 0.3998 4.2028482083958896E-01
3L_6912905_SNP T A 0.1472 29 168 0.4473 4.5801062917028412E-01
3L_6912925_DEL A ATTTGTCAAATAAAATAAAATATTTGAA 0.1378 27 169 0.3866 2.2398478429498003E-01
3L_6912957_SNP G A 0.1465 29 169 0.4688 4.8112182827425254E-01
3L_6912965_SNP G A 0.09694 19 177 0.2275 2.3421812094642391E-01
3L_6912973_SNP G A 0.4301 83 110 0.1182 9.8400426051903134E-02
3L_6912982_SNP T A 0.3264 63 130 0.2748 2.4948721226672355E-01
3L_6912997_SNP G A 0.1466 28 163 0.4473 3.9348676692000029E-01
3L_6913031_SNP C A 0.4233 80 109 0.06863 6.8146678381662634E-02
3L_6913050_SNP T A 0.09184 18 178 0.2875 4.7141661167467386E-01
3L_6913062_SNP C T 0.1684 33 163 0.5048 5.0724642292658939E-01
3L_6913068_DEL C CTGGTACT 0.07179 14 181 0.1574 3.5313342445488605E-01
3L_6913076_INS AGCCACACA A 0.07692 15 180 0.2333 4.5548404494863792E-01
3L_6913087_SNP C T 0.1531 30 166 0.5857 4.7130174480900699E-01
3L_6913095_SNP T C 0.05729 11 181 0.06534 1.2924347971334094E-01
3L_6913101_SNP T G 0.2642 51 142 0.1617 2.2774362996490904E-01
3L_6913104_SNP C T 0.4278 83 111 0.09736 1.2633150059230736E-01
3L_6913131_SNP C T 0.2165 42 152 0.1301 1.5531159275306583E-01
3L_6913132_SNP T C 0.4021 76 113 0.3519 3.4917280946725926E-01
3L_6913150_SNP A C 0.2216 43 151 0.1293 1.4847620710708798E-01
3L_6913158_SNP T G 0.1538 30 165 0.4839 4.3039297682422450E-01
3L_6913173_SNP A T 0.1684 33 163 0.5594 6.2450203104256119E-01
3L_6913200_SNP G A 0.4082 80 116 0.5563 4.5393878597052162E-01
3L_6913255_SNP T G 0.05556 11 187 0.6947 8.9383640222799121E-01
3L_6913264_SNP G A 0.05076 10 187 0.8078 8.9745135092866402E-01
3L_6913268_SNP A G 0.09231 18 177 0.6607 4.6381383679892085E-01
3L_6913275_SNP A T 0.05584 11 186 0.698 8.9363640401310318E-01
3L_6913317_INS AA A 0.07071 14 184 0.07346 1.2049598494725000E-01
3L_6913393_SNP G C 0.4439 87 109 0.3624 3.7877153693982768E-01
3L_6913501_SNP T A 0.1786 35 161 0.4959 5.9017330996210693E-01
3L_6913544_SNP C T 0.197 39 159 0.3598 3.9622355594294512E-01
3L_6913581_SNP A C 0.1919 38 160 0.7399 7.8625754071677056E-01
3L_6913583_SNP C A 0.1827 36 161 0.6153 5.2043207448540341E-01
3L_6913621_SNP A T 0.4923 96 99 0.4062 4.9224388052070811E-01
3L_6913626_SNP A G 0.07071 14 184 0.4996 4.2569474505796012E-01
3L_6913631_SNP T G 0.09474 18 172 0.1257 1.3709683587743915E-01
3L_6913646_SNP T C 0.4521 85 103 0.7867 8.1605070549771885E-01
3L_6913651_SNP G A 0.375 72 120 0.3985 4.0843459035564644E-01
3L_6913672_SNP C G 0.3026 59 136 0.113 1.2667076020200985E-01
3L_6913694_SNP C T 0.2332 45 148 0.25 2.3184068695750859E-01
3L_6913753_SNP A G 0.1735 34 162 0.7721 7.2931902430393614E-01
3L_6913802_SNP C G 0.445 85 106 0.253 1.4511276876255430E-01
3L_6913860_SNP C T 0.3613 69 122 0.3735 4.3238864388326992E-01
3L_6913863_SNP A G 0.4974 95 96 0.788 6.8008317584006139E-01
3L_6913875_SNP A G 0.1156 23 176 0.1352 1.0874547204292895E-01
3L_6913878_SNP G C 0.1122 22 174 0.1137 9.0874028383699512E-02
3L_6913890_SNP C T 0.1111 22 176 0.8984 7.9485412518785248E-01
3L_6913897_SNP G T 0.3789 72 118 0.5409 6.6161011545762904E-01
3L_6913910_SNP G A 0.4127 78 111 0.8575 7.4330654389550754E-01
3L_6913914_SNP T G 0.377 72 119 0.6705 8.9937501353491334E-01
3L_6913925_SNP T A 0.4084 78 113 0.7182 9.0083656336909379E-01
3L_6913926_SNP T A 0.1066 21 176 0.08313 5.0392848335031611E-02
3L_6913927_SNP A T 0.1117 22 175 0.09605 6.9796555265507501E-02
3L_6913939_SNP T C 0.1472 29 168 0.07564 9.2495369850590370E-02
3L_6913946_DEL A AA 0.3179 55 118 0.2913 4.0759605735560067E-01
3L_6913949_SNP A G 0.1168 23 174 0.1376 1.1168658320924763E-01
3L_6913954_SNP T A 0.05128 10 185 0.4586 5.1012602803068952E-01
3L_6913962_SNP T A 0.09948 19 172 0.1358 9.3516977370746046E-02
3L_6913977_SNP T A 0.1077 21 174 0.2833 2.7714891311082457E-01
3L_6913981_SNP C A 0.1378 27 169 0.1695 1.3331814188240620E-01
3L_6913991_SNP T C 0.1117 22 175 0.1988 1.7105479094520437E-01
3L_6914014_SNP C T 0.1111 22 176 0.2011 1.7444890859081574E-01
3L_6914028_SNP C G 0.05584 11 186 0.1921 9.7773540362930511E-02
3L_6914050_DEL T TT 0.1053 20 170 0.896 8.7575771908764655E-01
3L_6914418_SNP C A 0.05128 10 185 0.2112 2.7710996660384490E-01
3L_6914591_DEL C CATGCAGGAC 0.3832 64 103 0.7217 7.7672930216038383E-01
3L_6914727_SNP C T 0.3949 77 118 0.4769 5.3331086122207383E-01
3L_6915335_SNP C A 0.4503 86 105 0.7756 8.5959237883851913E-01
3L_6915466_SNP A T 0.4153 76 107 0.697 5.5950526422196689E-01
3L_6915506_SNP C A 0.4375 84 108 0.5515 4.5045363225812340E-01
3L_6915556_SNP G C 0.3958 76 116 0.7155 5.7299263721795057E-01
3L_6915563_SNP G A 0.05128 10 185 0.551 6.4351547086752103E-01
3L_6915616_SNP G A 0.05181 10 183 0.5074 7.8088013846972393E-01
3L_6915687_SNP A G 0.08247 16 178 0.8504 9.4093381087367989E-01
3L_6915714_SNP A G 0.3641 71 124 0.3185 3.6033204731511392E-01
3L_6915717_SNP T C 0.3627 70 123 0.3496 3.8376855430639567E-01
3L_6915732_SNP A T 0.3194 61 130 0.599 5.5977734112434585E-01
3L_6915762_SNP T A 0.3264 63 130 0.6114 6.2920918746621857E-01
3L_6915777_SNP T G 0.2932 56 135 0.8383 8.0103109005221285E-01
3L_6915866_DEL C CCTC 0.06736 13 180 0.6343 7.2755214735743812E-01
3L_6915877_SNP G C 0.08163 16 180 0.447 5.3559496390516070E-01
3L_6915978_INS GG G 0.09794 19 175 0.9454 9.8873723258231860E-01
3L_6916048_SNP G T 0.3866 75 119 0.9245 9.3694621334950701E-01
3L_6916068_SNP T C 0.05051 10 188 0.2778 1.6736907652086142E-01
3L_6916073_SNP T A 0.05556 11 187 0.8103 9.6037055298694984E-01
3L_6916146_SNP C T 0.4508 87 106 0.4148 4.8199765976020348E-01
3L_6916147_SNP G T 0.2113 41 153 0.9805 7.5067411679806584E-01
3L_6916157_SNP G A 0.4583 88 104 0.4286 4.6937582122322463E-01
3L_6916208_SNP G C 0.381 72 117 0.6425 7.2755348233982575E-01
3L_6916564_SNP G C 0.1692 33 162 0.7319 6.4795061589469560E-01
3L_6916636_SNP G A 0.1582 31 165 0.9494 8.9646687200291697E-01
3L_6916646_SNP G A 0.1598 31 163 0.9413 9.9603844653902884E-01
3L_6916747_SNP G A 0.08081 16 182 0.7974 7.3251304249954541E-01
3L_6916890_DEL T TTCAAT 0.05208 10 182 0.6527 2.9006350955040661E-01
3L_6916898_SNP A T 0.06667 13 182 0.7871 5.2548694923249872E-01
3L_6916906_DEL C CT 0.07216 14 180 0.9147 9.6084160464654733E-01
3L_6916915_SNP T C 0.201 39 155 0.4888 4.3980859764389935E-01
3L_6916916_SNP C A 0.1875 36 156 0.6647 6.4080338483950494E-01
3L_6917028_SNP G A 0.2704 53 143 0.2302 3.3727020540815056E-01
3L_6917164_SNP G A 0.1649 32 162 0.5526 6.7485422357387215E-01
3L_6917192_SNP T C 0.1176 22 165 0.7456 9.1201715048727305E-01
3L_6917210_SNP T A 0.2755 54 142 0.4761 5.0995324027246181E-01
3L_6917271_SNP T G 0.05612 11 185 0.9015 9.6189031786813350E-01
3L_6917335_SNP G T 0.08122 16 181 0.2571 3.1908060092913271E-01
3L_6917433_SNP A G 0.06633 13 183 0.8877 9.1325537346548258E-01
3L_6917441_SNP G A 0.2461 47 144 0.9815 9.5096605475770568E-01
3L_6917500_SNP A T 0.08586 17 181 0.8639 8.3664356283359775E-01
3L_6917519_SNP A C 0.08205 16 179 0.702 6.7862923615856008E-01
3L_6917527_SNP T A 0.08122 16 181 0.7225 7.0870100400541081E-01
3L_6917533_SNP A G 0.09375 18 174 0.8675 6.6747197144224135E-01
3L_6917535_INS ATTTAA A 0.07653 15 181 0.8242 8.2030902340883138E-01
3L_6917540_SNP G C 0.102 20 176 0.9709 9.8747237180651315E-01
3L_6917550_SNP G A 0.07179 14 181 0.7698 7.2547235372802299E-01
3L_6917554_SNP A T 0.07614 15 182 0.8377 8.2940419834632551E-01
3L_6917575_SNP T C 0.07216 14 180 0.9637 9.9903514737196741E-01
3L_6917588_SNP T C 0.1036 20 173 0.663 7.1806814132806540E-01
3L_6917594_INS CAA C 0.05208 10 182 0.4384 3.7005590806441113E-01
3L_6917686_SNP A C 0.07216 14 180 0.9928 9.8345423707744728E-01
3L_6917762_SNP A G 0.08122 16 181 0.8038 7.7248746996840034E-01
3L_6917783_SNP A C 0.08629 17 180 0.7963 7.3442657205764938E-01
3L_6917911_SNP T C 0.06186 12 182 0.6795 8.2925605123820567E-01
3L_6918049_SNP A G 0.1701 33 161 0.561 5.8254761724908377E-01
3L_6918227_SNP T G 0.1378 27 169 0.4228 3.6771325482760042E-01
3L_6918261_DEL A ATA 0.1322 23 151 0.2282 2.8778435017189452E-01
3L_6918321_DEL G GCTGAG 0.05612 11 185 0.9835 7.0737548942053707E-01
3L_6918408_SNP A C 0.1862 35 153 0.9958 7.1472900727255051E-01
3L_6918418_SNP A T 0.4378 81 104 0.53 4.7141256474612525E-01
3L_6918460_SNP A G 0.4497 85 104 0.5561 5.6768679171025105E-01
3L_6918567_SNP G A 0.1295 25 168 0.3679 2.7541471773893500E-01
3L_6918581_INS AA A 0.237 41 132 0.9262 9.6890055866233948E-01
3L_6918599_SNP A G 0.3109 60 133 0.3633 3.5045379951249978E-01
3L_6918679_SNP A T 0.4947 93 95 0.8427 9.7730432021905578E-01
3L_6918700_SNP C T 0.4757 88 97 0.751 8.5434049771911547E-01
3L_6918708_SNP T A 0.05128 10 185 0.7037 5.9107017357871716E-01
3L_6918754_SNP G A 0.117 22 166 0.6463 4.9617933956044402E-01
3L_6918773_SNP A T 0.3373 57 112 0.202 2.1486401012522582E-01
3L_6918776_INS GG G 0.2934 49 118 0.9921 9.0912645876954767E-01
3L_6918794_SNP G T 0.1405 26 159 0.6336 5.1759621197688066E-01
3L_6918802_SNP T A 0.1283 24 163 0.7664 6.3906247061700339E-01
3L_6918809_SNP G T 0.1243 23 162 0.7649 6.1204461846046510E-01
3L_6918869_SNP G A 0.1399 27 166 0.5773 5.0035269447573860E-01
3L_6918890_SNP C T 0.3264 63 130 0.2729 2.8920034518129234E-01
3L_6918961_SNP A C 0.3333 64 128 0.4082 5.4342985176466807E-01
3L_6919054_SNP T C 0.125 24 168 0.5186 4.9650137297061414E-01
3L_6919082_SNP A C 0.1554 30 163 0.3655 2.1595790610934984E-01
3L_6919171_SNP C A 0.377 72 119 0.09417 1.4942819259586915E-01
3L_6919209_SNP T C 0.1701 33 161 0.7059 5.5136487570620041E-01
3L_6919226_SNP T A 0.1701 33 161 0.7067 6.4157359920682255E-01
3L_6919237_SNP T C 0.1641 32 163 0.2339 1.9538161500847884E-01
3L_6919328_SNP A C 0.3552 65 118 0.9653 9.5236373425776699E-01
3L_6919445_SNP T A 0.1333 26 169 0.4508 4.1479359673322513E-01
3L_6919532_INS ATA A 0.09091 15 150 0.339 2.0316281282601178E-01
3L_6919536_INS ATATATG A 0.0663 12 169 0.5868 4.7563016937062863E-01
3L_6919540_SNP T C 0.3795 74 121 0.2151 2.3046232583590620E-01
3L_6919795_SNP C G 0.1282 25 170 0.5339 5.2604129804235011E-01
3L_6919953_SNP A C 0.07732 15 179 0.5944 3.5868985037494205E-01
3L_6919959_SNP A G 0.07653 15 181 0.6204 3.8000554214412763E-01
3L_6919984_SNP A T 0.1277 24 164 0.8093 7.0485411961466804E-01
3L_6919986_SNP C A 0.1105 21 169 0.7765 6.6496327993674931E-01
3L_6920219_SNP A G 0.3016 57 132 0.3619 3.5003451461823454E-01
3L_6920285_SNP T G 0.2539 49 144 0.6279 8.6218611850887694E-01
3L_6920296_SNP T C 0.2642 51 142 0.8597 8.4178394547086244E-01
3L_6920344_DEL TT C 0.3966 71 108 0.2286 3.4521902683692596E-01
3L_6920353_DEL T TC 0.2614 46 130 0.4097 2.8072256327498513E-01
3L_6920368_SNP T C 0.3575 69 124 0.4027 5.7428569763037818E-01
3L_6920439_SNP T C 0.1675 33 164 0.5905 6.7282111008582257E-01
3L_6920526_SNP A G 0.4115 79 113 0.1364 9.0263560207634264E-02
3L_6920546_SNP A C 0.4021 76 113 0.1859 1.5497291338142338E-01
3L_6920694_SNP T C 0.2234 42 146 0.9778 6.8635784498558050E-01
3L_6920709_SNP T A 0.2474 48 146 0.7956 5.0368849650891412E-01
3L_6920733_SNP G A 0.1077 21 174 0.8324 7.5871798953404290E-01
3L_6920812_SNP A T 0.1361 26 165 0.4795 5.2241614710757056E-01
3L_6920859_DEL T TA 0.1243 22 155 0.5989 6.0425993575524550E-01
3L_6920930_SNP A G 0.1582 31 165 0.6556 7.3736899990082616E-01
3L_6920998_SNP G A 0.1905 36 153 0.692 4.5950033521704692E-01
3L_6921022_SNP C T 0.4513 88 107 0.6251 3.6746656544455736E-01
3L_6921053_SNP T C 0.1399 27 166 0.7467 7.5188076146821659E-01
3L_6921109_SNP A G 0.1523 30 167 0.6564 6.5279994309227818E-01
3L_6921157_SNP T A 0.4145 80 113 0.065 4.8539213180783622E-02
3L_6921253_SNP C A 0.367 69 119 0.03212 2.0533033856609255E-02
3L_6921617_SNP A C 0.05528 11 188 0.9277 7.4283065498999368E-01
3L_6921625_SNP A G 0.1237 24 170 0.718 6.2939736686988579E-01
3L_6921788_DEL T TT 0.3594 69 123 0.2399 2.1671216748859490E-01
3L_6922034_SNP C A 0.2902 56 137 0.7949 8.1231213237118516E-01
3L_6922062_SNP T A 0.05051 10 188 0.2644 2.7978477732164486E-01
3L_6922088_INS CTGC C 0.2618 50 141 0.09201 1.2345569098627029E-01
3L_6922245_SNP T C 0.1327 26 170 0.6259 5.2918767993164517E-01
3L_6922272_SNP G A 0.1015 20 177 0.6388 8.8842743020852177E-01
3L_6922280_SNP T A 0.1692 33 162 0.5918 6.6585219100891402E-01
3L_6922284_SNP C G 0.1726 34 163 0.6223 7.0590305424700439E-01
3L_6922288_SNP G T 0.1744 34 161 0.6335 7.1210915555353405E-01
3L_6922289_SNP T G 0.1333 26 169 0.4126 8.5497222683118279E-01
3L_6922295_SNP G T 0.1684 33 163 0.6475 7.5997841164317748E-01
3L_6922365_SNP C A 0.2526 49 145 0.7833 7.3091565643004830E-01
3L_6922376_SNP A C 0.1361 23 146 0.7245 6.4543935942559050E-01
3L_6922412_SNP T C 0.2447 46 142 0.7939 7.1756728019411375E-01
3L_6922590_SNP G T 0.1392 27 167 0.5844 5.5845468444443069E-01
3L_6922671_SNP G C 0.2368 45 145 0.5523 5.5805046814286574E-01
3L_6922796_DEL A ACA 0.1944 35 145 0.334 2.7491771140928911E-01
3L_6922860_SNP T C 0.1231 24 171 0.8809 8.6417920417876293E-01
3L_6922900_DEL A ATCA 0.1927 37 155 0.4927 6.5393281061640229E-01
3L_6922928_SNP A C 0.224 43 149 0.1638 1.7208322679718424E-01
3L_6922929_SNP C T 0.2051 40 155 0.8774 9.8327001554036564E-01
3L_6923109_SNP T C 0.2615 51 144 0.4097 4.2590922490387717E-01
3L_6923223_SNP G C 0.1237 24 170 0.8688 8.1347877745062780E-01
3L_6923274_SNP G C 0.2446 45 139 0.6371 5.6580622284658622E-01
3L_6923287_SNP T C 0.232 45 149 0.7276 7.0897359422107542E-01
3L_6923398_SNP T A 0.2188 42 150 0.4672 4.6681044127167692E-01
3L_6923410_SNP A T 0.2113 41 153 0.6046 6.2187847138292185E-01
3L_6923447_SNP A C 0.2199 42 149 0.6394 7.2898330238143449E-01
3L_6923459_SNP T A 0.1885 36 155 0.7412 7.8424906607698852E-01
3L_6923522_SNP C G 0.1905 36 153 0.6918 7.4660420380726722E-01
3L_6923533_SNP T C 0.1505 28 158 0.8757 9.3753796135830036E-01
3L_6923535_INS TTACTCGA T 0.1551 29 158 0.8527 8.5811844953447802E-01
3L_6923546_SNP C T 0.1823 35 157 0.7309 7.5479230729241809E-01
3L_6923559_SNP C T 0.2021 39 154 0.4545 5.0649501598957669E-01
3L_6923580_SNP G T 0.2143 42 154 0.8661 8.5285153605550856E-01
3L_6923588_SNP C T 0.2183 43 154 0.9342 9.1776149643756610E-01
3L_6923687_SNP A T 0.1856 36 158 0.4728 4.4341626243236398E-01
3L_6923786_SNP C T 0.2228 43 150 0.732 6.1195922953290927E-01
3L_6923821_SNP T G 0.2051 40 155 0.3872 4.8532032258232605E-01
3L_6923862_SNP T G 0.1495 29 165 0.9305 8.8651363869668942E-01
3L_6924024_SNP T C 0.09091 18 180 0.7204 7.9197612753675872E-01
3L_6924030_INS TA T 0.07732 15 179 0.3559 4.0014744278096193E-01
3L_6924050_SNP G A 0.105 21 179 0.6745 7.8947790713363009E-01
3L_6924114_SNP C G 0.1244 24 169 0.3681 3.9079598894017542E-01
3L_6924240_INS AGAAAGTTAA A 0.07812 15 177 0.1213 8.6657256406172500E-02
3L_6924274_SNP G A 0.3226 60 126 0.5594 3.9323884388357799E-01
3L_6924278_SNP C T 0.2984 57 134 0.511 3.5685087991170350E-01
3L_6924496_SNP C T 0.1055 21 178 0.09884 8.4493875535417096E-02
3L_6924531_SNP A T 0.1168 23 174 0.115 1.0691972184689258E-01
3L_6924650_SNP C T 0.1487 29 166 0.1705 1.6316410475231535E-01
3L_6924830_SNP T C 0.1036 20 173 0.1998 1.9506298999908267E-01
3L_6924977_SNP T A 0.1554 30 163 0.3521 3.7062327483124635E-01
3L_6925023_SNP A T 0.1347 26 167 0.5209 5.5245486680880773E-01
3L_6925028_SNP C A 0.2474 47 143 0.8532 6.9343711789260654E-01
3L_6925158_SNP T A 0.1276 25 171 0.5086 5.7737273494144792E-01
3L_6925166_SNP A T 0.09184 18 178 0.7004 8.2608151878387592E-01
3L_6925168_SNP T A 0.09645 19 178 0.5398 6.3765010075187845E-01
3L_6925254_SNP C T 0.08163 16 180 0.706 6.4473784693818703E-01
3L_6925284_SNP A G 0.1198 23 169 0.1835 1.6083253423660948E-01
3L_6925495_SNP T G 0.2176 42 151 0.3181 3.0591249715336311E-01
3L_6925526_SNP A C 0.2865 55 137 0.9337 9.7371739688597481E-01
3L_6925659_SNP T C 0.1378 27 169 0.2271 2.2149920274336077E-01
3L_6925690_SNP A G 0.4497 85 104 0.5822 5.9129274685048849E-01
3L_6925739_SNP T G 0.2256 44 151 0.6187 4.9218944460598335E-01
3L_6925887_SNP T G 0.3723 70 118 0.1224 1.5615768957041709E-01
3L_6925981_SNP A G 0.3196 62 132 0.05543 4.7184646979536053E-02
3L_6926025_SNP A T 0.4103 80 115 0.2835 2.6303321796710710E-01
3L_6926051_SNP C T 0.4427 85 107 0.04671 5.0220106851206196E-02
3L_6926106_SNP C G 0.1744 34 161 0.6894 9.8627044477094261E-01
3L_6926155_SNP A G 0.1616 32 166 0.8586 8.9283336790473933E-01
3L_6926168_SNP G A 0.4615 90 105 0.6169 5.4897721193595916E-01
3L_6926189_SNP A T 0.4301 83 110 0.1228 1.5905818039849229E-01
3L_6926217_SNP C A 0.4278 83 111 0.09624 1.0559649512360292E-01
3L_6926226_SNP C G 0.4256 83 112 0.09448 1.0491426706752871E-01
3L_6926265_SNP A C 0.1558 31 168 0.9247 8.3052401852581759E-01
3L_6926282_SNP T C 0.2629 51 143 0.7204 9.5939487065269502E-01
3L_6926309_SNP C T 0.2552 49 143 0.7035 9.5643755503984385E-01
3L_6926364_SNP A C 0.1515 30 168 0.9168 7.8569416328958053E-01
3L_6926432_SNP G A 0.1768 35 163 0.6559 3.9350494381740120E-01
3L_6926633_SNP A C 0.1582 31 165 0.9904 6.8694159911104569E-01
3L_6926648_SNP A G 0.1608 32 167 0.7628 4.8837859928319405E-01
3L_6926684_SNP A G 0.1675 33 164 0.5893 3.9196887754477727E-01
3L_6926821_SNP G A 0.1237 24 170 0.243 2.2141513808371871E-01
3L_6926839_SNP C G 0.1786 35 161 0.9948 8.0711569526181126E-01
3L_6926894_SNP C A 0.1566 31 167 0.9125 8.6369220725636464E-01
3L_6926899_SNP G A 0.1523 30 167 0.8411 8.9021220598884987E-01
3L_6926905_SNP C A 0.1523 30 167 0.8525 9.2241983662005778E-01
3L_6926949_SNP A T 0.1566 31 167 0.9477 7.9776328567293286E-01
3L_6926951_SNP A G 0.1515 30 168 0.8336 8.9578968475158360E-01
3L_6926953_SNP C G 0.1523 30 167 0.8304 8.9991184329611384E-01
3L_6926973_SNP G A 0.1436 28 167 0.474 7.4977317549627054E-01
3L_6927087_SNP T A 0.1371 27 170 0.1586 1.3786096284966620E-01
3L_6927098_SNP T A 0.1327 26 170 0.1851 1.6432017114275110E-01
3L_6927102_SNP G A 0.1371 27 170 0.1586 1.3786096284966620E-01
3L_6927104_SNP A C 0.1378 27 169 0.1611 1.3733316610689061E-01
3L_6927126_SNP C G 0.1237 24 170 0.3123 2.7088024755512774E-01
3L_6927127_INS TTGATATCTAAAACTACTCTAAATTCTAAATTTATT T 0.1105 21 169 0.09939 5.1927815049959462E-02
3L_6927237_SNP A G 0.1295 25 168 0.2567 2.3764786754546918E-01
3L_6927243_SNP C T 0.1753 34 160 0.1563 1.7566448121249179E-01
3L_6927294_SNP C T 0.1804 35 159 0.1416 9.2664671072018479E-02
3L_6927414_SNP T A 0.1684 33 163 0.09501 6.5488426186509768E-02
3L_6927459_SNP C A 0.1701 33 161 0.09083 6.3719971760227631E-02
3L_6927476_SNP C A 0.1693 32 157 0.1164 8.6839239168540860E-02
3L_6927477_SNP C A 0.1559 29 157 0.1135 8.5467098609914749E-02
3L_6927479_SNP A T 0.1568 29 156 0.1468 1.3557814165522741E-01
3L_6927555_SNP A T 0.1657 29 146 0.1328 1.0587910607917750E-01
3L_6927567_SNP A T 0.1585 29 154 0.1192 1.1241228663595515E-01
3L_6927569_SNP T A 0.1564 28 151 0.1349 1.2520539684574428E-01
3L_6927575_SNP A T 0.1526 29 161 0.1038 7.7861902245168826E-02
3L_6927583_SNP T C 0.1429 27 162 0.1504 9.7059880993031533E-02
3L_6927587_SNP C T 0.1406 27 165 0.159 1.0516363151493813E-01
3L_6927623_SNP A G 0.1406 27 165 0.1801 1.4664368536679950E-01
3L_6927635_SNP C T 0.3731 72 121 0.295 2.2420172516409376E-01
3L_6927638_SNP A G 0.1429 28 168 0.199 1.7119458287314404E-01
3L_6927646_SNP T A 0.1378 27 169 0.1949 1.6629779820515489E-01
3L_6927659_SNP T G 0.1949 38 157 0.7292 7.7349595507739188E-01
3L_6927686_SNP T C 0.1753 34 160 0.901 9.8670769417842064E-01
3L_6927695_SNP A G 0.1856 36 158 0.9365 9.9514390501078021E-01
3L_6927701_SNP A T 0.1289 25 169 0.1651 1.7720614349668029E-01
3L_6927719_SNP T C 0.1604 30 157 0.8205 7.0323837778208409E-01
3L_6927840_DEL A AA 0.3702 67 114 0.2396 1.8730673589178182E-01
3L_6927842_DEL T TG 0.2775 53 138 0.7618 6.9633445672613070E-01
3L_6927861_SNP T C 0.2893 57 140 0.5898 7.1937413364834324E-01
3L_6927867_SNP T A 0.2929 58 140 0.618 7.3181761514282484E-01
3L_6927868_SNP G A 0.1582 31 165 0.2128 1.8474841773981665E-01
3L_6927886_SNP A G 0.2887 56 138 0.5827 6.8069237052393528E-01
3L_6927899_SNP G A 0.1735 34 162 0.1691 1.5460557081768411E-01
3L_6927906_DEL A AAAACA 0.1726 34 163 0.1526 1.3770251614708451E-01
3L_6927914_SNP G T 0.2474 48 146 0.4476 3.8316177450202260E-01
3L_6927918_SNP G A 0.25 49 147 0.4203 3.4120033829343954E-01
3L_6927968_SNP T C 0.1383 26 162 0.1829 1.6912418832219656E-01
3L_6927983_SNP T A 0.4074 77 112 0.9402 8.9936065490864081E-01
3L_6928023_SNP C A 0.492 92 95 0.4833 6.3051580474142122E-01
3L_6928121_SNP A G 0.1846 36 159 0.8611 6.2925867629417132E-01
3L_6928135_SNP A G 0.1495 29 165 0.8013 9.1288473000541004E-01
3L_6928177_SNP G T 0.1399 27 166 0.3036 2.8045265807192832E-01
3L_6928198_SNP T C 0.3177 61 131 0.3507 3.1002525191644015E-01
3L_6928215_DEL G CC 0.2812 54 138 0.5243 4.7002694832701786E-01
3L_6928233_DEL A AA 0.09326 18 175 0.6804 7.9163458259113595E-01
3L_6928239_SNP A T 0.3247 63 131 0.3289 2.6079800476717419E-01
3L_6928240_SNP T G 0.1385 27 168 0.148 1.2733131948941678E-01
3L_6928402_SNP T C 0.4813 90 97 0.4209 4.5833485622732262E-01
3L_6928404_SNP G A 0.05025 10 189 0.5015 5.0334477137320721E-01
3L_6928435_SNP G C 0.2183 43 154 0.8379 8.2997496538300775E-01
3L_6928456_SNP G A 0.4635 89 103 0.3843 3.1510819439535043E-01
3L_6928500_SNP G A 0.4845 94 100 0.4451 3.1471238166635007E-01
3L_6928534_SNP T C 0.4948 95 97 0.33 2.2868196959864717E-01
3L_6928538_SNP T C 0.1192 23 170 0.2849 2.7706506476108161E-01
3L_6928545_SNP T A 0.4865 90 95 0.1599 1.6632320371237341E-01
3L_6928729_DEL C CGC 0.2328 44 145 0.2943 2.8824479835396422E-01
3L_6928748_SNP A C 0.4103 80 115 0.9585 9.7063135416293267E-01
3L_6928769_SNP C T 0.4694 92 104 0.8521 8.7509684993879167E-01
3L_6928775_SNP G C 0.4694 92 104 0.8521 8.7509684993879167E-01
3L_6928791_SNP A G 0.4607 88 103 0.8522 8.9025756338583095E-01
3L_6928979_SNP G T 0.4813 90 97 0.2712 3.3240792342987957E-01
3L_6929034_SNP C G 0.08629 17 180 0.3098 2.7433858604189298E-01
3L_6929076_SNP A G 0.3264 63 130 0.9348 9.2860260613233259E-01
3L_6929086_SNP C T 0.4819 93 100 0.3181 3.3838961677926727E-01
3L_6929175_DEL A ATTG 0.1457 29 170 0.2975 3.0422894806588752E-01
3L_6929187_INS AGGTTTAC G 0.1472 29 168 0.2797 2.8775549075303808E-01
3L_6929195_SNP C G 0.1218 24 173 0.3209 2.9988328167295697E-01
3L_6929202_SNP T A 0.1429 28 168 0.2371 2.4333432950077050E-01
3L_6929215_SNP C T 0.1371 27 170 0.2615 2.4844168724106519E-01
3L_6929217_SNP C T 0.1414 28 170 0.2843 2.6439734825911332E-01
3L_6929219_DEL T GG 0.1465 29 169 0.3012 3.0698849089716029E-01
3L_6929225_MNP GTGC CATT 0.1457 29 170 0.2975 3.0422894806588752E-01
3L_6929229_DEL A ATGT 0.1457 29 170 0.2975 3.0422894806588752E-01
3L_6929234_SNP T A 0.1457 29 170 0.2975 3.0422894806588752E-01
3L_6929235_SNP C T 0.1414 28 170 0.3804 3.7928015970864659E-01
3L_6929241_SNP A C 0.1421 28 169 0.3901 3.8928792814574498E-01
3L_6929262_SNP G A 0.3542 68 124 0.5164 5.4065496203778873E-01
3L_6929303_SNP C A 0.1795 35 160 0.331 2.6795809878252919E-01
3L_6929305_SNP C T 0.1786 35 161 0.3175 2.7124396908228754E-01
3L_6929348_SNP A G 0.2316 44 146 0.336 3.7494866124910076E-01
3L_6929385_SNP A G 0.4947 94 96 0.7287 7.8315647806105038E-01
3L_6929453_SNP A C 0.1289 25 169 0.4508 5.3972330812981217E-01
3L_6929456_SNP A G 0.4731 88 98 0.5366 5.9776538471442342E-01
3L_6929563_DEL G GG 0.2174 40 144 0.6451 8.4782442360286525E-01
3L_6929707_SNP C T 0.3212 62 131 0.7669 8.0912063654976818E-01
3L_6929724_SNP T C 0.09231 18 177 0.1931 1.8196578583625067E-01
3L_6929818_SNP G A 0.1582 31 165 0.8321 9.2198836005708917E-01
3L_6929826_SNP C G 0.1168 23 174 0.3987 3.0805258573512562E-01
3L_6929906_SNP T C 0.1503 29 164 0.8771 9.6732306010812874E-01
3L_6929955_SNP T G 0.4709 89 100 0.1794 8.8160571902275664E-02
3L_6929957_SNP A G 0.1158 22 168 0.2112 2.9760939809365161E-01
3L_6930184_SNP G C 0.132 26 171 0.7538 5.8740847204677893E-01
3L_6930312_SNP A G 0.1378 27 169 0.4816 4.0463673431470992E-01
3L_6930358_SNP C T 0.3198 63 134 0.9366 9.7067419840804314E-01
3L_6930457_SNP T C 0.1503 29 164 0.5116 4.4797308699913985E-01
3L_6930504_SNP C G 0.3026 59 136 0.9243 9.4892018914700793E-01
3L_6930519_SNP T G 0.1761 31 145 0.4341 3.8424641868420173E-01
3L_6930646_SNP T A 0.1399 27 166 0.7828 8.8307998443399671E-01
3L_6930667_SNP C G 0.09948 19 172 0.7795 7.1238825797546568E-01
3L_6930694_SNP T C 0.3958 76 116 0.8522 7.6150765840641577E-01
3L_6930710_SNP C A 0.1111 22 176 0.9873 9.8298863935741820E-01
3L_6930716_SNP G C 0.1061 21 177 0.9075 8.6786018713592661E-01
3L_6930721_SNP C G 0.1015 20 177 0.5502 3.0757115187723882E-01
3L_6930726_SNP A T 0.1122 22 174 0.8147 7.7858039565882087E-01
3L_6930729_SNP A G 0.1066 21 176 0.5087 2.8877174838627895E-01
3L_6930743_SNP A T 0.2135 41 151 0.5153 3.1336966034384428E-01
3L_6930767_SNP C A 0.3938 76 117 0.4727 3.9572931053608185E-01
3L_6930786_SNP T C 0.1554 30 163 0.5787 4.4462452481828263E-01
3L_6930797_SNP T A 0.3641 71 124 0.6279 5.1633547729257701E-01
3L_6931009_SNP T C 0.1562 30 162 0.6299 5.3148248054064229E-01
3L_6931063_SNP A G 0.3523 68 125 0.4556 4.0978057165041570E-01
3L_6931071_SNP T C 0.1436 28 167 0.6773 6.1768132426099664E-01
3L_6931127_SNP G T 0.407 70 102 0.9927 9.4660386909117944E-01
3L_6931130_INS GG G 0.09341 17 165 0.2112 1.5590297134626596E-01
3L_6931135_SNP T G 0.2948 51 122 0.6316 6.7775248542617250E-01
3L_6931140_SNP A G 0.3051 54 123 0.6744 7.0233334207926612E-01
3L_6931141_SNP T A 0.3368 64 126 0.8169 8.1683810968619219E-01
3L_6931148_SNP G A 0.3511 66 122 0.8969 9.6463859164558996E-01
3L_6931149_SNP A G 0.3298 63 128 0.7305 7.8365045817893630E-01
3L_6931248_SNP T C 0.08205 16 179 0.6952 6.8904583207373182E-01
3L_6931264_SNP A T 0.2366 44 142 0.9458 8.4500238765447189E-01
3L_6931265_INS CA C 0.2446 45 139 0.9645 9.0219787241318250E-01
3L_6931269_SNP G A 0.2593 49 140 0.9304 9.7698514103975975E-01
3L_6931325_SNP C T 0.4462 87 108 0.7091 6.7578425577575085E-01
3L_6931335_SNP G A 0.1813 35 158 0.3047 2.6066100040904772E-01
3L_6931380_SNP A C 0.1582 31 165 0.7351 9.0795394167661236E-01
3L_6931385_SNP G A 0.1546 30 164 0.7126 9.2075140332250038E-01
3L_6931404_SNP A G 0.1503 29 164 0.9107 7.3050664398672915E-01
3L_6931405_SNP G A 0.1606 31 162 0.9445 6.8154417743050955E-01
3L_6931411_SNP C A 0.1376 26 163 0.6402 4.4151419157941707E-01
3L_6931446_SNP A G 0.4819 93 100 0.5465 4.3820441928729004E-01
3L_6931492_SNP T A 0.3229 62 130 0.7089 5.1161602784043247E-01
3L_6931497_SNP T C 0.1436 28 167 0.6254 5.6735803225059001E-01
3L_6931577_SNP G C 0.1649 32 162 0.5983 4.6541004472691971E-01
3L_6931649_SNP A C 0.2143 42 154 0.9346 9.9662599857647682E-01
3L_6931684_SNP A G 0.1786 35 161 0.821 8.1974113084954747E-01
3L_6931779_SNP A C 0.08543 17 182 0.364 2.9900865355452555E-01
3L_6931838_SNP T G 0.09091 18 180 0.4983 5.4423734279491964E-01
3L_6931839_SNP G A 0.06122 12 184 0.6228 5.1486429993757321E-01
3L_6931853_SNP T A 0.09548 19 180 0.3833 4.2574608174183415E-01
3L_6931865_INS CG C 0.06736 13 180 0.4019 2.1399975818428441E-01
3L_6932429_SNP A G 0.2147 41 150 0.5898 7.2708363967705925E-01
3L_6932552_SNP T C 0.3141 60 131 0.9744 9.6704158699207188E-01
3L_6932561_SNP A C 0.3089 59 132 0.7961 7.5843635691876321E-01
3L_6932571_SNP T C 0.3194 61 130 0.9439 9.2569048108527097E-01
3L_6932572_SNP A T 0.3144 61 133 0.96 9.6149939045058974E-01
3L_6932715_SNP A C 0.2135 41 151 0.4506 3.8918689560255693E-01
3L_6932783_SNP G A 0.3474 66 124 0.2996 2.3706085255649390E-01
3L_6932813_SNP G T 0.1487 29 166 0.7736 8.7012427615608734E-01
3L_6932815_SNP T C 0.1295 25 168 0.596 5.6038516123607984E-01
3L_6932824_DEL T TT 0.1658 31 156 0.3914 3.5504440877471966E-01
3L_6932874_SNP A G 0.1959 38 156 0.4701 3.9361121685982003E-01
3L_6932926_SNP T C 0.241 47 148 0.7974 7.5094280948544401E-01
3L_6932980_SNP A G 0.3177 61 131 0.5243 3.0962436965764129E-01
3L_6932986_SNP T G 0.3175 60 129 0.4716 3.3773331171243126E-01
3L_6933063_SNP G A 0.267 51 140 0.1948 8.7634325902926857E-02
3L_6933070_SNP G C 0.2577 50 144 0.1991 1.1013274272886509E-01
3L_6933091_INS CTTGGGGA C 0.2926 55 133 0.105 4.5668349193093899E-02
3L_6933095_SNP C T 0.2577 50 144 0.1944 1.7454944233546277E-01
3L_6933120_SNP C T 0.2629 51 143 0.1732 8.6660668401053353E-02
3L_6933152_INS TACT T 0.1472 29 168 0.6842 6.2686816245193966E-01
3L_6933154_SNP G T 0.148 29 167 0.6923 6.2965138609862548E-01
3L_6933197_SNP G A 0.4764 91 100 0.3107 2.3007237097167843E-01
3L_6933218_SNP A T 0.4205 82 113 0.4039 3.6108673197695051E-01
3L_6933221_SNP A T 0.1378 27 169 0.6227 5.8541788577078868E-01
3L_6933222_INS TG T 0.1385 27 168 0.6006 5.6087113164350755E-01
3L_6933240_SNP T C 0.3608 70 124 0.3667 3.4813918066553862E-01
3L_6933247_SNP T C 0.4197 81 112 0.3587 3.2268929898738130E-01
3L_6933271_SNP A C 0.3632 69 121 0.4238 4.0223706162878015E-01
3L_6933289_SNP C G 0.4205 82 113 0.3414 3.6761745739211804E-01
3L_6933318_SNP G C 0.3394 56 109 0.2649 2.4553676238954625E-01
3L_6933355_SNP T C 0.4769 93 102 0.3983 4.0423855940336295E-01
3L_6933428_SNP T A 0.1026 20 175 0.07615 4.8858519714173571E-02
3L_6933718_SNP C T 0.07538 15 184 0.7385 7.2317147309201135E-01
3L_6933749_SNP T C 0.3854 74 118 0.5373 6.0040747240373782E-01
3L_6934098_SNP A G 0.3196 62 132 0.5533 6.6369861562708143E-01
3L_6934099_SNP C T 0.328 62 127 0.3194 4.5905081733141595E-01
3L_6934173_SNP T A 0.1538 30 165 0.3978 3.2681675909485242E-01
3L_6934199_SNP A T 0.3264 63 130 0.423 4.9676189281806016E-01
3L_6934208_SNP T C 0.3368 64 126 0.345 3.5333810341306171E-01
3L_6934221_SNP C A 0.3226 60 126 0.5079 5.7518112552705858E-01
3L_6934256_SNP T C 0.4869 93 98 0.844 5.5613984501670566E-01
3L_6934320_SNP G A 0.1675 32 159 0.2008 1.0038395419839197E-01
3L_6934329_SNP C T 0.2995 56 131 0.4296 5.1267014379291420E-01
3L_6934331_SNP T A 0.3048 57 130 0.3364 4.0506067054043593E-01
3L_6934347_SNP A C 0.3073 55 124 0.454 4.7666121020707874E-01
3L_6934349_SNP T A 0.2983 54 127 0.3448 4.1263545400803481E-01
3L_6934357_SNP G T 0.3094 56 125 0.4742 5.5501172149649358E-01
3L_6934362_SNP G C 0.3022 55 127 0.3918 4.2423786882358416E-01
3L_6934368_SNP G A 0.07879 13 152 0.6878 4.4302894257210212E-01
3L_6934441_DEL T TCAAA 0.1047 20 171 0.2221 2.4910933477805819E-01
3L_6934474_SNP A T 0.4892 91 95 0.6961 5.0115036788079559E-01
3L_6934486_SNP A G 0.4948 95 97 0.791 5.6630123701210744E-01
3L_6934531_SNP A C 0.4948 96 98 0.8697 6.5137801969638920E-01
3L_6934554_INS CACCA C 0.3947 75 115 0.6245 3.8532372409260851E-01
3L_6934558_INS ATAAGAA A 0.3936 74 114 0.7146 4.6367032015252629E-01
3L_6934575_SNP T G 0.4974 97 98 0.9209 9.5395436053289107E-01
3L_6934637_SNP C T 0.356 68 123 0.7437 6.7595598867508744E-01
3L_6934674_SNP C T 0.3575 69 124 0.5785 4.8954736682014777E-01
3L_6934725_SNP A G 0.3385 66 129 0.5348 3.9461870725077142E-01
3L_6934793_SNP T C 0.4368 83 107 0.3473 2.6873012480054359E-01
3L_6934872_DEL A AA 0.05682 10 166 0.7423 6.2102905347608672E-01
3L_6934905_SNP C T 0.2872 56 139 0.5074 7.7892866140883044E-01
3L_6934906_SNP C A 0.2872 56 139 0.6018 9.0908879379151275E-01
3L_6934969_SNP T C 0.2526 49 145 0.8456 8.9109771632441581E-01
3L_6934990_SNP G A 0.2539 49 144 0.9232 8.2158314727099102E-01
3L_6935082_SNP T G 0.2917 56 136 0.7422 6.1813681725862724E-01
3L_6935207_DEL T TGTCCGTGGTTTATCATGATATCCGTATGGTCCGTGGTGTCCGAGAT 0.0618 11 167 0.1814 3.3676881295037198E-01
3L_6935225_SNP G A 0.2654 43 119 0.8203 9.5525400355175327E-01
3L_6935881_SNP A C 0.2 39 156 0.5182 5.7198593831318190E-01
3L_6936094_SNP A G 0.2487 47 142 0.5576 6.3581177890504625E-01
3L_6936246_SNP A G 0.2421 46 144 0.6016 5.1077997964819599E-01
3L_6936265_SNP T C 0.1487 29 166 0.724 6.2841989272676391E-01
3L_6936527_INS TTTCT T 0.2333 42 138 0.7449 7.4921947028562474E-01
3L_6936698_DEL TCT T 0.3636 64 112 0.5628 4.5727746907707056E-01
3L_6937304_SNP C T 0.05 10 190 0.6638 6.4918852548108219E-01
3L_6937319_SNP A T 0.06061 12 186 0.781 7.6959131660101832E-01
3L_6937332_SNP A T 0.05 10 190 0.6638 6.4918852548108219E-01
3L_6937357_SNP C G 0.05556 11 187 0.9499 9.9574297781455079E-01
3L_6937516_SNP A T 0.101 20 178 0.8446 9.7567568483997824E-01
3L_6937595_SNP T G 0.08205 16 179 0.7658 7.1003276006129423E-01
3L_6937742_SNP A G 0.07035 14 185 0.1508 1.4418551230095955E-01
3L_6937942_SNP A T 0.2071 41 157 0.8138 9.4345601384792732E-01
3L_6937956_SNP C A 0.199 39 157 0.5739 8.5144092394837723E-01
3L_6938113_SNP A T 0.0603 12 187 0.8241 9.4127405218925697E-01
3L_6938329_SNP T G 0.3608 70 124 0.8947 6.5523637347722863E-01
3L_6938354_DEL T TGTGT 0.2832 49 124 0.9089 8.4778303313959946E-01
3L_6938431_SNP T A 0.1735 34 162 0.4999 4.2386340570070336E-01
3L_6938459_SNP A C 0.1658 32 161 0.4235 3.3943677169403685E-01
3L_6938463_SNP G A 0.3454 67 127 0.8149 9.6769168722147947E-01
3L_6938549_SNP G A 0.3622 71 125 0.7021 9.4794659725875918E-01
3L_6938568_INS TT T 0.3368 65 128 0.4017 6.1833259058645773E-01
3L_6938617_SNP C G 0.4093 79 114 0.9975 7.1828438363601110E-01
3L_6938698_SNP T A 0.366 71 123 0.8152 9.7191695914552145E-01
3L_6938782_DEL G GTG 0.2674 46 126 0.8416 4.3794597246498812E-01
3L_6938806_SNP G A 0.2642 51 142 0.9528 5.1617339733888057E-01
3L_6938917_DEL CGC C 0.3254 55 114 0.8253 9.6171796596800152E-01
3L_6938971_SNP T A 0.1762 34 159 0.4811 4.5871746623721799E-01
3L_6938972_SNP C T 0.1888 37 159 0.6006 5.3188614176898696E-01
3L_6939089_SNP T A 0.2284 45 152 0.3647 4.1725180664155714E-01
3L_6939126_SNP T G 0.1554 30 163 0.7589 7.2619045312193753E-01
3L_6939153_SNP A T 0.4301 83 110 0.8632 9.3443375542140628E-01
3L_6939197_SNP A G 0.4404 85 108 0.5647 7.7322159762780696E-01
3L_6939236_DEL T TT 0.1129 21 165 0.5783 6.1935525673111291E-01
3L_6939536_SNP T G 0.1842 35 155 0.5654 6.3120452218660406E-01
3L_6939567_SNP A G 0.2798 54 139 0.4572 4.4848787892793796E-01
3L_6939679_SNP G A 0.3438 66 126 0.6662 6.4515003153307826E-01
3L_6939683_DEL T TCCCAC 0.3098 57 127 0.6714 6.4660765596613734E-01
3L_6939706_SNP G T 0.102 20 176 0.8649 9.9910266889111243E-01
3L_6939712_SNP T A 0.3472 67 126 0.7623 7.2001961490155764E-01
3L_6939714_SNP A G 0.07035 14 185 0.1069 9.0557923733862733E-02
3L_6939739_INS TGCCTGGATTTACTT T 0.3333 61 122 0.6996 4.9612011101944087E-01
```
