## Supplementary material for "Roles of *PKCdelta* in Photoperiod and Circadian Regulations in *Drosophila melanogaster*": File S7 (part 62 of 123)

```
3L_6939748_SNP T C 0.4115 79 113 0.8756 8.5122306290612193E-01
3L_6939764_SNP A G 0.4145 80 113 0.8622 7.2491269671318093E-01
3L_6939775_SNP C G 0.09326 18 175 0.7095 5.9625212083252177E-01
3L_6939789_SNP G A 0.1066 21 176 0.9548 9.0323715070772448E-01
3L_6939847_SNP G T 0.3736 68 114 0.739 5.9346715524790428E-01
3L_6939853_SNP A T 0.3825 70 113 0.7695 6.3077875409179573E-01
3L_6939869_SNP T A 0.2951 54 129 0.9639 9.5774364999681738E-01
3L_6939889_SNP G A 0.06989 13 173 0.493 4.2765098886040132E-01
3L_6939915_DEL A AATGATCAGCTAACTA 0.2286 40 135 0.6775 7.9181019661561081E-01
3L_6939938_SNP A C 0.09744 19 176 0.6583 6.9017500167886459E-01
3L_6940023_SNP C G 0.06806 13 178 0.4209 3.5867538637621943E-01
3L_6940126_SNP G T 0.4343 76 99 0.4629 5.5931382544513197E-01
3L_6940166_SNP T A 0.07107 14 183 0.9219 6.7908801908436578E-01
3L_6940251_SNP A G 0.05528 11 188 0.5131 5.2287593421497114E-01
3L_6940283_SNP G T 0.3316 64 129 0.6507 9.1543397880197119E-01
3L_6940298_INS A ATA 0.4481 82 101 0.9039 9.8854156992968578E-01
3L_6940302_SNP T C 0.05208 10 182 0.8095 6.6994676598175840E-01
3L_6940305_SNP T G 0.05208 10 182 0.8053 9.0507949588349468E-01
3L_6940312_SNP T A 0.05584 11 186 0.9044 8.1673381545627977E-01
3L_6940314_SNP A C 0.05641 11 184 0.8946 8.0515638251295030E-01
3L_6940324_SNP G T 0.1795 35 160 0.659 6.8510115550987460E-01
3L_6940329_DEL ACA A 0.4324 80 105 0.8212 9.5521117735863414E-01
3L_6940399_SNP A C 0.3895 74 116 0.6873 9.4020848961176606E-01
3L_6940416_SNP T C 0.1015 20 177 0.9141 8.2285454150868831E-01
3L_6940440_SNP C T 0.4392 83 106 0.9395 9.3201688426477525E-01
3L_6940485_SNP A G 0.05914 11 175 0.7019 7.3006163781094258E-01
3L_6940543_SNP A C 0.09524 18 171 0.4568 4.5676504179111932E-01
3L_6940554_SNP C T 0.06806 13 178 0.746 8.3628491320999288E-01
3L_6940677_SNP G A 0.3388 62 121 0.7446 7.0263887405307834E-01
3L_6940734_SNP C A 0.3883 73 115 0.1374 1.8688924678993968E-01
3L_6940809_SNP A G 0.3368 64 126 0.5497 5.2351194431231129E-01
3L_6940893_SNP T C 0.4145 80 113 0.8033 8.0188539762617628E-01
3L_6940905_SNP A G 0.4815 91 98 0.9959 7.9055636163743637E-01
3L_6940908_SNP G A 0.4897 95 99 0.9573 9.4405906114125038E-01
3L_6940921_SNP T C 0.08586 17 181 0.9706 9.3660825786559776E-01
3L_6940947_SNP C A 0.4202 79 109 0.8681 8.8297837084776898E-01
3L_6941023_SNP T C 0.4819 93 100 0.6252 4.7627480570790159E-01
3L_6941033_SNP T G 0.4513 88 107 0.6241 5.3857383371722678E-01
3L_6941098_SNP C T 0.4792 92 100 0.8467 8.4315000249988958E-01
3L_6941121_SNP A C 0.05076 10 187 0.7809 8.4365731876965078E-01
3L_6941137_SNP T C 0.0603 12 187 0.4563 6.5904244764260289E-01
3L_6941229_SNP C T 0.4583 88 104 0.9476 9.6839643905995465E-01
3L_6941253_SNP A T 0.06091 12 185 0.7413 9.8071847864770545E-01
3L_6941269_SNP T G 0.4949 97 99 0.7393 6.7560241271304067E-01
3L_6941278_SNP T C 0.4844 93 99 0.8857 6.9654529633477491E-01
3L_6941284_SNP C T 0.487 94 99 0.8602 6.8792979029275181E-01
3L_6941288_SNP A C 0.4922 95 98 0.9255 8.7787319673769448E-01
3L_6941295_SNP C T 0.4072 79 115 0.886 9.3721888579894941E-01
3L_6941301_SNP A C 0.06599 13 184 0.5361 7.1367046828277725E-01
3L_6941311_SNP C T 0.07071 14 184 0.7407 9.0261460828868378E-01
3L_6941338_SNP G T 0.4845 94 100 0.87 8.3935207081676333E-01
3L_6941357_SNP C T 0.05025 10 189 0.7353 6.5577362726240096E-01
3L_6941374_SNP T G 0.4378 81 104 0.9207 9.0770970067232604E-01
3L_6941426_SNP A C 0.4432 82 103 0.98 9.8513599223175952E-01
3L_6941678_SNP A C 0.101 20 178 0.7038 7.3539820209082940E-01
3L_6941745_SNP G C 0.4688 90 102 0.3882 3.7387633037548740E-01
3L_6941761_SNP T G 0.05051 10 188 0.06223 8.4525883139099700E-02
3L_6941914_SNP T G 0.25 48 144 0.1883 2.1059653375380050E-01
3L_6942014_SNP C G 0.09694 19 177 0.3591 4.0832535502570078E-01
3L_6942101_SNP G C 0.06061 12 186 0.4398 3.4617236810244167E-01
3L_6942165_SNP A G 0.06061 12 186 0.7351 6.5508487024570927E-01
3L_6942195_SNP C G 0.1364 27 171 0.1859 1.9642707559659112E-01
3L_6942266_SNP T C 0.1407 28 171 0.2096 2.2502683323036976E-01
3L_6942351_SNP A G 0.4811 89 96 0.535 4.7376737900154531E-01
3L_6942401_SNP A G 0.06806 13 178 0.9891 8.4966685449894663E-01
3L_6942666_SNP G A 0.125 24 168 0.1296 1.3537019627877267E-01
3L_6942684_SNP A C 0.0733 14 177 0.1381 1.1476496304599104E-01
3L_6942708_SNP C T 0.2865 55 137 0.9348 7.3056775075338476E-01
3L_6942880_DEL G GAG 0.1036 20 173 0.1403 1.7255885289615247E-01
3L_6942907_SNP T A 0.07035 14 185 0.2915 2.7964177757104136E-01
3L_6942945_SNP T G 0.07143 14 182 0.9213 8.4875740355183404E-01
3L_6943223_SNP A T 0.2626 52 146 0.2283 1.9488608878844660E-01
3L_6943336_SNP A G 0.2887 56 138 0.263 1.5457546033809966E-01
3L_6943625_SNP A T 0.0567 11 183 0.5894 3.3525743321224455E-01
3L_6943687_INS GCTGCTG G 0.4908 80 83 0.7526 7.5553742181239114E-01
3L_6943831_SNP A G 0.381 72 117 0.9437 9.2529871431948085E-01
3L_6943868_SNP T C 0.07732 15 179 0.7997 9.2220075727805506E-01
3L_6943871_SNP A G 0.2234 42 146 0.2446 1.8874016802544491E-01
3L_6943934_SNP G A 0.459 84 99 0.6978 4.6471472731717212E-01
3L_6944012_SNP A G 0.1858 34 149 0.2341 1.3661113765343724E-01
3L_6944111_SNP G A 0.4944 89 91 0.6602 4.2672166801185474E-01
3L_6944117_SNP A G 0.4888 87 91 0.7504 4.6918632794094350E-01
3L_6944180_SNP G A 0.1311 24 159 0.4367 4.2939283694251318E-01
3L_6944182_INS CACC C 0.3105 59 131 0.5888 7.8421530982275389E-01
3L_6944192_SNP C G 0.2895 55 135 0.4141 5.4348103568333284E-01
3L_6944225_SNP A G 0.2253 41 141 0.2738 2.2073275756547883E-01
3L_6944332_SNP A C 0.2835 55 139 0.4206 3.0158197728052472E-01
3L_6944376_SNP T C 0.4635 89 103 0.8965 6.9495612273225404E-01
3L_6944427_SNP G A 0.4737 90 100 0.7943 5.9501131819947373E-01
3L_6944439_SNP A G 0.3125 60 132 0.3125 1.9274206739914457E-01
3L_6944448_SNP A G 0.3211 61 129 0.1929 1.2455618949462899E-01
3L_6944514_SNP A G 0.375 72 120 0.937 7.2661624779226175E-01
3L_6944742_SNP G T 0.4233 80 109 0.518 3.6411187095582209E-01
3L_6944763_SNP A T 0.4656 88 101 0.9772 7.6492006425199532E-01
3L_6944771_SNP A G 0.4921 93 96 0.8331 6.3072384778115675E-01
3L_6944802_SNP A G 0.1392 27 167 0.1883 2.1321525991682611E-01
3L_6944889_SNP A C 0.4066 74 108 0.1302 5.7015871956135791E-02
3L_6945201_SNP A T 0.3834 74 119 0.06031 3.4978098249384679E-02
3L_6945210_SNP G A 0.05076 10 187 0.2679 3.8027841321237954E-01
3L_6945239_INS G GG 0.4358 78 101 0.1595 8.3285907030878348E-02
3L_6945247_SNP A G 0.4462 87 108 0.241 1.1754402086068827E-01
3L_6945496_SNP A G 0.3282 64 131 0.2159 1.2421790584235870E-01
3L_6945593_SNP G A 0.3421 65 125 0.9956 6.6499443323591789E-01
3L_6945717_SNP A T 0.4185 77 107 0.6603 5.4727320075153574E-01
3L_6945805_SNP A G 0.1257 24 167 0.0151 1.3015371285390535E-02
3L_6946081_SNP G T 0.07107 14 183 0.5979 4.7736924167341477E-01
3L_6946274_SNP A T 0.4427 85 107 0.7833 5.9045921398227019E-01
3L_6946318_SNP C T 0.4703 87 98 0.9327 7.6659160448147146E-01
3L_6946437_SNP C G 0.4323 83 109 0.974 8.7213521000115213E-01
3L_6946454_SNP C G 0.4897 95 99 0.6439 6.8725521458129446E-01
3L_6946478_SNP C A 0.05612 11 185 0.6214 4.8059701828310275E-01
3L_6947042_SNP C T 0.159 31 164 0.7465 8.4437133423455735E-01
3L_6947087_SNP C T 0.1503 29 164 0.5614 6.3169991448910734E-01
3L_6947095_SNP A G 0.1466 28 163 0.5316 6.3230368371703649E-01
3L_6947213_SNP C T 0.3281 63 129 0.06802 9.5572348170537058E-02
3L_6947224_SNP A G 0.3385 65 127 0.08701 1.0162863421864821E-01
3L_6947264_SNP T A 0.4136 79 112 0.7369 7.9316140997941287E-01
3L_6947348_SNP T A 0.3906 75 117 0.2166 2.2337433517741090E-01
3L_6947405_SNP C T 0.3472 67 126 0.1325 1.7810781645393847E-01
3L_6947407_SNP A G 0.342 66 127 0.1268 1.7702015365450274E-01
3L_6947474_SNP G C 0.1728 33 158 0.1661 1.7329201411911310E-01
3L_6947492_SNP T A 0.3228 61 128 0.3314 5.1909716448686249E-01
3L_6947498_SNP A G 0.1837 36 160 0.163 1.8935036959719498E-01
3L_6947531_SNP C T 0.1856 36 158 0.1429 1.7863361279805856E-01
3L_6947554_SNP G A 0.2228 43 150 0.1251 2.0838549030982867E-01
3L_6947567_SNP T A 0.2199 42 149 0.1317 2.9045473398502963E-01
3L_6947783_SNP C G 0.1071 21 175 0.452 7.0960279100794010E-01
3L_6947978_SNP G A 0.3579 68 122 0.4498 6.7768769730421241E-01
3L_6948113_SNP C T 0.4355 81 105 0.1902 2.4467408757419618E-01
3L_6948167_SNP G A 0.06218 12 181 0.5332 4.4896037009776912E-01
3L_6948211_SNP T C 0.3636 64 112 0.0348 1.5789626148664367E-02
3L_6948418_SNP G C 0.1237 24 170 0.4703 4.8685845817788242E-01
3L_6948430_SNP T C 0.2887 56 138 0.1467 3.5277404889492192E-01
3L_6948445_SNP A G 0.2113 41 153 0.1615 4.9678131231641787E-01
3L_6948454_DEL AA A 0.4111 74 106 0.5813 9.2298360348879860E-01
3L_6948470_SNP C T 0.07035 14 185 0.2524 1.8883030259285050E-01
3L_6948472_SNP T A 0.2938 57 137 0.07045 1.7070688468060280E-01
3L_6948690_SNP A G 0.3065 57 129 0.8252 7.0014630912568521E-01
3L_6948699_SNP G T 0.07143 14 182 0.2417 1.7733648731755769E-01
3L_6948719_SNP T G 0.2527 46 136 0.3193 3.2844640190667795E-01
3L_6948722_SNP A G 0.4213 75 103 0.3251 3.9950883988625263E-01
3L_6948782_SNP A T 0.1964 33 135 0.08045 2.2660908320505957E-01
3L_6948832_SNP C T 0.268 52 142 0.05135 1.3211887761303431E-01
3L_6948923_SNP T C 0.1977 35 142 0.08893 8.8214662743466565E-02
3L_6948967_SNP T A 0.07487 14 173 0.2713 2.0078581273992280E-01
3L_6948994_SNP G A 0.1327 26 170 0.03478 3.6077413656132422E-02
3L_6949002_SNP A T 0.2646 50 139 0.2827 2.9204516422561999E-01
3L_6949020_DEL C CGAC 0.1134 22 172 0.03384 2.9219758975925159E-02
3L_6949025_SNP A C 0.2487 47 142 0.1868 1.8382599305924907E-01
3L_6949056_SNP A G 0.3368 64 126 0.555 5.2501248107232346E-01
3L_6949098_SNP T C 0.07071 14 184 0.2536 1.8992107878403197E-01
3L_6949181_SNP G A 0.2646 50 139 0.2412 3.3635267812427161E-01
3L_6949192_SNP T G 0.1282 25 170 0.2232 3.8897185818339852E-01
3L_6949266_SNP T A 0.1364 27 171 0.05365 5.2738153029448037E-02
3L_6949536_SNP G A 0.3057 59 134 0.2506 2.1212798583493397E-01
3L_6949539_SNP C T 0.3141 60 131 0.2179 1.5720255760889834E-01
3L_6949648_SNP A G 0.1939 38 158 0.2326 2.2693267837022535E-01
3L_6949664_SNP C T 0.2 39 156 0.1922 1.7823554300687627E-01
3L_6949684_SNP G C 0.1878 37 160 0.1377 1.1087106843749273E-01
3L_6949837_SNP C T 0.3 57 133 0.5535 4.5352275546884480E-01
3L_6949846_SNP T C 0.3057 59 134 0.5835 4.9539680979806522E-01
3L_6949885_SNP G T 0.3109 60 133 0.5212 3.9942800160745451E-01
3L_6949888_SNP G A 0.3093 60 134 0.4947 3.8162616560075069E-01
3L_6949892_SNP G A 0.3021 58 134 0.5835 4.6960944410225058E-01
3L_6950024_SNP G T 0.06533 13 186 0.1131 8.2802762588500944E-02
3L_6950115_SNP T C 0.05 10 190 0.6092 6.7041022036782816E-01
3L_6950208_SNP T C 0.2124 41 152 0.3005 3.4260107263980166E-01
3L_6950310_SNP A G 0.1869 37 161 0.1165 1.0475586673072568E-01
3L_6950325_SNP A C 0.08718 17 178 0.2492 1.9430526220444966E-01
3L_6950337_SNP T C 0.2843 56 141 0.68 7.2953958090090931E-01
3L_6950410_SNP G A 0.2778 55 143 0.9482 9.5785525160019802E-01
3L_6950412_SNP T A 0.2741 54 143 0.9703 9.6335205025170045E-01
3L_6950732_SNP T A 0.342 66 127 0.7211 6.7392286025673698E-01
3L_6950733_SNP T A 0.3436 67 128 0.6927 6.5907823875069127E-01
3L_6950735_SNP A C 0.3351 63 125 0.8443 8.3356079723322640E-01
3L_6950740_SNP A G 0.3469 68 128 0.7843 7.6281156848965481E-01
3L_6950742_SNP A G 0.3436 67 128 0.7562 7.2019332734154995E-01
3L_6950743_SNP G C 0.3402 66 128 0.7613 7.2773549437149310E-01
3L_6950796_SNP A G 0.3402 66 128 0.7396 7.4394747390511207E-01
3L_6950811_SNP G A 0.1615 31 161 0.2683 2.6692474209664874E-01
3L_6950858_SNP G T 0.2642 51 142 0.3086 3.5277928475091058E-01
3L_6950980_SNP T C 0.4632 88 102 0.5494 6.8401900202071586E-01
3L_6951015_SNP A G 0.2021 39 154 0.3228 3.5992936298995692E-01
3L_6951049_SNP A C 0.2591 50 143 0.4771 5.6612161894081248E-01
3L_6951127_SNP T A 0.2667 52 143 0.5288 6.3141416938586836E-01
3L_6951132_SNP T A 0.268 52 142 0.393 4.5530434957674792E-01
3L_6951166_DEL A AT 0.2043 38 148 0.4327 5.4388986831164199E-01
3L_6951190_SNP C T 0.2074 39 149 0.4405 4.8158243039266846E-01
3L_6951212_SNP A G 0.2062 40 154 0.3002 3.7773715690339860E-01
3L_6951251_SNP A G 0.2073 40 153 0.4451 5.2047227420534292E-01
3L_6951350_INS T TT 0.4125 66 94 0.4133 4.0783652450723418E-01
3L_6951364_SNP T C 0.2398 47 149 0.4087 4.8081023305615866E-01
3L_6951373_SNP T C 0.2359 46 149 0.4171 4.9721716285891970E-01
3L_6951398_SNP G T 0.2216 43 151 0.3596 3.8858603181032159E-01
3L_6951608_SNP A G 0.2143 42 154 0.2538 2.9123005673311331E-01
3L_6951694_SNP G C 0.4103 80 115 0.3632 4.9288679400023838E-01
3L_6951700_SNP C T 0.4205 82 113 0.3376 4.4954110000580771E-01
3L_6951703_SNP G A 0.4278 83 111 0.2974 4.6286745819618091E-01
3L_6951797_SNP T A 0.4062 78 114 0.3913 4.8499290593371869E-01
3L_6951900_SNP C T 0.3452 68 129 0.5915 7.1884329926109891E-01
3L_6951955_SNP G A 0.3265 64 132 0.573 9.4338247648234130E-01
3L_6951986_SNP T C 0.3454 67 127 0.6439 9.2842109002691053E-01
3L_6951992_SNP C T 0.3538 69 126 0.6311 8.8103638481449231E-01
3L_6952025_SNP G C 0.2143 42 154 0.3014 3.3050851311975005E-01
3L_6952064_SNP A C 0.2194 43 153 0.3308 3.8709210421358031E-01
3L_6952082_SNP T G 0.05076 10 187 0.07599 6.6215625466452349E-02
3L_6952149_SNP T C 0.2917 56 136 0.1299 1.5105057981890824E-01
3L_6952169_SNP A G 0.2746 53 140 0.09285 1.1000246121024604E-01
3L_6952200_SNP T G 0.4318 76 100 0.3083 3.8772088169326380E-01
3L_6952226_INS CCATC C 0.4192 70 97 0.9049 8.1718808292653178E-01
3L_6952264_SNP C T 0.483 85 91 0.4396 4.6719669854069557E-01
3L_6952387_SNP A G 0.3053 58 132 0.1241 1.4831321757126736E-01
3L_6952456_SNP A G 0.4586 83 98 0.6108 7.4665922815502073E-01
3L_6952710_SNP T C 0.3523 62 114 0.4612 4.6527983450935273E-01
3L_6952726_SNP T C 0.3575 64 115 0.184 1.9863704244939329E-01
3L_6952734_SNP T C 0.2151 40 146 0.04009 3.6417180064853422E-02
3L_6952739_SNP A G 0.3543 62 113 0.2522 2.6440867986383021E-01
3L_6952755_SNP G A 0.05729 11 181 0.8265 7.2649792900599497E-01
3L_6952779_SNP C T 0.3462 63 119 0.3652 4.0424036930759510E-01
3L_6952791_SNP T A 0.1243 21 148 0.02582 9.1003545017643406E-02
3L_6952896_SNP A G 0.2304 44 147 0.5178 7.4426595370110771E-01
3L_6952897_SNP A G 0.2304 44 147 0.5486 7.9007128594596843E-01
3L_6952913_SNP G T 0.2169 41 148 0.3766 5.2907738282217931E-01
3L_6952938_SNP G A 0.2263 43 147 0.5989 7.7511507617941422E-01
3L_6953170_SNP T C 0.2819 53 135 0.7017 7.7698257049810016E-01
3L_6953177_SNP T C 0.1969 38 155 0.4198 4.4537837693807947E-01
3L_6953191_DEL G GA 0.06316 12 178 0.07304 5.6608862848740692E-02
3L_6953355_SNP A G 0.101 20 178 0.5626 6.1721079171342552E-01
3L_6953421_SNP C T 0.1128 22 173 0.4541 5.1889069214925265E-01
3L_6953463_SNP G A 0.148 29 167 0.4857 5.0364003995303230E-01
3L_6953517_SNP A G 0.1302 25 167 0.6197 6.2110806089775350E-01
3L_6953520_SNP A G 0.08122 16 181 0.6245 5.8794813237590127E-01
3L_6953589_SNP T G 0.07614 15 182 0.5962 7.3988947155885132E-01
3L_6953595_SNP G A 0.07071 14 184 0.6236 7.8099230183193291E-01
3L_6953661_SNP A C 0.4579 87 103 0.708 6.7216936112079306E-01
3L_6953676_SNP T A 0.4754 87 96 0.4954 5.4869325681643910E-01
3L_6953685_SNP G T 0.4863 89 94 0.736 6.7384138804116056E-01
3L_6953874_SNP A G 0.1726 34 163 0.2622 3.1248382981487877E-01
3L_6953904_SNP G A 0.07812 15 177 0.5769 6.1895973694968753E-01
3L_6954027_SNP G A 0.4645 85 98 0.1737 2.4506335997236006E-01
3L_6954068_SNP A G 0.08718 17 178 0.4477 3.9644841966234290E-01
3L_6954072_SNP G A 0.09184 18 178 0.1075 1.1775347719043006E-01
3L_6954165_SNP A G 0.05208 10 182 0.03705 5.4406839964422374E-02
3L_6954171_SNP C G 0.06283 12 179 0.16 2.9517916737309169E-01
3L_6954173_SNP T G 0.116 21 160 0.1511 1.6914968554703325E-01
3L_6954210_SNP A T 0.07653 15 181 0.3955 3.8831580347885553E-01
3L_6954299_SNP A G 0.328 61 125 0.6104 6.7585937707779831E-01
3L_6954321_SNP T C 0.4451 81 101 0.9156 8.5800470489225633E-01
3L_6954357_SNP T C 0.07653 15 181 0.721 7.0681788271582102E-01
3L_6954530_SNP T A 0.1574 31 166 0.05683 1.0425023500537078E-01
3L_6954561_SNP C A 0.2204 41 145 0.2331 3.6295788485577107E-01
3L_6954676_SNP C T 0.07527 14 172 0.1033 6.7717537488026766E-02
3L_6954714_SNP A T 0.3621 63 111 0.6851 9.4520644784026142E-01
3L_6954716_INS GGCT G 0.2976 50 118 0.9632 7.5795358044582950E-01
3L_6954718_SNP A G 0.3333 55 110 0.4008 5.5440627923248564E-01
3L_6954720_SNP T C 0.1809 34 154 0.09059 1.2470347619076227E-01
3L_6954809_SNP A G 0.3895 74 116 0.4887 3.8507143353526763E-01
3L_6954857_SNP A T 0.3737 71 119 0.737 7.5725194789426009E-01
3L_6954886_DEL T TT 0.3696 68 116 0.6945 5.7741299432424309E-01
3L_6954899_SNP G C 0.3817 71 115 0.846 7.9364713822315747E-01
3L_6954945_SNP G C 0.4255 80 108 0.5868 5.7622760486530722E-01
3L_6955157_SNP A T 0.4684 89 101 0.5196 5.1003880456677053E-01
3L_6955210_SNP T C 0.1378 27 169 0.06534 2.2895683820245594E-01
3L_6955321_SNP T C 0.05556 11 187 0.8392 6.6204827482494299E-01
3L_6955346_SNP A G 0.3526 67 123 0.6284 7.8801611532790439E-01
3L_6955419_SNP C A 0.4086 76 110 0.3904 4.0081488604389304E-01
3L_6955420_SNP A G 0.4086 76 110 0.3631 3.5551270575005944E-01
3L_6955473_SNP G A 0.08163 16 180 0.1404 9.1223404807685760E-02
3L_6955585_SNP T A 0.09091 18 180 0.6556 7.4365447447697197E-01
3L_6955805_SNP T G 0.268 52 142 0.3897 5.8180756404994394E-01
3L_6955827_SNP C A 0.1531 30 166 0.05438 1.0868452961947483E-01
3L_6955941_SNP A C 0.09231 18 177 0.4972 4.6270499459590053E-01
3L_6956022_DEL G GGTTACAA 0.07772 15 178 0.5208 4.3818168101054145E-01
3L_6956037_SNP C A 0.1579 30 160 0.06255 7.3896564019250530E-02
3L_6956147_SNP T G 0.1111 22 176 0.6293 5.3045217819169643E-01
3L_6956149_SNP G A 0.1156 23 176 0.7085 6.0149810428529382E-01
3L_6956154_SNP A C 0.1276 25 171 0.9736 8.6065377380506913E-01
3L_6956176_SNP C T 0.3897 76 119 0.3376 3.2574840858613541E-01
3L_6956179_SNP T C 0.3969 77 117 0.2968 2.6509328554601974E-01
3L_6956230_SNP A G 0.1152 22 169 0.8294 6.7640796544308679E-01
3L_6956233_SNP A G 0.1042 20 172 0.524 5.3407111076003544E-01
3L_6956244_SNP G A 0.1198 23 169 0.4106 4.6291035370726097E-01
3L_6956281_SNP T G 0.4 74 111 0.4236 4.3073533476701176E-01
3L_6956287_SNP T C 0.2708 52 140 0.1844 1.8495009327735445E-01
3L_6956305_SNP T A 0.2694 52 141 0.269 2.7372054558811687E-01
3L_6956342_INS TG T 0.1026 20 175 0.5469 5.0845664797484025E-01
3L_6956344_SNP C G 0.09278 18 176 0.7212 6.5605877540837987E-01
3L_6956345_SNP T A 0.102 20 176 0.5627 5.2280431074054645E-01
3L_6956353_SNP A G 0.1538 30 165 0.06354 8.2153881577504292E-02
3L_6956354_SNP C A 0.151 29 163 0.09331 2.1268409694933510E-01
3L_6956367_SNP C T 0.08718 17 178 0.7993 7.5405979242751409E-01
3L_6956450_SNP A C 0.4576 81 96 0.9659 9.3123083018884700E-01
3L_6956477_SNP G A 0.3315 61 123 0.1549 1.3790052602069847E-01
3L_6956592_SNP A T 0.4053 77 113 0.5689 5.0919719835672406E-01
3L_6956800_SNP T C 0.06701 13 181 0.9525 9.2635195869124654E-01
3L_6956899_SNP T C 0.1371 27 170 0.04626 7.0047363606534921E-02
3L_6956912_SNP A G 0.08122 16 181 0.8183 9.2304015457209387E-01
3L_6957000_SNP A T 0.1726 34 163 0.07615 1.2924142788912241E-01
3L_6957021_DEL GCAG G 0.2222 42 147 0.07841 1.6326673966788219E-01
3L_6957035_SNP T C 0.2132 42 155 0.06086 1.1540027943235742E-01
3L_6957084_SNP A C 0.2183 43 154 0.08193 1.8147702624684436E-01
3L_6957296_SNP A T 0.2183 43 154 0.2469 2.5742876310842044E-01
3L_6957387_SNP C G 0.1531 30 166 0.09099 1.3047245970533361E-01
3L_6957560_SNP A G 0.1371 27 170 0.1375 2.0983904158714484E-01
3L_6957608_SNP G A 0.06154 12 183 0.9574 8.7511917748816137E-01
3L_6957649_SNP C T 0.2929 58 140 0.4257 4.0905351673852219E-01
3L_6957666_SNP T C 0.07107 14 183 0.8905 8.7654741068199837E-01
3L_6957753_SNP T A 0.08673 17 179 0.9287 9.3203635159052001E-01
3L_6957760_SNP G A 0.1582 28 149 0.1575 2.3057575509627526E-01
3L_6957764_SNP C A 0.2371 46 148 0.2203 2.4840557629244675E-01
3L_6957775_DEL TT T 0.1341 24 155 0.7162 6.6875292516357288E-01
3L_6957784_SNP A G 0.2872 56 139 0.5194 5.0539733067747816E-01
3L_6957796_SNP A G 0.055 11 189 0.3372 3.8830072696146545E-01
3L_6957803_SNP T C 0.228 44 149 0.2406 2.4995614573946023E-01
3L_6957816_SNP A G 0.2268 44 150 0.2769 2.8758737781247534E-01
3L_6957914_SNP C G 0.1823 35 157 0.2341 2.2946993413227712E-01
3L_6958021_SNP G T 0.06091 12 185 0.3084 4.2102320350408740E-01
3L_6958023_SNP C T 0.06091 12 185 0.3084 4.2102320350408740E-01
3L_6958029_SNP A C 0.0804 16 183 0.9086 9.1341540169681412E-01
3L_6958094_SNP T A 0.2474 47 143 0.296 3.0128068310654077E-01
3L_6958237_SNP C T 0.4136 79 112 0.7634 9.1921147909595757E-01
3L_6958328_SNP A C 0.3673 72 124 0.6233 7.5890917276305869E-01
3L_6958468_SNP G C 0.1015 20 177 0.5052 5.5056097324748865E-01
3L_6958569_SNP T A 0.2435 47 146 0.2326 2.5859247315112355E-01
3L_6958599_SNP T G 0.06566 13 185 0.2247 1.3357402637101512E-01
3L_6958604_SNP G T 0.4278 83 111 0.8705 8.4003848104241596E-01
3L_6958624_SNP T C 0.3434 68 130 0.6363 4.7840490868394769E-01
3L_6958639_SNP T C 0.3246 62 129 0.4085 3.0866275357808082E-01
3L_6958858_SNP G A 0.4632 88 102 0.2751 2.7223690734296546E-01
3L_6958891_SNP T C 0.07653 15 181 0.3206 4.4554496473933902E-01
3L_6958933_SNP T G 0.07071 14 184 0.2923 3.0653546623562244E-01
3L_6959041_SNP G A 0.2268 44 150 0.1501 1.7964830640036289E-01
3L_6959173_SNP G C 0.2383 46 147 0.2294 2.0775601732759341E-01
3L_6959203_SNP A G 0.2487 48 145 0.2938 2.9127699978242039E-01
3L_6959212_SNP A G 0.3229 62 130 0.01423 3.1883538104863919E-02
3L_6959238_SNP A G 0.4235 83 113 0.1625 2.4184471974615263E-01
3L_6959245_SNP C G 0.4062 78 114 0.09867 1.3613089820599322E-01
3L_6959305_SNP A G 0.2304 44 147 0.4388 4.3768028359763267E-01
3L_6959316_SNP A G 0.2356 45 146 0.3782 3.6855863571368486E-01
3L_6959326_SNP C T 0.2423 47 147 0.3276 3.0192562334277440E-01
3L_6959341_SNP T C 0.2564 50 145 0.4237 4.4293473956791274E-01
3L_6959362_SNP C G 0.2423 47 147 0.3456 3.1646836224190222E-01
3L_6959363_SNP G A 0.2474 48 146 0.3783 3.7250567898072062E-01
3L_6959367_SNP G C 0.2474 48 146 0.3751 3.6758090057360915E-01
3L_6959377_SNP A T 0.2268 44 150 0.3061 3.2848657376468138E-01
3L_6959451_SNP A G 0.2124 41 152 0.2872 3.5280962197621923E-01
3L_6959466_SNP A G 0.2902 56 137 0.4733 5.4826753270633244E-01
3L_6959493_SNP T A 0.4607 88 103 0.7312 6.6335396686662229E-01
3L_6959502_SNP A T 0.3454 67 127 0.588 7.1182862987809792E-01
3L_6959532_SNP A G 0.4301 83 110 0.7517 5.7352342686216229E-01
3L_6959664_SNP T C 0.1123 21 166 0.1187 2.3292798938055947E-01
3L_6959671_SNP A C 0.3402 66 128 0.8511 7.9477239492321261E-01
3L_6959683_SNP T G 0.101 20 178 0.1053 2.2512726848951548E-01
3L_6959694_SNP G C 0.1675 33 164 0.2069 2.6009804563816985E-01
3L_6959699_SNP G A 0.2194 43 153 0.188 2.5081615977672811E-01
3L_6959700_SNP T G 0.2228 43 150 0.1462 1.7386224279955220E-01
3L_6959877_SNP T C 0.05051 10 188 0.6044 5.4136929333321082E-01
3L_6959886_SNP T C 0.05076 10 187 0.5555 5.2147722237598693E-01
3L_6960093_SNP A G 0.06599 13 184 0.8889 9.3127267503092392E-01
3L_6960114_SNP T G 0.224 43 149 0.171 9.6569012893603978E-02
3L_6960123_SNP T C 0.2798 54 139 0.4681 4.5379841906528129E-01
3L_6960165_SNP C T 0.1168 23 174 0.5211 5.8877048455639636E-01
3L_6960258_SNP G C 0.1465 29 169 0.2959 2.7900464231978217E-01
3L_6960273_SNP C G 0.2296 45 151 0.6608 5.8655435159817948E-01
3L_6960354_SNP C T 0.4635 89 103 0.3724 4.8360175309928233E-01
3L_6960414_SNP T G 0.1574 31 166 0.1652 1.2997696672219072E-01
3L_6960427_SNP A T 0.1574 31 166 0.2544 3.7719293615094951E-01
3L_6960431_SNP A G 0.1684 33 163 0.2713 2.3725551443826154E-01
3L_6960435_SNP G A 0.1768 35 163 0.3323 3.5010603432764009E-01
3L_6960436_SNP A T 0.1726 34 163 0.3239 3.2096706410430498E-01
3L_6960440_SNP C T 0.1768 35 163 0.3323 3.5010603432764009E-01
3L_6960442_SNP T G 0.1777 35 162 0.332 3.4869030135850088E-01
3L_6960445_SNP A G 0.1726 34 163 0.3157 2.8041966105635119E-01
3L_6960448_DEL G GAGTTCA 0.06701 13 181 0.6657 8.7631433875861153E-01
3L_6960453_SNP C T 0.1943 34 141 0.369 3.5333136004242194E-01
3L_6960459_SNP G T 0.2806 55 141 0.08404 5.3228911289698345E-02
3L_6960473_SNP G A 0.09596 19 179 0.6047 7.9886299795044391E-01
3L_6960475_SNP A C 0.3061 60 136 0.2564 2.3982349668076575E-01
3L_6960497_SNP G A 0.4513 88 107 0.437 4.8316943516390698E-01
3L_6960578_SNP A G 0.1421 28 169 0.012 9.8431645273385285E-03
3L_6960605_SNP A G 0.132 26 171 0.2468 3.7186868705642118E-01
3L_6960626_SNP G A 0.2 39 156 0.08361 1.2763248157728635E-01
3L_6960692_SNP G A 0.2487 49 148 0.101 1.1451213812016670E-01
3L_6961039_SNP T C 0.2667 52 143 0.3786 3.3198196747224229E-01
3L_6961068_SNP T C 0.2268 44 150 0.2997 2.0390196307575426E-01
3L_6961090_SNP C A 0.269 53 144 0.2529 2.5038441888541596E-01
3L_6961106_SNP A G 0.4822 95 102 0.9455 9.9567892800928559E-01
3L_6961117_SNP A T 0.4715 91 102 0.5379 5.1972029699168842E-01
3L_6961130_SNP A G 0.3579 68 122 0.01882 1.3657069811453341E-02
3L_6961190_SNP T C 0.441 86 109 0.5549 5.5404622026893691E-01
3L_6961201_SNP T G 0.3929 66 102 0.59 4.8434416839168670E-01
3L_6961206_SNP A G 0.4053 77 113 0.05073 4.6329063568921088E-02
3L_6961208_SNP C G 0.419 75 104 0.8581 8.5220139838492692E-01
3L_6961216_SNP G A 0.1146 22 170 0.002484 1.5877183803070488E-03
3L_6961222_SNP C T 0.4639 90 104 0.9035 9.3946435708200626E-01
3L_6961226_INS A AA 0.1237 23 163 0.002391 1.4912806782084189E-03
3L_6961241_SNP C T 0.114 22 171 0.01354 9.3386642172726946E-03
3L_6961246_DEL GGG G 0.114 22 171 0.003714 1.9452470329415646E-03
3L_6961251_DEL AAAACTAGTTTCGAAAGAA A 0.09948 19 172 0.254 2.1206332170927877E-01
3L_6961274_SNP T A 0.1134 22 172 0.002435 1.4976530847399536E-03
3L_6961282_SNP G T 0.1047 20 171 0.06307 5.5303872988328361E-02
3L_6961283_SNP C T 0.4433 86 108 0.7457 7.1719611205341027E-01
3L_6961297_SNP T C 0.1186 23 171 0.006552 4.4955515653448703E-03
3L_6961301_SNP C T 0.1237 24 170 0.004458 3.0327264392487762E-03
3L_6961302_SNP C T 0.1231 24 171 0.003862 2.4539749865906744E-03
3L_6961308_SNP G T 0.1224 24 172 0.003734 2.4150588669695971E-03
3L_6961322_SNP T C 0.1269 25 172 0.006807 4.9830851490188345E-03
3L_6961359_SNP C T 0.4154 81 114 0.04343 3.9615526970977789E-02
3L_6961404_SNP C G 0.3246 62 129 0.03799 2.4394205678988676E-02
3L_6961515_SNP A T 0.1813 35 158 0.6191 5.2223535383170883E-01
3L_6961529_SNP G A 0.4658 75 86 0.3361 4.3922494566099735E-01
3L_6961543_SNP A C 0.3039 55 126 0.2002 1.9810629781264488E-01
3L_6961544_SNP C A 0.1964 33 135 0.6511 5.9547640213567965E-01
3L_6961565_SNP A G 0.134 26 168 0.6182 4.3344066482556387E-01
3L_6961584_SNP T A 0.2944 58 139 0.09794 9.8607926268152624E-02
3L_6961625_SNP T A 0.4592 90 106 0.2532 3.4779552540764480E-01
3L_6961629_SNP G T 0.4842 92 98 0.1774 3.0918479285733902E-01
3L_6961663_SNP T C 0.102 20 176 0.2047 1.4923105503912637E-01
3L_6961705_SNP T C 0.2398 47 149 0.08949 7.3420622470112579E-02
3L_6961726_SNP G A 0.1451 28 165 0.255 1.7099030573358143E-01
3L_6961795_SNP C A 0.3979 76 115 0.01869 1.5912119229471371E-02
3L_6961807_SNP T C 0.3886 75 118 0.01783 1.6361722825292430E-02
3L_6961867_SNP G A 0.4789 91 99 0.1084 1.2387688936288987E-01
3L_6961930_SNP G A 0.05025 10 189 0.5158 5.2414991221069407E-01
3L_6962105_SNP A C 0.4974 94 95 0.1838 2.7203306164237617E-01
3L_6962134_SNP C T 0.05263 10 180 0.06782 4.0043472946119284E-02
3L_6962141_SNP G A 0.3632 69 121 0.06818 9.0796385747717756E-02
3L_6962168_SNP T G 0.09548 19 180 0.1672 2.2008356175880239E-01
3L_6962213_INS T TCCTT 0.1105 20 161 0.1574 1.0314077762018348E-01
3L_6962222_SNP A C 0.05181 10 183 0.04221 7.1980804662031161E-02
3L_6962264_SNP C A 0.08901 17 174 0.2686 3.6435802582161358E-01
3L_6962270_SNP A C 0.08947 17 173 0.277 3.3983301233581298E-01
3L_6962271_SNP A T 0.05729 11 181 0.3294 3.5671537329953096E-01
3L_6962272_SNP T A 0.08466 16 173 0.3592 4.0008525327813727E-01
3L_6962318_SNP T A 0.07772 15 178 0.02453 4.6200537115630255E-02
3L_6962342_SNP G C 0.3526 67 123 0.07553 9.3600691023018823E-02
3L_6962361_SNP A C 0.3529 66 121 0.1149 1.2307809572773221E-01
3L_6962369_SNP A C 0.07853 15 176 0.248 3.1958208531758991E-01
3L_6962398_SNP A G 0.07568 14 171 0.01207 2.0986020940347731E-02
3L_6962410_SNP T C 0.2486 44 133 0.1437 1.6196543077818903E-01
3L_6962470_SNP T C 0.494 83 85 0.1475 2.2731980322344381E-01
3L_6962480_SNP T C 0.3369 63 124 0.04778 6.9695788611011625E-02
3L_6962484_SNP T A 0.3404 64 124 0.06459 7.2541322848753378E-02
3L_6962486_SNP G T 0.3081 57 128 0.1765 1.8664443872929848E-01
3L_6962487_SNP T G 0.3242 59 123 0.08257 1.0151008885737045E-01
3L_6962517_SNP A T 0.3526 67 123 0.05613 5.7750449580861590E-02
3L_6962523_SNP C A 0.3369 63 124 0.0406 4.3982393991127702E-02
3L_6962547_SNP G A 0.3422 64 123 0.04113 4.5527792957740655E-02
3L_6962554_SNP C T 0.1053 20 170 0.2663 3.9677383771475361E-01
3L_6962575_SNP A G 0.3455 66 125 0.0449 5.6390561800492872E-02
3L_6962625_SNP A G 0.3368 64 126 0.09844 1.2855314596001466E-01
3L_6962641_SNP T C 0.2769 54 141 0.1696 1.7584824287136924E-01
3L_6962660_SNP G A 0.2864 57 142 0.1404 1.4919500432263766E-01
3L_6962667_SNP A C 0.1701 33 161 0.7122 6.0638433347607990E-01
3L_6962713_SNP C A 0.171 33 160 0.5934 4.9855264779366748E-01
3L_6962720_SNP G A 0.3436 67 128 0.08982 1.0385934996428592E-01
3L_6962749_SNP A G 0.09596 19 179 0.1856 2.4210326725230957E-01
3L_6962757_SNP G A 0.2347 46 150 0.4911 4.5523713814514843E-01
3L_6962777_SNP A G 0.3417 68 131 0.1059 1.2416554838640825E-01
3L_6962820_SNP A C 0.2371 46 148 0.2801 2.9024821326037398E-01
3L_6962935_SNP A C 0.08205 16 179 0.4014 3.7354175694946079E-01
3L_6962948_SNP A G 0.09091 18 180 0.4019 4.6679437227402343E-01
3L_6962958_SNP A G 0.1319 24 158 0.4343 5.7474914413141953E-01
3L_6963006_SNP C T 0.1179 23 172 0.3185 2.5199258454478646E-01
3L_6963345_SNP T C 0.2564 50 145 0.3048 2.8964275418760355E-01
3L_6963402_SNP C T 0.1795 35 160 0.5619 4.4102916904071610E-01
3L_6963423_SNP C T 0.4734 89 99 0.6013 6.4309983152829187E-01
3L_6963432_SNP T A 0.4737 90 100 0.4967 4.7215721586474402E-01
3L_6963498_SNP C T 0.4815 91 98 0.8163 7.7972059191539467E-01
3L_6963501_SNP C G 0.4921 94 97 0.6682 6.5142020692239333E-01
3L_6963525_SNP A G 0.09375 18 174 0.2007 2.0231267256407803E-01
3L_6963543_SNP C T 0.4974 95 96 0.7326 6.6730113526799106E-01
3L_6963636_SNP A G 0.2011 38 151 0.7935 9.0310969658731077E-01
3L_6963744_SNP G A 0.4175 81 113 0.8096 7.7190041996360181E-01
3L_6963832_SNP T C 0.1179 23 172 0.7135 5.2192988605128154E-01
3L_6963850_SNP T C 0.3402 66 128 0.9359 8.2877416114050961E-01
3L_6963895_SNP G C 0.2188 42 150 0.4138 2.9829049815501396E-01
3L_6963930_SNP T C 0.1231 24 171 0.3743 1.9077396740058716E-01
3L_6963971_SNP G A 0.1282 25 170 0.4995 3.3157252437079709E-01
3L_6963978_SNP C A 0.2228 43 150 0.9359 7.8817481542323409E-01
3L_6963999_SNP A G 0.3763 73 121 0.8322 8.6336960354036152E-01
3L_6964008_SNP G A 0.3744 73 122 0.7953 8.3151537242976703E-01
3L_6964122_SNP T G 0.3109 60 133 0.8377 8.8284067077111961E-01
3L_6964131_SNP C G 0.3128 61 134 0.6607 8.6369293933027880E-01
3L_6964177_SNP A C 0.1804 35 159 0.8707 6.3064740362392735E-01
3L_6964215_SNP G T 0.06667 13 182 0.8236 8.6019296406564871E-01
3L_6964239_SNP C T 0.171 33 160 0.8242 8.5550984999132318E-01
3L_6964251_SNP T C 0.1582 31 165 0.3896 2.7665407072567694E-01
3L_6964305_SNP A G 0.1168 23 174 0.212 1.4598474266694639E-01
3L_6964314_SNP G A 0.1173 23 173 0.2159 1.4770201620017898E-01
3L_6964323_SNP C A 0.2462 48 147 0.835 9.4052332886403966E-01
3L_6964326_SNP C T 0.1856 36 158 0.5604 8.6635704457254015E-01
3L_6964366_SNP C T 0.09137 18 179 0.9771 9.9483004942618170E-01
3L_6964498_SNP A T 0.1856 36 158 0.9751 7.7125998352582714E-01
3L_6964510_SNP C G 0.1804 35 159 0.8275 6.4746123036957171E-01
3L_6964513_SNP C T 0.1711 32 155 0.7548 5.7960575311735929E-01
3L_6964517_SNP G T 0.1813 35 158 0.9662 7.3803209102316181E-01
3L_6964530_SNP T C 0.1959 38 156 0.9709 7.9666420830059359E-01
3L_6964566_SNP T C 0.06701 13 181 0.07577 5.6080452303733527E-02
3L_6964579_SNP T C 0.07576 15 183 0.4281 4.2807195200375714E-01
3L_6964588_SNP A G 0.05025 10 189 0.416 3.4563481935258999E-01
3L_6964667_SNP A C 0.08673 17 179 0.9464 8.4302808438899413E-01
3L_6964935_SNP A G 0.2604 50 142 0.57 4.0385232408803962E-01
3L_6965073_SNP A G 0.1598 31 163 0.6884 9.2729074596951866E-01
3L_6965091_SNP G A 0.2139 40 147 0.8849 7.8233511700734326E-01
3L_6965154_SNP G A 0.2316 44 146 0.3941 3.1234048936155101E-01
3L_6965205_SNP T G 0.07254 14 179 0.8155 6.5772781297254723E-01
3L_6965208_SNP A G 0.07254 14 179 0.8721 7.1986646457714509E-01
3L_6965211_SNP C A 0.2487 47 142 0.7533 6.6259650207204868E-01
3L_6965217_SNP G A 0.3958 76 116 0.8548 8.1404401441251406E-01
3L_6965262_SNP A G 0.07179 14 181 0.311 1.8286318578207328E-01
3L_6965264_SNP C T 0.3454 67 127 0.9033 8.2576554268803504E-01
3L_6965310_SNP G C 0.159 31 164 0.3376 2.3921492168660785E-01
3L_6965342_SNP G A 0.07107 14 183 0.5791 3.4511246243361371E-01
3L_6965365_SNP A G 0.1531 30 166 0.5157 4.6039513226744255E-01
3L_6965378_INS C CGC 0.171 33 160 0.4649 4.1515699892111479E-01
3L_6965399_SNP T C 0.4197 81 112 0.7933 7.7509891290425648E-01
3L_6965432_SNP C T 0.1277 24 164 0.3745 2.8784228300247816E-01
3L_6965459_INS T TATT 0.4293 82 109 0.8954 9.2284725559709702E-01
3L_6965575_SNP G A 0.2539 49 144 0.2558 2.3788750535246650E-01
3L_6965626_SNP A T 0.4467 88 109 0.5548 5.2606782355156656E-01
3L_6965640_SNP A T 0.4422 88 111 0.6618 6.1050948278465500E-01
3L_6965651_SNP A C 0.4433 86 108 0.7171 6.5802958768324471E-01
3L_6965652_SNP C T 0.4536 88 106 0.6432 5.9757237023704302E-01
3L_6965664_SNP T A 0.3196 62 132 0.4088 3.5174717164652203E-01
3L_6965669_SNP G A 0.3214 63 133 0.4352 3.8362274922103223E-01
3L_6965677_SNP T G 0.3179 62 133 0.4773 4.1326993971705184E-01
3L_6965695_SNP C A 0.3249 64 133 0.4727 4.7170200034968623E-01
3L_6965701_SNP C T 0.3249 64 133 0.4063 3.6806308592275527E-01
3L_6965711_SNP A G 0.2356 45 146 0.5422 4.8378527644051428E-01
3L_6965755_SNP T G 0.1327 26 170 0.6149 4.6176843390069688E-01
3L_6965771_SNP A T 0.07614 15 182 0.2276 1.2397339111970496E-01
3L_6965816_SNP A G 0.05556 11 187 0.5861 5.7428299218908274E-01
3L_6965817_SNP A G 0.0603 12 187 0.5697 5.3899535120742592E-01
3L_6965842_SNP A G 0.2308 45 150 0.9196 9.2346615968618462E-01
3L_6966025_SNP G A 0.2944 53 127 0.9564 8.8996410910955015E-01
3L_6966068_SNP A G 0.1152 22 169 0.757 7.4287056858442890E-01
3L_6966115_SNP A G 0.3333 61 122 0.7039 7.5840049162416634E-01
3L_6966132_SNP C T 0.1276 25 171 0.8319 6.8366709925998337E-01
3L_6966427_SNP G A 0.2216 43 151 0.5615 3.9877923594527453E-01
3L_6966551_SNP T G 0.159 31 164 0.6132 4.8537886311070799E-01
3L_6966587_SNP A G 0.1015 20 177 0.3994 3.1445097756220297E-01
3L_6966605_SNP G A 0.2526 48 142 0.4774 3.3783456052311589E-01
3L_6966626_SNP A G 0.05612 11 185 0.5525 6.2156019638187443E-01
3L_6966654_SNP C A 0.1269 25 172 0.3875 3.5241361475457922E-01
3L_6966655_SNP G C 0.09091 18 180 0.3228 2.8556842400033122E-01
3L_6966662_SNP A G 0.09548 19 180 0.422 4.3231579456084235E-01
3L_6966668_SNP A G 0.09548 19 180 0.422 4.3231579456084235E-01
3L_6966672_SNP C T 0.09548 19 180 0.422 4.3231579456084235E-01
3L_6966681_SNP G T 0.09548 19 180 0.422 4.3231579456084235E-01
3L_6966683_SNP A G 0.2165 42 152 0.5375 4.1988794083824732E-01
3L_6966721_SNP A T 0.1466 28 163 0.8847 8.1178980150564595E-01
3L_6966838_SNP A G 0.09694 19 177 0.1504 8.7646920830560471E-02
3L_6966865_SNP T A 0.1392 27 167 0.1227 7.1707735890087262E-02
3L_6966904_SNP T C 0.2642 51 142 0.4806 3.4592803028946406E-01
3L_6966913_SNP A C 0.2577 50 144 0.4697 3.4619309090446826E-01
3L_6967017_SNP A G 0.102 20 176 0.2634 1.6639350458989555E-01
3L_6967070_SNP G C 0.09626 18 169 0.2664 2.5429346755109483E-01
3L_6967082_SNP A G 0.1198 23 169 0.6498 5.1368420846366925E-01
3L_6967104_SNP A G 0.05 10 190 0.6011 7.8870012537413869E-01
3L_6967224_SNP T C 0.2347 46 150 0.1732 1.1605753978323818E-01
3L_6967479_SNP A G 0.05076 10 187 0.782 8.3564449176324207E-01
3L_6967518_SNP A G 0.09794 19 175 0.4211 4.4186204967876885E-01
3L_6967582_SNP G T 0.1888 37 159 0.05064 2.7556561007129880E-02
3L_6967583_SNP A G 0.1897 37 158 0.05347 3.0123691781934692E-02
3L_6967601_SNP T A 0.2835 55 139 0.0468 2.4572759193488749E-02
3L_6967605_DEL T TAAGGT 0.07576 15 183 0.5237 4.9945490733192988E-01
3L_6967608_SNP G T 0.2123 38 141 0.03189 1.5580653710636992E-02
3L_6967618_SNP A C 0.0804 16 183 0.5424 5.2695223511580758E-01
3L_6967631_SNP A G 0.0804 16 183 0.5424 5.2695223511580758E-01
3L_6967642_DEL AGGAAGTGTGAGCTCAATATTTGTATGCACCAAGTTCAGGGCGTAAAAC A 0.3443 63 120 0.2175 1.4123849409938682E-01
3L_6967723_SNP G A 0.1282 25 170 0.2671 1.7855336714733983E-01
3L_6967729_SNP T C 0.1058 20 169 0.3885 2.5654967039667009E-01
3L_6967803_SNP G A 0.1692 33 162 0.4813 3.4388596320179643E-01
3L_6967823_SNP G T 0.1465 29 169 0.4354 4.0826212857340449E-01
3L_6967834_SNP T A 0.1106 22 177 0.04447 4.7001586093747771E-02
3L_6967902_SNP C A 0.1094 21 171 0.02998 2.9933491208723854E-02
3L_6967909_DEL A ACA 0.1786 35 161 0.258 2.3457649316167128E-01
3L_6967914_SNP A G 0.3385 65 127 0.04994 4.0058701513801379E-02
3L_6967997_SNP C T 0.06091 12 185 0.9698 7.7898162305510610E-01
3L_6968012_SNP A C 0.3538 69 126 0.07897 8.2414795491216150E-02
3L_6968054_SNP A C 0.09948 19 172 0.5127 4.2006773509574014E-01
3L_6968212_SNP G A 0.288 55 136 0.1091 8.7768017071686799E-02
3L_6968329_SNP A G 0.2154 42 153 0.04575 4.7481432083466460E-02
3L_6968336_SNP T C 0.2165 42 152 0.04607 4.6565219973518208E-02
3L_6968430_SNP C T 0.2551 50 146 0.08923 8.1148560398121086E-02
3L_6968442_SNP G A 0.2538 50 147 0.08431 7.3353463387669668E-02
3L_6968546_SNP T C 0.06061 12 186 0.957 9.2154203543014579E-01
3L_6968548_SNP T A 0.191 38 161 0.1704 1.1088765614104501E-01
3L_6968581_SNP A G 0.1206 24 175 0.07935 7.6744541646451198E-02
3L_6968592_SNP G A 0.2216 43 151 0.06522 7.0058285101290557E-02
3L_6968646_SNP C T 0.1173 23 173 0.4119 4.5169459227517816E-01
3L_6968737_SNP A C 0.1218 24 173 0.09097 8.7032826980525724E-02
3L_6968756_SNP A T 0.1237 24 170 0.6007 5.3836926945358776E-01
3L_6968896_SNP A G 0.08629 17 180 0.6421 7.4777758385424820E-01
3L_6969060_SNP A T 0.1237 24 170 0.03358 3.6222913841416383E-02
3L_6969063_DEL GCGA G 0.2626 52 146 0.2471 1.5278378197687603E-01
3L_6969131_SNP A G 0.1895 36 154 0.05734 3.5570528604509134E-02
3L_6969153_SNP C T 0.101 20 178 0.02845 3.1768715194122991E-02
3L_6969243_SNP C A 0.1128 22 173 0.04992 4.7698899659972378E-02
3L_6969258_SNP G A 0.2094 40 151 0.2841 3.2226744639925509E-01
3L_6969318_SNP A G 0.09694 19 177 0.0186 2.4928555739233124E-02
3L_6969532_SNP T C 0.1546 30 164 0.1691 1.8329384696075668E-01
3L_6969557_SNP A G 0.2135 41 151 0.1189 8.7241695540988040E-02
3L_6969582_SNP C T 0.2031 39 153 0.05379 3.3175921910872819E-02
3L_6969584_SNP A G 0.1282 25 170 0.03328 4.3401416535159713E-02
3L_6969600_SNP G A 0.125 24 168 0.05095 7.1598308639760952E-02
3L_6969679_SNP G A 0.191 38 161 0.1876 1.2597405842237197E-01
3L_6969812_SNP A T 0.1282 25 170 0.6552 4.5713120741067415E-01
3L_6969859_SNP T C 0.2539 49 144 0.3174 2.0823088728055383E-01
3L_6969932_SNP T G 0.06533 13 186 0.6084 6.8369139687195912E-01
3L_6970052_SNP C G 0.2 39 156 0.2336 2.3070993573217757E-01
3L_6970091_SNP C T 0.2261 45 154 0.2791 2.3826858049880384E-01
3L_6970112_SNP C T 0.1753 34 160 0.2239 2.2865641868960895E-01
3L_6970128_SNP T G 0.2135 41 151 0.2293 1.9413411287164195E-01
3L_6970227_SNP C T 0.3089 59 132 0.08219 1.5833329192719503E-01
3L_6970295_DEL CCC C 0.2204 41 145 0.06861 1.0690987222904225E-01
3L_6970338_SNP A T 0.1327 26 170 0.5454 7.5110788794026351E-01
3L_6970532_SNP A T 0.4064 76 111 0.1203 1.2961731698813472E-01
3L_6970534_SNP T A 0.09137 18 179 0.004296 5.6413148563861926E-03
3L_6970581_SNP T C 0.3834 74 119 0.2263 2.6545031185038259E-01
3L_6970628_SNP T G 0.2984 57 134 0.1194 2.0365435189074654E-01
3L_6970752_SNP A G 0.3737 71 119 0.2687 3.2005114391281098E-01
3L_6970876_SNP A G 0.08629 17 180 0.00226 3.2646500252612107E-03
3L_6970951_SNP C A 0.102 20 176 0.00856 7.5780024716661258E-03
3L_6971036_SNP T C 0.4084 78 113 0.4437 5.2708144281141078E-01
3L_6971097_SNP A G 0.3109 60 133 0.1652 1.9069788753746808E-01
3L_6971183_SNP G A 0.1508 30 169 0.03987 1.8389129829044115E-02
3L_6971204_SNP T C 0.199 39 157 0.8835 8.0852622312466060E-01
3L_6971273_SNP A G 0.2552 49 143 0.7613 7.7508290396343904E-01
3L_6971278_SNP G C 0.2222 42 147 0.7558 6.6010649985316694E-01
3L_6971280_SNP T G 0.2526 48 142 0.6197 6.3128998632446875E-01
3L_6971294_SNP G T 0.1907 37 157 0.9179 8.7318420259605334E-01
3L_6971323_DEL A CACTAT 0.1596 30 158 0.9646 9.0994533705185299E-01
3L_6971334_SNP T A 0.1979 38 154 0.9486 9.2136296276093321E-01
3L_6971349_SNP A C 0.1949 38 157 0.6655 8.4167989227717144E-01
3L_6971356_SNP C T 0.1564 28 151 0.7025 9.3192557505954110E-01
3L_6971360_SNP T G 0.276 53 139 0.6873 6.8509667589274370E-01
3L_6971366_SNP A C 0.1897 37 158 0.774 8.2458403707827221E-01
3L_6971370_SNP A T 0.2 35 140 0.8345 9.9323781129096522E-01
3L_6971373_SNP C T 0.117 20 151 0.8713 8.2952753423886572E-01
3L_6971380_SNP T G 0.1895 36 154 0.8674 9.8076487535007639E-01
3L_6971389_SNP A T 0.276 53 139 0.7209 9.0612717455064007E-01
3L_6971417_SNP G A 0.1939 38 158 0.9308 9.6838913032665208E-01
3L_6971420_SNP C T 0.2746 53 140 0.6292 6.4676387093373711E-01
3L_6971460_SNP T A 0.2487 48 145 0.8334 8.7296227665954829E-01
3L_6971505_SNP G A 0.2539 49 144 0.9191 9.2436865123387768E-01
3L_6971507_SNP G C 0.2183 43 154 0.8475 8.5178274322762859E-01
3L_6971535_SNP C A 0.2579 49 141 0.7433 8.3088367928210738E-01
3L_6971640_SNP T C 0.2408 46 145 0.9113 8.2875911215131759E-01
3L_6971706_SNP G A 0.2513 49 146 0.8932 9.2885720360663337E-01
3L_6971754_SNP A T 0.1015 20 177 0.01704 1.0369013244923691E-02
3L_6971781_SNP A G 0.05181 10 183 0.2087 2.2341648407818271E-01
3L_6971896_SNP G T 0.4051 79 116 0.3078 2.9752012900116809E-01
3L_6972057_SNP C T 0.2205 43 152 0.4403 3.7015730605348540E-01
3L_6972155_INS CC C 0.1452 27 159 0.8833 8.1116955462406692E-01
3L_6972171_SNP T C 0.1888 37 159 0.8395 7.3533592633553035E-01
3L_6972276_SNP C T 0.2194 43 153 0.5057 3.9971552357971041E-01
3L_6972284_SNP G C 0.2113 41 153 0.6202 4.8245264324396420E-01
3L_6972331_SNP A T 0.1939 38 158 0.7415 6.5490393565897365E-01
3L_6972350_SNP G A 0.2539 49 144 0.3978 3.6628060446392485E-01
3L_6972351_SNP G A 0.2577 50 144 0.4258 4.1947016594715081E-01
3L_6972353_SNP C T 0.1888 37 159 0.8142 7.4159725339999949E-01
3L_6972431_SNP C T 0.4262 78 105 0.9769 8.2572194985954495E-01
3L_6972547_SNP A G 0.2031 39 153 0.9984 9.1292290873646631E-01
3L_6972610_SNP T G 0.2081 41 156 0.8336 7.3191005124595465E-01
3L_6972666_SNP T G 0.1967 36 147 0.6096 4.7359778739110681E-01
3L_6972746_SNP A T 0.3822 73 118 0.3166 3.7530831211757942E-01
3L_6972778_SNP A G 0.4105 78 112 0.4182 4.6780995975213391E-01
3L_6972908_SNP T C 0.1897 37 158 0.7387 8.7044452666027761E-01
3L_6972952_DEL CGCACACACAC C 0.4439 83 104 0.4798 6.1409003926393457E-01
3L_6972966_SNP C T 0.2135 41 151 0.4501 4.0619453606409484E-01
3L_6972968_SNP T G 0.2073 40 153 0.5627 5.1137065134429971E-01
3L_6972972_SNP A T 0.4293 82 109 0.4704 4.9512302598768843E-01
3L_6972986_INS T TCTT 0.4247 79 107 0.4169 5.8999744656996733E-01
3L_6972990_INS TTT T 0.1047 18 154 0.6367 7.3256891960156179E-01
3L_6972994_SNP A G 0.05076 10 187 0.361 3.4799675741708214E-01
3L_6973066_SNP G A 0.3946 73 112 0.2127 2.2066188127278163E-01
3L_6973135_SNP C T 0.05051 10 188 0.3609 3.5012255755113242E-01
3L_6973165_SNP G A 0.3979 76 115 0.4705 4.8388508070232106E-01
3L_6973178_SNP T C 0.3385 65 127 0.3445 4.7934716157574098E-01
3L_6973232_SNP A T 0.2792 55 142 0.4416 5.5297372882860596E-01
3L_6973249_SNP G C 0.2718 53 142 0.4413 5.5784488960386702E-01
3L_6973251_SNP T C 0.254 48 141 0.4783 6.0008536060233653E-01
3L_6973282_SNP A T 0.07035 14 185 0.2553 2.4246724049668689E-01
3L_6973540_SNP T C 0.06736 13 180 0.5116 9.4445174148796052E-01
3L_6973600_DEL C CCCTGGC 0.09948 19 172 0.9757 7.7298596725675228E-01
3L_6973656_SNP A T 0.3316 63 127 0.2062 1.8445736290737091E-01
3L_6973660_INS AA A 0.3351 63 125 0.2345 2.0686649294419646E-01
3L_6973686_SNP A G 0.1667 32 160 0.2777 1.9194145294400000E-01
3L_6973721_SNP A G 0.1641 32 163 0.3619 3.3094267903903307E-01
3L_6973734_SNP A T 0.4595 85 100 0.5575 5.4105309556304770E-01
3L_6973746_DEL A AATTC 0.4742 92 102 0.5686 4.5571583340248911E-01
3L_6973751_SNP A G 0.3155 59 128 0.1089 8.0776065210216311E-02
3L_6973754_SNP C G 0.4712 90 101 0.6436 5.9470329007265543E-01
3L_6973755_DEL A AA 0.4742 92 102 0.5686 4.5571583340248911E-01
3L_6973773_INS AA A 0.3511 66 122 0.4331 3.4510525311993900E-01
3L_6973775_SNP G A 0.4712 90 101 0.543 4.4306602646263404E-01
3L_6973785_SNP C T 0.1701 33 161 0.2432 2.0590770639038036E-01
3L_6973799_SNP A T 0.4048 68 100 0.6054 5.6105151331436254E-01
3L_6973823_SNP C A 0.4894 92 96 0.7427 7.3901563699647910E-01
3L_6973836_SNP A T 0.4712 90 101 0.6801 6.6820951330108991E-01
3L_6973841_SNP A C 0.3175 60 129 0.2724 2.4470856824027709E-01
3L_6973849_SNP G C 0.4734 89 99 0.5672 4.7326216273937571E-01
3L_6973878_SNP T C 0.306 56 127 0.1218 1.1946337419811925E-01
3L_6973880_SNP G A 0.3043 56 128 0.1547 1.7362681890015386E-01
3L_6973895_SNP G T 0.1497 28 159 0.05029 3.5783791596500129E-02
3L_6973898_SNP A T 0.1746 33 156 0.1578 9.0144808493379691E-02
3L_6973909_SNP T C 0.16 28 147 0.2846 3.1951637961252455E-01
3L_6973911_INS T TA 0.1397 25 154 0.07186 3.7736531506769019E-02
3L_6973943_SNP G A 0.3353 58 115 0.1277 6.7184443102084893E-02
3L_6973961_SNP A T 0.4833 87 93 0.7028 5.3430610718072424E-01
3L_6973967_SNP G A 0.4859 86 91 0.2794 2.6922984300082109E-01
3L_6973978_SNP A T 0.3077 56 126 0.2393 2.3408174370501600E-01
3L_6973985_SNP A C 0.1739 32 152 0.5933 4.4464487782890239E-01
3L_6973990_SNP A T 0.1702 32 156 0.637 4.8863958396299445E-01
3L_6974007_SNP T C 0.4365 79 102 0.3013 2.3270718183227201E-01
3L_6974069_SNP T G 0.07937 15 174 0.9204 9.8267423183770253E-01
3L_6974088_SNP C T 0.4407 78 99 0.5598 4.2882046539252061E-01
3L_6974099_SNP T A 0.08602 16 170 0.9569 8.1682611708949127E-01
3L_6974138_SNP C G 0.3371 59 116 0.4558 2.9664065367001280E-01
3L_6974241_SNP T C 0.1444 27 160 0.1363 2.1424956219963587E-01
3L_6974250_SNP T C 0.09424 18 173 0.3192 4.7137659726679537E-01
3L_6974285_DEL CT C 0.4545 75 90 0.5684 7.2749904395362552E-01
3L_6974302_DEL C CC 0.2209 38 134 0.4917 3.2770687246847507E-01
3L_6974308_SNP T C 0.07527 14 172 0.8916 8.0512390097828523E-01
3L_6974313_SNP C A 0.4138 72 102 0.6768 8.3350166242242252E-01
3L_6974392_SNP A C 0.1623 31 160 0.2871 3.3728909134332474E-01
3L_6974435_SNP A G 0.09551 17 161 0.01101 5.7441905170960870E-03
3L_6974436_SNP T C 0.1064 20 168 0.284 4.6417876776669476E-01
3L_6974455_SNP T A 0.4216 78 107 0.7388 7.4105877076575666E-01
3L_6974584_SNP A T 0.08718 17 178 0.453 5.1804361137144994E-01
3L_6974630_SNP C T 0.07143 14 182 0.3915 6.8139809683384800E-01
3L_6974644_SNP C T 0.08673 17 179 0.5592 8.3242643901603397E-01
3L_6974663_SNP A G 0.2615 51 144 0.6804 5.4110484672323045E-01
3L_6974823_SNP A T 0.1633 32 164 0.8039 9.1108901594938274E-01
3L_6974827_DEL G TA 0.06091 12 185 0.4163 7.2000508911579097E-01
3L_6974827_SNP G T 0.1685 30 148 0.9588 8.5173787173278570E-01
3L_6974849_SNP G A 0.06566 13 185 0.466 7.8637185741849913E-01
3L_6974868_SNP A G 0.2857 56 140 0.4385 3.8971914241267036E-01
3L_6974870_SNP A G 0.2857 56 140 0.4385 3.8971914241267036E-01
3L_6974876_DEL A AG 0.3128 61 134 0.359 4.0634424390847301E-01
3L_6974879_DEL G GA 0.3128 61 134 0.359 4.0634424390847301E-01
3L_6974885_SNP T G 0.3021 58 134 0.4157 4.8835701456839609E-01
3L_6974889_SNP A T 0.3179 62 133 0.3766 4.3133905243110626E-01
3L_6974891_SNP A G 0.3163 62 134 0.3726 4.2891889547025586E-01
3L_6974893_SNP G T 0.3147 62 135 0.3534 3.9249209449877331E-01
3L_6974919_SNP T C 0.3438 66 126 0.3656 3.3150889912707371E-01
3L_6974989_INS A ATA 0.159 31 164 0.3376 2.6945447033453629E-01
3L_6974995_SNP A T 0.2895 55 135 0.07994 6.3421625513811086E-02
3L_6974999_SNP C T 0.3041 59 135 0.1192 9.7031461723750323E-02
3L_6975000_SNP T A 0.2984 57 134 0.1254 9.9709569065712600E-02
3L_6975027_SNP T G 0.1949 38 157 0.9824 8.4676795449843478E-01
3L_6975028_SNP A G 0.1263 25 173 0.1127 7.5467048171915851E-02
3L_6975046_SNP G C 0.342 66 127 0.04975 7.6754503491538215E-02
3L_6975059_DEL TGCAAATAT T 0.3436 67 128 0.07864 1.1573485056157873E-01
3L_6975069_SNP T G 0.3542 68 124 0.1149 1.5868000506691737E-01
3L_6975070_SNP A C 0.2051 40 155 0.296 4.9310722344217639E-01
3L_6975071_SNP A C 0.2051 40 155 0.3726 6.2597940340117453E-01
3L_6975074_SNP G A 0.3385 65 127 0.08026 1.0912730128544423E-01
3L_6975077_SNP G A 0.2 39 156 0.3699 5.7368684574447193E-01
3L_6975080_SNP T C 0.3368 65 128 0.1024 1.4536359778666874E-01
3L_6975082_SNP T A 0.3403 65 126 0.08595 1.1849831322575677E-01
3L_6975084_SNP T A 0.201 39 155 0.3725 5.8300729943763807E-01
3L_6975090_SNP T G 0.1969 38 155 0.293 4.6469851559943109E-01
3L_6975094_SNP G A 0.3421 65 125 0.07082 9.8041824506736819E-02
3L_6975242_SNP T C 0.05 10 190 0.7937 8.3461153863346504E-01
3L_6975244_SNP T C 0.3579 68 122 0.1294 1.7446685316313726E-01
3L_6975245_SNP C T 0.2487 48 145 0.2823 5.0136140902976167E-01
3L_6975264_SNP C T 0.1082 21 173 0.0833 1.1438540653607221E-01
3L_6975398_SNP C T 0.2935 54 130 0.8357 9.8056455191156844E-01
3L_6975410_SNP A C 0.3556 64 116 0.5103 3.1348711266992135E-01
3L_6975633_SNP T C 0.2234 44 153 0.717 9.7251545210349477E-01
3L_6975642_SNP A G 0.1224 24 172 0.1637 1.2788099372881379E-01
3L_6975649_SNP A C 0.4051 79 116 0.8567 6.7647082039557171E-01
3L_6975766_SNP A T 0.4175 81 113 0.6065 3.8301045969584213E-01
3L_6975780_SNP A G 0.2434 46 143 0.4759 7.7978334251900405E-01
3L_6975847_SNP C A 0.1905 36 153 0.4632 6.6462034687040350E-01
3L_6975950_SNP A C 0.114 22 171 0.7668 7.0839559096330174E-01
3L_6975982_SNP C T 0.3093 60 134 0.1614 8.2345481712918653E-02
3L_6976014_SNP C T 0.3246 62 129 0.3131 1.7365082924861253E-01
3L_6976049_SNP A C 0.3627 70 123 0.4523 3.9722244585768396E-01
3L_6976065_SNP A C 0.3646 70 122 0.5576 5.1013380834594524E-01
3L_6976075_SNP A G 0.366 71 123 0.3967 3.2306296738648688E-01
3L_6976076_SNP G T 0.3737 71 119 0.3402 2.3550028411589585E-01
3L_6976102_DEL ATGGA A 0.3594 69 123 0.4769 3.3075521326005819E-01
3L_6976161_SNP T C 0.254 48 141 0.6793 7.8854426130631239E-01
3L_6976300_SNP G A 0.06218 12 181 0.09162 6.9496063243772818E-02
3L_6976332_DEL GAAA G 0.1818 36 162 0.4128 3.4666963075342061E-01
3L_6976344_SNP A G 0.1667 33 165 0.2857 2.2596079423827875E-01
3L_6976354_DEL GCCA G 0.4842 92 98 0.5136 4.0259272697812876E-01
3L_6976365_SNP A T 0.1786 35 161 0.3244 2.9473957952349261E-01
3L_6976366_SNP C A 0.492 92 95 0.4296 2.9595548845935815E-01
3L_6976378_SNP T C 0.2902 56 137 0.761 9.2686507609038671E-01
3L_6976406_SNP G A 0.3915 74 115 0.3453 2.0629277355487508E-01
3L_6976410_SNP C G 0.05584 11 186 0.8609 9.8366794255610102E-01
3L_6976482_DEL T TTGCAACTGC 0.4392 83 106 0.4109 4.6490085378950396E-01
3L_6976501_SNP C G 0.1558 31 168 0.2067 2.1118531264396601E-01
3L_6976528_SNP T G 0.1523 30 167 0.9233 9.9689222936537514E-01
3L_6976561_SNP G C 0.232 45 149 0.3789 2.7928898563637372E-01
3L_6976570_SNP A G 0.198 39 158 0.2534 2.0638667941351185E-01
3L_6976584_SNP A G 0.198 39 158 0.2383 1.9056806779934299E-01
3L_6976589_SNP A C 0.0603 12 187 0.2257 3.1381482062791233E-01
3L_6976751_SNP C T 0.115 23 177 0.2057 1.5577265228574144E-01
3L_6976859_SNP A G 0.1762 34 159 0.03673 1.2663738145605052E-01
3L_6976860_SNP G A 0.1823 35 157 0.02721 1.0855455932135405E-01
3L_6976863_SNP C T 0.1939 38 158 0.02033 7.1256816310292084E-02
3L_6976870_SNP G A 0.1546 30 164 0.1562 2.7102330353555493E-01
3L_6976891_SNP C T 0.3938 76 117 0.2137 3.9078399312715850E-01
3L_6976902_SNP A C 0.05076 10 187 0.3917 3.6130949710323723E-01
3L_6976927_SNP G T 0.1862 35 153 0.6351 3.7239823727138255E-01
3L_6976953_SNP C A 0.09278 18 176 0.9425 8.0880811371416972E-01
3L_6976954_SNP G A 0.1094 21 171 0.5407 6.9048572638773620E-01
3L_6976970_SNP A C 0.1327 26 170 0.9187 9.7314863776639116E-01
3L_6976991_SNP T G 0.1701 33 161 0.8308 8.2899058437630802E-01
3L_6977078_SNP C T 0.3455 66 125 0.7891 7.5563080233177671E-01
3L_6977095_SNP G T 0.3403 65 126 0.9877 9.6328560605452362E-01
3L_6977099_SNP G T 0.3936 74 114 0.7927 8.8284209555859117E-01
3L_6977215_SNP A T 0.08586 17 181 0.1111 1.2660525473663542E-01
3L_6977256_SNP T C 0.09278 18 176 0.03424 5.5417138450332665E-02
3L_6977269_SNP A T 0.1088 21 172 0.3296 4.3299985180879297E-01
3L_6977315_SNP C T 0.349 67 125 0.154 2.2323521791491197E-01
3L_6977345_SNP C T 0.06061 12 186 0.1642 1.0461288303586302E-01
3L_6977382_SNP T G 0.3041 59 135 0.299 4.8506267591961139E-01
3L_6977411_SNP G A 0.1066 21 176 0.2105 2.1759257145626965E-01
3L_6977414_SNP A G 0.09645 19 178 0.147 1.6317544794282979E-01
3L_6977471_SNP C G 0.1211 23 167 0.522 2.7668939017788852E-01
3L_6977525_SNP A C 0.06633 13 183 0.4633 5.1245320876080092E-01
3L_6977535_SNP G C 0.4149 78 110 0.081 1.2322336042897031E-01
3L_6977582_SNP C T 0.1546 30 164 0.1048 6.0969040842985135E-02
3L_6977607_SNP G T 0.2 39 156 0.05364 4.3494772698457342E-02
3L_6977613_SNP A T 0.2256 44 151 0.03601 4.2933277074548165E-02
3L_6977633_SNP T C 0.3246 62 129 0.0312 4.5725996330998553E-02
3L_6977635_SNP T G 0.3194 61 130 0.03424 4.9554912951388377E-02
3L_6977665_SNP A G 0.199 38 153 0.1475 1.2618411891792103E-01
3L_6977668_SNP C T 0.2051 40 155 0.1465 1.3675192761589161E-01
3L_6977692_SNP A T 0.3368 65 128 0.3438 3.4476183456266041E-01
3L_6977723_SNP C T 0.4947 93 95 0.05142 1.0448836466917899E-01
3L_6977771_SNP A G 0.3627 70 123 0.5924 4.0231033872282163E-01
3L_6977772_SNP G T 0.4624 86 100 0.4202 6.3079198225767308E-01
3L_6977811_SNP A G 0.1071 21 175 0.268 3.1285481749349919E-01
3L_6977836_SNP C A 0.4897 95 99 0.8018 8.1205974657709556E-01
3L_6977963_DEL A ACCACACATTTGCCACGA 0.3021 58 134 0.05261 6.6167840957051818E-02
3L_6978158_SNP G A 0.06091 12 185 0.1659 1.5199281985989277E-01
3L_6978184_SNP T C 0.4574 86 102 0.3532 4.2159851461908981E-01
3L_6978203_SNP C T 0.05556 11 187 0.2435 3.3579375652770882E-01
3L_6978222_SNP A T 0.1407 28 171 0.2198 2.9744097837749917E-01
3L_6978280_SNP C G 0.2751 52 137 0.8287 9.0429832091568652E-01
3L_6978345_SNP G C 0.2051 40 155 0.9853 8.7935782324733103E-01
3L_6978350_SNP T C 0.4635 89 103 0.6556 8.1408464370219247E-01
3L_6978352_SNP G A 0.3263 62 128 0.5927 5.9835812773395958E-01
3L_6978359_SNP C T 0.4607 88 103 0.8233 8.8553117159881878E-01
3L_6978368_SNP T A 0.2806 55 141 0.8009 8.1692626061577112E-01
3L_6978392_SNP C G 0.1523 30 167 0.657 5.8506540499910797E-01
3L_6978393_SNP A C 0.1786 35 161 0.8056 7.9936308144248713E-01
3L_6978456_INS TC T 0.1304 24 160 0.4535 7.1408311864688701E-01
3L_6978460_SNP T C 0.1066 21 176 0.5228 4.8790458101413781E-01
3L_6978489_SNP T A 0.06667 13 182 0.4656 5.1857493507026942E-01
3L_6978619_SNP A G 0.1327 26 170 0.4051 2.8710020895115007E-01
3L_6978722_SNP A G 0.3454 67 127 0.0266 5.1952582468355261E-02
3L_6978874_SNP G T 0.08122 16 181 0.1755 1.5875780810489859E-01
3L_6978916_SNP C T 0.09744 19 176 0.2607 3.5108161274688576E-01
3L_6979017_SNP T G 0.07143 14 182 0.01557 3.1848673874912116E-02
3L_6979088_SNP C T 0.08718 17 178 0.9805 9.7799603083309761E-01
3L_6979217_SNP T C 0.0603 12 187 0.4481 5.7229544085743123E-01
3L_6979344_SNP A G 0.1117 22 175 0.2187 1.1766803784497126E-01
3L_6979352_SNP C T 0.4866 91 96 0.3311 6.3290872497612960E-01
3L_6979375_SNP T C 0.08081 16 182 0.9694 5.6206563954463906E-01
3L_6979390_SNP C A 0.5 93 93 0.1953 3.7410978215779489E-01
3L_6979393_SNP A T 0.4974 94 95 0.2046 4.5918541307689498E-01
3L_6979395_SNP G A 0.4946 92 94 0.2263 4.8450003912913520E-01
3L_6979410_SNP G T 0.1579 30 160 0.3703 1.9893521391609492E-01
3L_6979417_SNP G A 0.08205 16 179 0.147 1.6254463015920095E-01
3L_6979522_SNP C G 0.2176 42 151 0.8071 9.9217860800516555E-01
3L_6979540_SNP C T 0.2154 42 153 0.9922 7.8579465609013788E-01
3L_6979545_SNP G A 0.114 22 171 0.7726 9.4441930134342755E-01
3L_6979547_SNP G A 0.1771 34 158 0.1022 1.9334429120805707E-01
3L_6979567_SNP A G 0.288 53 131 0.7616 6.2401279258933195E-01
3L_6979570_SNP C T 0.288 53 131 0.6735 5.2599147371033217E-01
3L_6979576_SNP G T 0.2775 53 138 0.8281 6.9141478874072626E-01
3L_6979577_SNP T A 0.2708 52 140 0.7762 6.4449091769845712E-01
3L_6979582_SNP T C 0.2932 56 135 0.9629 9.0090511407751939E-01
3L_6979584_SNP T C 0.276 53 139 0.8025 6.7333772342249099E-01
3L_6979589_SNP T A 0.435 77 100 0.2691 3.2565076320221320E-01
3L_6979593_SNP T A 0.4162 77 108 0.4726 6.7389686904855051E-01
3L_6979602_SNP G T 0.288 55 136 0.8953 9.2428473803955824E-01
3L_6979624_SNP A T 0.2513 48 143 0.7013 5.8030181718831841E-01
3L_6979655_SNP A T 0.07732 15 179 0.07286 1.5140799653632997E-01
3L_6979658_SNP G T 0.06806 13 178 0.1063 2.2092320593037718E-01
3L_6979672_SNP G T 0.08377 16 175 0.07337 1.3990070538427501E-01
3L_6979694_SNP G T 0.06091 12 185 0.146 2.9097253141658064E-01
3L_6979756_SNP T G 0.09794 19 175 0.2532 4.4201407460182651E-01
3L_6979765_SNP T A 0.101 20 178 0.1026 1.0106953011149000E-01
3L_6979793_INS T TATT 0.1927 37 155 0.06169 1.5937519489078344E-01
3L_6979804_SNP T A 0.08629 17 180 0.1718 1.8408858054683608E-01
3L_6979841_SNP G C 0.102 20 176 0.2835 4.4036486959036392E-01
3L_6980125_SNP T G 0.2642 51 142 0.4456 5.8810213239356246E-01
3L_6980231_SNP C A 0.2031 39 153 0.1873 2.4634507880427248E-01
3L_6980236_SNP C A 0.07071 14 184 0.1623 2.1464517835731878E-01
3L_6980386_SNP G A 0.3403 65 126 0.5879 9.2420412921789463E-01
3L_6980412_SNP C G 0.1015 20 177 0.8917 8.9717556241178176E-01
3L_6980416_SNP G A 0.1026 20 175 0.8746 9.1609152988169940E-01
3L_6980482_SNP T C 0.1071 21 175 0.4727 5.2948640021088011E-01
3L_6980530_SNP A G 0.1122 22 174 0.9527 9.8873495268510569E-01
3L_6980583_SNP G A 0.1244 24 169 0.5524 7.5388926411354518E-01
3L_6980634_DEL C CCC 0.05076 10 187 0.2204 2.8633322429459485E-01
3L_6980945_SNP C T 0.2552 49 143 0.3633 3.4677589525022112E-01
3L_6980952_SNP A G 0.1846 36 159 0.5016 5.1382833336300726E-01
3L_6980956_SNP A T 0.4205 82 113 0.6793 5.6898982999496572E-01
3L_6981020_SNP A T 0.1071 21 175 0.3358 4.3191763951111761E-01
3L_6981034_SNP T A 0.2539 49 144 0.5311 4.6141516075183031E-01
3L_6981060_SNP G T 0.1173 23 173 0.7428 7.3272556914685660E-01
3L_6981107_SNP A T 0.3731 72 121 0.7064 6.6978576049811966E-01
3L_6981111_SNP C A 0.3665 70 121 0.6972 6.6987870637182889E-01
3L_6981120_SNP A G 0.1897 37 158 0.6401 5.5619496185348605E-01
3L_6981150_DEL A AGCAGC 0.1596 30 158 0.7209 7.1643254008279678E-01
3L_6981161_SNP T A 0.1949 38 157 0.7219 6.4230109847032957E-01
3L_6981168_SNP G C 0.1856 36 158 0.7019 6.2699631759042551E-01
3L_6981171_SNP C A 0.2755 54 142 0.3144 3.2922218601261000E-01
3L_6981207_SNP C T 0.1846 36 159 0.4444 5.1804982627065566E-01
3L_6981208_SNP G C 0.2746 53 140 0.1364 1.2058784714338966E-01
3L_6981237_SNP A T 0.4433 86 108 0.4918 4.2690216708892381E-01
3L_6981250_SNP A T 0.1813 35 158 0.5168 3.8285701312472964E-01
3L_6981282_DEL G GGAGG 0.1278 23 157 0.6263 7.2605778250772657E-01
3L_6981301_SNP A T 0.4599 86 101 0.6284 6.2048912350809160E-01
3L_6981304_SNP A T 0.4526 86 104 0.4605 4.5316807725206976E-01
3L_6981307_SNP T A 0.1813 35 158 0.6551 5.4063211136073308E-01
3L_6981316_SNP A T 0.456 88 105 0.6359 5.8114025396056901E-01
3L_6981320_SNP G A 0.4712 90 101 0.6536 6.0072377961115642E-01
3L_6981321_SNP T A 0.3226 60 126 0.3723 3.6324384622440409E-01
3L_6981322_SNP T A 0.1917 37 156 0.739 6.6129933163418997E-01
3L_6981324_INS TAT T 0.1917 37 156 0.739 6.6129933163418997E-01
3L_6981326_SNP A G 0.4709 89 100 0.7013 6.2794135376656302E-01
3L_6981371_SNP T C 0.1969 38 155 0.6701 6.0556797906665238E-01
3L_6981632_SNP A G 0.2402 43 136 0.3144 4.8406149257409870E-01
3L_6981653_SNP C A 0.3602 67 119 0.1651 6.6121069539610250E-02
3L_6981670_SNP A G 0.4192 83 115 0.294 1.5906245728115886E-01
3L_6981700_SNP C A 0.1333 26 169 0.4803 4.9710320917745332E-01
3L_6981722_SNP A G 0.4241 81 110 0.212 6.7109025721734578E-02
3L_6981765_SNP T C 0.06061 12 186 0.4193 4.8460477349099595E-01
3L_6981766_SNP C T 0.369 69 118 0.988 9.4554581439793994E-01
3L_6981789_SNP G A 0.4041 78 115 0.04803 4.3980452203543373E-02
3L_6981819_SNP T C 0.3403 65 126 0.04915 1.3866055996251540E-02
3L_6981861_SNP A C 0.09794 19 175 0.2632 5.6909785313609906E-01
3L_6981905_SNP T C 0.1224 24 172 0.2764 5.2338520104708675E-01
3L_6981911_SNP A C 0.1117 21 167 0.6771 8.2209756526098532E-01
3L_6981939_SNP G A 0.2579 49 141 0.8829 6.6005115732287978E-01
3L_6982084_SNP T G 0.1128 22 173 0.7499 7.6587003256704844E-01
3L_6982166_SNP G A 0.1562 30 162 0.2976 3.2605252480785296E-01
3L_6982169_SNP T C 0.1368 26 164 0.4303 5.0999880263756525E-01
3L_6982191_SNP T C 0.4348 80 104 0.4829 5.6844690801206876E-01
3L_6982251_SNP T G 0.2487 48 145 0.3224 3.0567928231796160E-01
3L_6982260_INS GG G 0.07821 14 165 0.7828 5.0088302337457602E-01
3L_6982328_SNP G A 0.1327 26 170 0.1776 2.3233607526858902E-01
3L_6982332_SNP T C 0.4635 89 103 0.8127 8.3385607543392148E-01
3L_6982351_SNP A G 0.4762 90 99 0.7611 7.4118500089373462E-01
3L_6982376_SNP C T 0.3711 72 122 0.1334 1.2186835780241390E-01
3L_6982459_SNP T C 0.05946 11 174 0.3224 3.2575835084441207E-01
3L_6982501_SNP C A 0.2593 49 140 0.8826 9.5075434267763048E-01
3L_6982506_SNP A T 0.05051 10 188 0.08215 1.3720497478755300E-01
3L_6982515_SNP A T 0.1371 27 170 0.2124 3.3958005617751419E-01
3L_6982527_SNP T C 0.1371 27 170 0.1454 2.7294777700359907E-01
3L_6982536_SNP G T 0.1378 27 169 0.2889 4.5650617613231914E-01
3L_6982543_INS TCATAATATAT T 0.1378 27 169 0.1384 2.6202056950039143E-01
3L_6982552_SNP T C 0.1122 22 174 0.1934 2.1275543569724753E-01
3L_6982574_SNP A T 0.06091 12 185 0.2708 2.8416015626317748E-01
3L_6982577_SNP T C 0.05584 11 186 0.0629 7.7247359929975876E-02
3L_6982721_SNP C T 0.4188 80 111 0.7639 7.6437390395359117E-01
3L_6982726_SNP T C 0.4041 78 115 0.7558 7.1671719104920251E-01
3L_6982745_SNP T C 0.2041 40 156 0.6897 6.6156899355000154E-01
3L_6982750_INS T TGGCCAT 0.3509 60 111 0.7051 8.5072643536755332E-01
3L_6982751_SNP G A 0.1 18 162 0.3263 4.1162440245288057E-01
3L_6982752_SNP G C 0.09444 17 163 0.2593 3.1176275835795220E-01
3L_6982755_DEL C AT 0.06599 13 184 0.781 8.0033912291562936E-01
3L_6982755_SNP A G 0.2339 40 131 0.4634 4.8551433001948052E-01
3L_6982759_SNP A C 0.06154 12 183 0.8398 8.5208309835677609E-01
3L_6982760_SNP G C 0.06599 13 184 0.781 8.0033912291562936E-01
3L_6982761_DEL G GTACCCATTCCCAT 0.06599 13 184 0.7154 6.6847799277517073E-01
3L_6982769_SNP T G 0.3708 66 112 0.2103 3.8943677829659362E-01
3L_6982925_SNP T C 0.06122 12 184 0.2457 2.1326780904973885E-01
3L_6983001_SNP T A 0.05612 11 185 0.6975 3.8141975320261123E-01
3L_6983033_SNP C T 0.2113 41 153 0.6768 6.2192657168589605E-01
3L_6983048_SNP C A 0.055 11 189 0.9589 9.6189989102817042E-01
3L_6983097_SNP T C 0.2132 42 155 0.203 1.8953251942234961E-01
3L_6983127_SNP T A 0.2359 46 149 0.2947 2.4124255235450320E-01
3L_6983173_SNP T C 0.1717 34 164 0.4032 4.2934566076839298E-01
3L_6983174_SNP A G 0.1692 33 162 0.358 3.7845168252457873E-01
3L_6983179_SNP T A 0.1726 34 163 0.3879 4.1583213785362050E-01
3L_6983181_SNP T C 0.1726 34 163 0.3879 4.1583213785362050E-01
3L_6983184_SNP C T 0.1744 34 161 0.3757 3.9203423009439387E-01
3L_6983193_SNP G T 0.1726 34 163 0.3901 4.0472098845663074E-01
3L_6983208_SNP T C 0.3005 58 135 0.2409 3.1394176967089749E-01
3L_6983210_SNP T A 0.3005 58 135 0.208 2.6395806033712799E-01
3L_6983216_SNP A C 0.2887 56 138 0.255 1.9480929668468949E-01
3L_6983225_SNP T C 0.1071 21 175 0.6224 4.7485156866120803E-01
3L_6983253_SNP A G 0.1061 21 177 0.689 5.4770266760652220E-01
3L_6983256_SNP A G 0.3938 76 117 0.9596 6.1640719698568036E-01
3L_6983290_SNP A T 0.1436 27 161 0.4619 5.0952309150492436E-01
3L_6983292_SNP C T 0.3053 58 132 0.269 6.5606910515655237E-01
3L_6983293_SNP T C 0.4293 82 109 0.6996 9.8662201303701247E-01
3L_6983309_SNP A T 0.05051 10 188 0.4195 5.7300852272367719E-01
3L_6983312_SNP T A 0.1198 23 169 0.8807 8.4649187572695517E-01
3L_6983314_SNP A T 0.3246 62 129 0.6604 8.8033794616460270E-01
3L_6983316_SNP T A 0.2938 57 137 0.2205 3.1088766481969010E-01
3L_6983319_SNP T C 0.05102 10 186 0.4127 5.5191018645409451E-01
3L_6983365_SNP T A 0.1026 20 175 0.9123 9.9693570528772657E-01
3L_6983382_DEL T TT 0.2766 52 136 0.8381 8.1912419815665083E-01
3L_6983385_SNP G C 0.3474 66 124 0.3699 4.1265209211589848E-01
3L_6983400_SNP A G 0.05556 11 187 0.9673 8.3239691445950403E-01
3L_6983411_SNP T A 0.2063 39 150 0.6608 3.7655905675441770E-01
3L_6983424_SNP T C 0.09694 19 177 0.9423 9.5876448921154545E-01
3L_6983443_SNP C T 0.1061 21 177 0.8767 8.6893337461217390E-01
3L_6983562_SNP G A 0.4082 80 116 0.339 4.9977933438460587E-01
3L_6983607_SNP C G 0.3862 73 116 0.6403 8.7429774801860216E-01
3L_6983630_SNP C T 0.4842 92 98 0.3892 2.3845608105671301E-01
3L_6983650_SNP T G 0.06091 12 185 0.629 7.3305908400458186E-01
3L_6983699_SNP T A 0.09184 18 178 0.6966 7.7887493028839172E-01
3L_6983778_SNP T C 0.08163 16 180 0.8182 8.5134824859570335E-01
3L_6983800_INS CAATTGC C 0.3351 64 127 0.72 8.3832319517636267E-01
3L_6983847_SNP G A 0.487 94 99 0.4962 5.7797864444123181E-01
3L_6983873_DEL A ATTTTTAAAATATTTTTGAAACAACGCA 0.1875 36 156 0.08197 1.5626718597880640E-01
3L_6983950_SNP C T 0.1077 21 174 0.9116 9.5073422886076520E-01
3L_6983996_SNP T C 0.3802 73 119 0.7123 8.5958907789449102E-01
3L_6984042_SNP T A 0.08649 16 169 0.9878 9.2545895013567459E-01
3L_6984047_SNP T C 0.2077 38 145 0.9091 9.9517988823971648E-01
3L_6984086_SNP C T 0.4093 79 114 0.212 3.0019326697773385E-01
3L_6984093_SNP T C 0.05584 11 186 0.2595 3.2900241496626703E-01
3L_6984230_SNP C A 0.125 24 168 0.02388 2.5628023396242733E-02
3L_6984248_SNP A G 0.4645 85 98 0.05296 8.5052584512430029E-02
3L_6984254_SNP G C 0.1094 21 171 0.9742 8.4735033777571300E-01
3L_6984269_SNP T C 0.07692 15 180 0.7234 7.6639031470812469E-01
3L_6984284_SNP A C 0.1885 36 155 0.3707 4.4146441340136178E-01
3L_6984320_SNP G T 0.07143 14 182 0.6805 7.3067334284615604E-01
3L_6984332_SNP T C 0.1005 19 170 0.7668 7.5146741984735643E-01
3L_6984344_SNP C T 0.06599 13 184 0.8486 8.4825277823720691E-01
3L_6984357_SNP G T 0.2051 40 155 0.9021 8.0491789532942670E-01
3L_6984397_SNP C T 0.08205 16 179 0.6017 6.8888960753568695E-01
3L_6984404_SNP T C 0.4734 89 99 0.2583 2.8643861935557879E-01
3L_6984443_SNP G A 0.4324 80 105 0.191 3.4119911625003774E-01
3L_6984446_SNP A G 0.1852 35 154 0.889 7.3532719906734489E-01
3L_6984452_SNP G A 0.2 38 152 0.6105 4.7571298427950026E-01
3L_6984455_SNP G C 0.2051 40 155 0.6288 4.5280286191632746E-01
3L_6984512_SNP G A 0.4352 84 109 0.5674 7.1909004610901028E-01
3L_6984561_SNP C T 0.3702 67 114 0.9803 8.5941833463872475E-01
3L_6984576_SNP T G 0.2604 50 142 0.6351 4.2840915777528044E-01
3L_6984612_SNP C A 0.401 77 115 0.645 6.5556768808877863E-01
3L_6984647_SNP T C 0.2541 47 138 0.4025 2.4398927166802931E-01
3L_6984650_SNP T C 0.383 72 116 0.1341 1.5063533949973107E-01
3L_6984662_SNP T C 0.1244 24 169 0.7092 9.9467459376523248E-01
3L_6984674_SNP G A 0.285 55 138 0.3422 5.0872451622032877E-01
3L_6984739_SNP C G 0.2449 48 148 0.6362 4.5951068430622721E-01
3L_6984743_SNP A G 0.3041 59 135 0.8165 9.7957746192940487E-01
3L_6984755_SNP T G 0.4667 91 104 0.2438 2.7523080126408639E-01
3L_6984767_SNP A G 0.0804 16 183 0.4567 4.8379935642128080E-01
3L_6984800_SNP C T 0.07143 14 182 0.1929 1.0192079079443028E-01
3L_6984833_SNP A C 0.1333 26 169 0.6231 7.2399593247734073E-01
3L_6984893_SNP G A 0.3979 76 115 0.9088 6.4837830223057602E-01
3L_6984941_SNP T C 0.3247 63 131 0.2565 1.5107430494386997E-01
3L_6984966_SNP T C 0.433 84 110 0.4265 5.1590291017580836E-01
3L_6984986_SNP T G 0.1596 30 158 0.6913 9.9110678561517307E-01
3L_6985039_SNP T G 0.1818 34 153 0.2214 3.2662555048452324E-01
3L_6985046_SNP A T 0.4121 82 117 0.6444 5.3194213649558142E-01
3L_6985050_SNP T G 0.4112 81 116 0.3546 3.1847276206785802E-01
3L_6985051_SNP C T 0.1538 30 165 0.5526 8.4984956588919203E-01
3L_6985064_SNP A T 0.4235 83 113 0.1403 8.3718667749014708E-02
3L_6985075_SNP A T 0.4898 96 100 0.3134 2.6144252776971866E-01
3L_6985085_SNP G T 0.1307 26 173 0.3829 5.6460361928231140E-01
3L_6985095_SNP T G 0.1641 32 163 0.1745 2.5480906169491646E-01
3L_6985102_SNP C A 0.2135 41 151 0.4623 7.3242631152681859E-01
3L_6985103_SNP T C 0.2073 40 153 0.4462 6.8727768437611947E-01
3L_6985108_SNP T A 0.2031 39 153 0.341 5.4835603843689418E-01
3L_6985110_SNP A G 0.4817 92 99 0.2638 2.0087038418851832E-01
3L_6985163_SNP C G 0.1173 23 173 0.1193 5.7312099150358807E-02
3L_6985178_SNP A C 0.1786 35 161 0.8482 9.2141467331661708E-01
3L_6985301_SNP G A 0.1231 24 171 0.9323 7.7245376328906423E-01
3L_6985484_SNP T C 0.328 61 125 0.05767 1.6568795504721379E-01
3L_6985496_SNP T C 0.1753 34 160 0.3396 5.5182853138640864E-01
3L_6985498_SNP G A 0.0603 12 187 0.5792 8.0065340719853273E-01
3L_6985645_SNP C G 0.151 29 163 0.7879 7.2593224929721589E-01
3L_6985662_SNP A C 0.1615 31 161 0.9852 8.4611578879522797E-01
3L_6985693_SNP C A 0.5 98 98 0.7103 7.6182380012743667E-01
3L_6985721_SNP A C 0.08586 17 181 0.4669 4.8895930485437422E-01
3L_6985746_SNP A C 0.1429 28 168 0.7946 7.0932223621784840E-01
3L_6985762_SNP A G 0.3316 65 131 0.702 7.3639479409516106E-01
3L_6985797_SNP C T 0.359 70 125 0.7513 8.3569973864015379E-01
3L_6985800_SNP T C 0.1598 31 163 0.08668 1.4405284368585858E-01
3L_6985815_SNP T C 0.4427 85 107 0.6762 7.2037576142752036E-01
3L_6985824_SNP C T 0.3282 64 131 0.8608 9.0120787303304828E-01
3L_6985839_SNP C G 0.1005 20 179 0.3117 3.0342180430824228E-01
3L_6985860_SNP G A 0.3571 70 126 0.8603 6.7053805291820945E-01
3L_6985911_SNP C T 0.2371 46 148 0.2753 3.8615342052410406E-01
3L_6985998_SNP G A 0.07216 14 180 0.6927 6.8851336279689646E-01
3L_6986022_SNP C T 0.09231 18 177 0.5741 6.2564857139173158E-01
3L_6986150_SNP C T 0.2917 56 136 0.2164 2.5165695023625712E-01
3L_6986156_SNP C T 0.2908 57 139 0.2594 3.3514595377177114E-01
3L_6986188_SNP G C 0.3789 72 118 0.04844 4.5455182673712471E-02
3L_6986246_SNP T C 0.2579 49 141 0.1332 1.8616073858598003E-01
3L_6986306_SNP A G 0.1452 27 159 0.4079 5.1094213533829402E-01
3L_6986337_SNP G C 0.06771 13 179 0.9139 8.7953254204188780E-01
3L_6986420_SNP C G 0.4734 89 99 0.9543 8.3516848177015579E-01
3L_6986423_SNP C A 0.2634 49 137 0.5908 6.5014463058805749E-01
3L_6986533_SNP G C 0.3854 74 118 0.5948 7.0076161854904351E-01
3L_6986536_SNP G A 0.07653 15 181 0.9897 8.5553993265253314E-01
3L_6986616_SNP A G 0.0603 12 187 0.92 8.9096253247490009E-01
3L_6986623_SNP T A 0.4072 79 115 0.3945 4.0118249246076909E-01
3L_6986702_SNP A T 0.4974 94 95 0.08206 7.3071749737963293E-02
3L_6986711_INS GTTCTCCTAG G 0.4536 83 100 0.1278 1.4688485617890357E-01
3L_6986733_SNP A G 0.4663 90 103 0.0959 1.3375609436280189E-01
3L_6986757_SNP T C 0.4518 89 108 0.2072 2.8414656323965670E-01
3L_6986786_SNP T G 0.2374 47 151 0.2555 3.9677818447820612E-01
3L_6987022_SNP T C 0.4485 87 107 0.8121 9.8660461061144478E-01
3L_6987027_SNP T A 0.2567 48 139 0.3972 4.9414879420589375E-01
3L_6987040_DEL T TCCGT 0.4271 82 110 0.9604 9.2809064578632205E-01
3L_6987147_SNP C T 0.4863 89 94 0.7229 5.9658287674978228E-01
3L_6987157_DEL C CACCCCAGCC 0.3728 63 106 0.4988 6.0217676496050587E-01
3L_6987171_SNP T C 0.4674 86 98 0.8683 6.6947759198267320E-01
3L_6987195_SNP C T 0.3967 73 111 0.2107 2.6912814454567535E-01
3L_6987201_SNP C T 0.3617 68 120 0.2828 2.2683758874320181E-01
3L_6987213_SNP T A 0.3177 61 131 0.3267 3.3280478554752058E-01
3L_6987225_SNP A G 0.3037 58 133 0.2135 1.9705489470724757E-01
3L_6987255_SNP A G 0.3122 59 130 0.9648 9.4243599494254726E-01
3L_6987287_SNP C T 0.05051 10 188 0.5903 6.2110111017698288E-01
3L_6987460_SNP C A 0.3763 70 116 0.381 4.9927564286422088E-01
3L_6987461_SNP T G 0.4021 76 113 0.4605 7.5493646846717266E-01
3L_6987531_SNP T A 0.4712 90 101 0.8602 8.0196142611439225E-01
3L_6987582_SNP C G 0.05584 11 186 0.9732 9.4862846213956464E-01
3L_6987595_SNP G A 0.4868 92 97 0.7072 7.9579014902654999E-01
3L_6987596_SNP T C 0.4921 94 97 0.6525 7.5678462169707816E-01
3L_6987630_SNP A G 0.4398 84 107 0.706 7.2780680547060439E-01
3L_6987640_SNP C T 0.05641 11 184 0.946 9.3193706184856895E-01
3L_6987706_SNP C A 0.4202 79 109 0.6517 7.5080968093296541E-01
3L_6987707_SNP A T 0.4271 82 110 0.747 8.5595331740093628E-01
3L_6987709_SNP C T 0.4271 82 110 0.7614 9.8103813088558023E-01
3L_6987731_SNP T C 0.06566 13 185 0.9771 9.2146869457316116E-01
3L_6987780_SNP G A 0.3247 63 131 0.7115 9.1193561423647862E-01
3L_6987781_SNP A T 0.484 91 97 0.8654 9.6828369097851963E-01
3L_6987827_SNP C T 0.05584 11 186 0.9516 9.3697292894210371E-01
3L_6987831_SNP T A 0.4896 94 98 0.7634 9.0129141818266056E-01
3L_6987832_SNP C A 0.4385 82 105 0.8344 9.6819051131813261E-01
3L_6987840_SNP A G 0.05155 10 184 0.9041 8.9179512539252292E-01
3L_6987868_SNP T A 0.1399 27 166 0.3867 4.3645556692401133E-01
3L_6987880_SNP C A 0.4896 94 98 0.8236 9.8168970596715077E-01
3L_6987896_SNP A T 0.05584 11 186 0.9656 9.5341661369423181E-01
3L_6987901_SNP T C 0.4796 94 102 0.9785 8.7956154263479247E-01
3L_6987902_SNP T A 0.4175 81 113 0.9895 8.3805635134760748E-01
3L_6987921_SNP T G 0.1117 22 175 0.2048 2.1887249987977653E-01
3L_6987942_INS TT T 0.4362 82 106 0.8483 9.8405788482527967E-01
3L_6987961_SNP C G 0.4844 93 99 0.9696 7.8693905022593846E-01
3L_6987986_SNP A T 0.5 91 91 0.9872 8.0194517013753819E-01
3L_6988620_SNP A G 0.4689 83 94 0.7287 7.1014389538377332E-01
3L_6988623_SNP C T 0.3351 62 123 0.7911 8.7973933528963721E-01
3L_6988625_INS TT T 0.4566 79 94 0.8371 7.1927671084114009E-01
3L_6988629_SNP A G 0.3913 72 112 0.8909 7.9920022746636032E-01
3L_6988663_SNP A T 0.4731 79 88 0.8529 7.1950928243183165E-01
3L_6988665_SNP T G 0.4759 79 87 0.9628 8.6797980802539376E-01
3L_6988669_SNP C A 0.0914 17 169 0.3209 5.6760382573481749E-01
3L_6988682_SNP A C 0.431 75 99 0.6222 5.6757212385756239E-01
3L_6988685_SNP T A 0.4253 74 100 0.8365 7.7741391059323806E-01
3L_6988702_SNP T C 0.1297 24 161 0.3756 4.7961065411114867E-01
3L_6988703_SNP A G 0.3736 68 114 0.9791 7.9544078819622688E-01
3L_6988736_SNP A G 0.1211 23 167 0.5112 6.3877712884337301E-01
3L_6988753_SNP A T 0.06154 12 183 0.8105 8.2940828767815200E-01
3L_6988760_SNP C T 0.06154 12 183 0.8105 8.2940828767815200E-01
3L_6988771_SNP A G 0.4468 84 104 0.6086 5.0428278480121547E-01
3L_6988793_SNP C T 0.4348 80 104 0.9997 9.0738168335460478E-01
3L_6988798_SNP A C 0.4938 80 82 0.7664 6.5685996139944280E-01
3L_6988801_SNP T C 0.4225 79 108 0.9461 9.1756203821253735E-01
3L_6988812_SNP G A 0.4317 79 104 0.9739 8.8716984250421871E-01
3L_6988823_SNP A C 0.4239 78 106 0.6765 6.1769805840403147E-01
3L_6988831_SNP A T 0.3476 65 122 0.7087 6.0437547379750822E-01
3L_6988833_DEL A AA 0.3476 65 122 0.711 5.6710877376017432E-01
3L_6988856_SNP C A 0.453 82 99 0.316 2.6065069437858412E-01
3L_6988864_SNP A T 0.3568 66 119 0.8456 6.7199233549282777E-01
3L_6988869_SNP G T 0.3568 66 119 0.903 7.0759280029816518E-01
3L_6988870_SNP A T 0.3533 65 119 0.9821 8.9131310155287680E-01
3L_6988874_DEL A ATTCAAA 0.3514 65 120 0.9491 9.0590841960762880E-01
3L_6988890_SNP T A 0.3514 65 120 0.9823 8.5238837342806917E-01
3L_6988933_SNP C G 0.09845 19 174 0.5872 9.0128697512645894E-01
3L_6989010_SNP G T 0.4713 82 92 0.5827 3.5616638655209754E-01
3L_6989113_SNP A C 0.3297 61 124 0.8125 9.8942211744276143E-01
3L_6989121_SNP T A 0.1192 23 170 0.2346 4.6052068917737621E-01
3L_6989140_SNP T C 0.3421 65 125 0.937 7.1128596515835696E-01
3L_6989145_SNP C G 0.3455 66 125 0.992 7.8245319290897708E-01
3L_6989153_SNP T A 0.3617 68 120 0.9371 9.0658745996168077E-01
3L_6989164_SNP A G 0.1105 21 169 0.2519 4.8635097399225180E-01
3L_6989182_SNP A T 0.3262 61 126 0.8445 6.4444738368810772E-01
3L_6989217_SNP G C 0.4409 82 104 0.3955 3.9552913274392065E-01
3L_6989227_SNP G A 0.3472 67 126 0.9045 9.2279189577614362E-01
3L_6989229_SNP C A 0.4919 91 94 0.3278 2.7303862075224539E-01
3L_6989270_SNP A G 0.05556 11 187 0.9735 9.6493213824319635E-01
3L_6989346_SNP T A 0.2251 43 148 0.4622 7.9776734900148005E-01
3L_6989352_INS G GAA 0.2199 42 149 0.485 7.5618254850342437E-01
3L_6989385_SNP T A 0.2086 39 148 0.5949 8.6684641694060116E-01
3L_6989400_DEL T TG 0.268 52 142 0.6481 8.0822219496218040E-01
3L_6989408_DEL G GG 0.2642 51 142 0.624 7.9115778747604004E-01
3L_6989428_SNP T G 0.2487 48 145 0.4823 5.9385062375133035E-01
3L_6989465_SNP T A 0.05076 10 187 0.7552 7.6329494215108840E-01
3L_6989516_SNP T G 0.2984 57 134 0.6784 8.1279182736272926E-01
3L_6989584_SNP A G 0.3198 63 134 0.7302 8.1447828414120260E-01
3L_6989688_SNP G C 0.399 77 116 0.5141 6.2649371291157041E-01
3L_6989762_SNP A G 0.4456 86 107 0.03995 4.4865635900006265E-02
3L_6989807_SNP T C 0.2746 53 140 0.09936 1.3985951236627181E-01
3L_6989811_SNP C T 0.2792 55 142 0.1112 1.5933847687877178E-01
3L_6989861_SNP G A 0.2843 56 141 0.8628 9.3599669735959035E-01
3L_6989863_SNP C A 0.2746 53 140 0.6471 7.2639762050353052E-01
3L_6989935_SNP C T 0.1224 24 172 0.08499 1.2200923842527189E-01
3L_6989959_SNP C A 0.1204 23 168 0.1708 2.5928441332688845E-01
3L_6990090_SNP T C 0.05051 10 188 0.9835 9.2609638433856678E-01
3L_6990115_SNP T C 0.05528 11 188 0.9342 8.6921540021058274E-01
3L_6990153_SNP G T 0.3027 56 129 0.4018 6.1256396747209751E-01
3L_6990160_SNP C T 0.3242 59 123 0.2984 4.3250459025030474E-01
3L_6990161_SNP C G 0.3261 60 124 0.3429 5.3582702432000784E-01
3L_6990191_SNP G C 0.3261 60 124 0.3163 4.7849237985633519E-01
3L_6990206_SNP A G 0.055 11 189 0.9717 9.5521541641396268E-01
3L_6990228_SNP C T 0.055 11 189 0.9717 9.5521541641396268E-01
3L_6990231_SNP T A 0.055 11 189 0.9717 9.5521541641396268E-01
3L_6990233_SNP A G 0.3149 57 124 0.5833 7.8279607212841706E-01
3L_6990239_SNP G A 0.299 58 136 0.5456 8.5096742108940382E-01
3L_6990244_INS TGACAT T 0.05025 10 189 0.9144 9.3335661491363553E-01
3L_6990301_SNP A G 0.4021 78 116 0.6884 8.6036877502652209E-01
3L_6990304_SNP A G 0.262 49 138 0.3434 3.9161326934478602E-01
3L_6990307_SNP A T 0.06061 12 186 0.9491 9.3446001486615737E-01
3L_6990331_SNP G A 0.05 10 190 0.5129 4.4171644096898743E-01
3L_6990334_SNP G C 0.05 10 190 0.5129 4.4171644096898743E-01
3L_6990591_SNP G C 0.1888 37 159 0.5261 6.9422028890961296E-01
3L_6990594_SNP C G 0.1606 31 162 0.5816 6.9670700599178070E-01
3L_6990629_INS CC C 0.234 44 144 0.9002 8.3998788264310964E-01
3L_6990737_SNP T C 0.06 12 188 0.6366 6.0487526408972814E-01
3L_6990751_SNP C T 0.466 89 102 0.6575 8.7772870751692589E-01
3L_6990760_SNP G T 0.1134 22 172 0.3463 3.1230278053251093E-01
3L_6990774_INS TAT T 0.1026 20 175 0.6878 6.2004339172756118E-01
3L_6990783_SNP C A 0.1649 31 157 0.4341 4.4800329801273475E-01
3L_6990789_SNP T C 0.1231 24 171 0.6811 6.8175152160924624E-01
3L_6990840_SNP T C 0.1289 25 169 0.8239 8.7838172120140767E-01
3L_6990866_SNP G A 0.4536 88 106 0.4447 6.1292005922930315E-01
3L_6990909_SNP C T 0.1307 26 173 0.9472 8.7657376309140989E-01
3L_6990912_DEL A ATTTATTTATA 0.09896 19 173 0.9111 9.4057512727081161E-01
3L_6991083_SNP T C 0.4381 85 109 0.6871 8.8138380996309229E-01
3L_6991084_DEL C CGCACTTG 0.1168 23 174 0.5618 3.6009568781770940E-01
3L_6991096_SNP T C 0.1574 31 166 0.331 4.5209686775091817E-01
3L_6991102_SNP C A 0.2798 54 139 0.2285 2.0445980422901844E-01
3L_6991271_SNP G A 0.3692 72 123 0.9444 8.3966796594174331E-01
3L_6991316_SNP T C 0.08586 17 181 0.9101 8.0546052207355190E-01
3L_6991317_SNP T A 0.385 72 115 0.9656 9.3668007591157754E-01
3L_6991346_SNP G A 0.3737 71 119 0.8654 9.0002906955772599E-01
3L_6991413_SNP T C 0.4564 89 106 0.8879 7.7606815609572655E-01
3L_6991417_SNP C T 0.3367 67 132 0.8563 6.4578395128978472E-01
3L_6991428_SNP G A 0.3402 66 128 0.9166 7.2359930666119487E-01
3L_6991441_SNP A C 0.3333 65 130 0.7535 5.2342696216869666E-01
3L_6991443_SNP G A 0.07853 15 176 0.9979 7.2836550282705081E-01
3L_6991521_SNP T C 0.1968 37 151 0.09344 5.6192079060688314E-02
3L_6991563_SNP T A 0.1774 33 153 0.2245 1.8377977677532931E-01
3L_6991573_SNP A C 0.1755 33 155 0.1244 9.5959847197073289E-02
3L_6991594_SNP G C 0.3069 58 131 0.9437 6.8178567247457278E-01
3L_6991608_SNP G A 0.1753 34 160 0.141 1.7909311335207256E-01
3L_6991610_SNP T G 0.08421 16 174 0.9003 7.0068325468780646E-01
3L_6991619_SNP T A 0.1762 34 159 0.1827 2.4980273098667849E-01
3L_6991662_SNP A C 0.4093 79 114 0.7605 6.6042498965869401E-01
3L_6991672_SNP T C 0.1888 37 159 0.1963 1.6655092215133638E-01
3L_6991681_SNP A G 0.375 72 120 0.3026 3.0177013884782178E-01
3L_6991810_SNP A C 0.05641 11 184 0.8405 6.0997307777549747E-01
3L_6991844_SNP C T 0.1327 26 170 0.7236 7.2245044629479671E-01
3L_6991867_SNP T G 0.1457 29 170 0.6753 6.2666219476403140E-01
3L_6991910_SNP A G 0.4541 84 101 0.1851 5.1300032351308689E-01
3L_6991917_SNP T A 0.4652 87 100 0.3588 6.4053181099777134E-01
3L_6992031_SNP C T 0.06091 12 185 0.3926 3.9568187963258372E-01
3L_6992108_SNP A G 0.1495 29 165 0.5544 5.7211617819525673E-01
3L_6992121_DEL A AGAA 0.3081 57 128 0.9595 9.2549798834622088E-01
3L_6992134_SNP A G 0.1562 30 162 0.4986 5.0495237604715859E-01
3L_6992191_SNP G A 0.1546 30 164 0.553 5.7733740050689364E-01
3L_6992220_SNP G A 0.2718 53 142 0.5889 7.2149521536041905E-01
3L_6992236_SNP C A 0.2708 52 140 0.7744 9.0213955301116877E-01
3L_6992310_SNP C A 0.3228 61 128 0.2518 4.2400155024514363E-01
3L_6992397_SNP C T 0.198 39 158 0.2876 3.1166060276376695E-01
3L_6992444_SNP T G 0.09744 19 176 0.8908 6.5366474178099987E-01
3L_6992451_SNP C T 0.2344 45 147 0.9841 8.4282665633166454E-01
3L_6992457_DEL TT T 0.07368 14 176 0.5718 3.0029720156191597E-01
3L_6992466_SNP A T 0.1429 28 168 0.8378 4.5252135113046155E-01
3L_6992483_SNP T C 0.07653 15 181 0.6629 3.6873934568274602E-01
3L_6992499_SNP C T 0.08543 17 182 0.8171 7.7357791777497531E-01
3L_6992541_SNP T G 0.1026 20 175 0.9522 7.3358166838385053E-01
3L_6992637_SNP A G 0.1684 33 163 0.8552 8.3380235485519272E-01
3L_6992666_SNP C T 0.2398 47 149 0.9889 9.0361172425686886E-01
3L_6992713_DEL TTTGTTCCCCCGTT T 0.3243 60 125 0.2208 9.8210024229683057E-02
3L_6992820_INS T TT 0.4216 78 107 0.5055 3.4147105399624900E-01
3L_6992920_INS T TT 0.3478 64 120 0.9851 6.8820056587452605E-01
3L_6992996_SNP T G 0.1385 27 168 0.1579 1.7845434874624877E-01
3L_6993294_SNP A T 0.2135 41 151 0.8445 8.2329828046390841E-01
3L_6993397_SNP C T 0.171 33 160 0.5878 4.4805177831191412E-01
3L_6993411_SNP C A 0.1795 35 160 0.8269 6.5810040762569777E-01
3L_6993439_SNP T G 0.3842 73 117 0.9537 9.9627333046392086E-01
3L_6993448_SNP G T 0.1875 36 156 0.965 6.5776592357791530E-01
3L_6993449_SNP C T 0.1777 35 162 0.9995 9.0106791980158440E-01
3L_6993468_INS CAATTC C 0.08205 16 179 0.7571 4.4500176812993919E-01
3L_6993491_SNP C T 0.07772 15 178 0.9094 9.8520685447048317E-01
3L_6993500_DEL AGAAATATATAAATGGTTATAATG GGAAATATAAAGGGTTATAATGCTAAAGAAAACCAACAACTCATTCTAATTTATGCCTAAAGAAAAGAACATTTAAATGTTTCTATTGCTGCAAAGTTTCTTTTAAAGTTTTCCCTATACCAT 0.07614 15 182 0.8384 7.5785541707903326E-01
3L_6993649_SNP A T 0.07143 14 182 0.9187 9.9292907151351961E-01
3L_6993820_SNP C T 0.4093 79 114 0.943 9.0580400854341814E-01
3L_6993862_SNP T A 0.1134 22 172 0.9529 7.9515783288581243E-01
3L_6993975_SNP C G 0.2383 46 147 0.3068 2.6242364316532796E-01
3L_6993982_SNP T C 0.08763 17 177 0.8666 6.3357896183577489E-01
3L_6993997_SNP A T 0.3105 59 131 0.6753 9.1919273107613153E-01
3L_6994003_SNP G A 0.2708 52 140 0.7628 7.8952886054542493E-01
3L_6994006_SNP G A 0.3125 60 132 0.4725 7.0032273224480979E-01
3L_6994029_SNP A G 0.08673 17 179 0.5434 3.6852238588330399E-01
3L_6994039_SNP C A 0.4 76 114 0.992 6.3332727886218698E-01
3L_6994043_SNP A C 0.4 76 114 0.8684 5.0860508404739790E-01
3L_6994044_SNP C A 0.1786 35 161 0.8056 8.1827920393417986E-01
3L_6994073_SNP C T 0.2917 56 136 0.512 6.2767110193701092E-01
3L_6994085_SNP C A 0.2953 57 136 0.5441 6.7607542249287866E-01
3L_6994168_SNP G A 0.4323 83 109 0.6219 6.5709561770341585E-01
3L_6994209_SNP G A 0.4844 93 99 0.1742 2.1534048380710558E-01
3L_6994245_SNP A G 0.2694 52 141 0.9928 8.0848347101399332E-01
3L_6994332_SNP A C 0.08122 16 181 0.4839 3.2510278291542993E-01
3L_6994504_SNP A G 0.456 88 105 0.9628 9.0047333996675483E-01
3L_6994519_SNP A G 0.1421 28 169 0.8716 9.9204173441840193E-01
3L_6994533_DEL AA G 0.4709 89 100 0.8429 9.5814485365436386E-01
3L_6994538_DEL A AA 0.08696 16 168 0.3481 1.2389348991396432E-01
3L_6994552_SNP T A 0.4635 89 103 0.935 8.8801184330695948E-01
3L_6994632_SNP A C 0.05051 10 188 0.5488 5.2441110392910451E-01
3L_6994728_DEL CAC TGTG 0.06566 13 185 0.7925 8.3394971843500343E-01
3L_6994774_SNP T G 0.08081 16 182 0.6759 7.9876431767633649E-01
3L_6994779_DEL T TT 0.4807 87 94 0.5586 6.4191271055149834E-01
3L_6994818_SNP G A 0.4385 82 105 0.6628 5.3103915785467581E-01
3L_6994883_SNP T G 0.06154 12 183 0.831 5.2100380736479535E-01
3L_6994912_SNP C G 0.3883 73 115 0.5512 5.4596277630064116E-01
3L_6994988_SNP A T 0.07143 14 182 0.5824 7.3728083239586395E-01
3L_6995013_SNP A G 0.148 29 167 0.5482 6.1379052215680052E-01
3L_6995092_SNP A T 0.2834 53 134 0.9792 7.0574119071558072E-01
3L_6995103_SNP A T 0.2723 52 139 0.9831 7.1504142381159030E-01
3L_6995106_INS ATA A 0.05699 11 182 0.6128 6.2816332957442200E-01
3L_6995117_SNP A T 0.2443 43 133 0.3782 4.2721803477865727E-01
3L_6995121_INS AT A 0.07179 14 181 0.5709 3.0883443889947737E-01
3L_6995295_SNP T A 0.05584 11 186 0.4626 5.2534803499518157E-01
3L_6995398_INS AGATGCCGAGA A 0.06091 12 185 0.8437 4.6549742106907988E-01
3L_6995719_SNP T A 0.05 10 190 0.5208 4.7457963703686668E-01
3L_6995886_SNP C T 0.4897 95 99 0.7498 7.0361681586595115E-01
3L_6995921_SNP A C 0.4885 85 89 0.1877 1.8020646682017583E-01
3L_6995970_SNP A G 0.08163 16 180 0.1435 1.1513724188136443E-01
3L_6995995_SNP T C 0.342 66 127 0.4491 5.7129414737237050E-01
3L_6996216_SNP A G 0.09045 18 181 0.04505 3.9364561025351047E-02
3L_6996256_SNP G A 0.4293 82 109 0.2766 3.5964940567551207E-01
3L_6996347_SNP A G 0.2581 48 138 0.2951 3.6061423580324992E-01
3L_6996367_SNP A G 0.2591 50 143 0.9782 9.9927146366559605E-01
3L_6996368_SNP G A 0.2755 54 142 0.1154 9.5658526482713890E-02
3L_6996382_INS CA C 0.1959 38 156 0.003279 4.0802904316208609E-03
3L_6996424_SNP A T 0.0603 12 187 0.251 2.0889120815391282E-01
3L_6996430_SNP T C 0.05556 11 187 0.198 1.6285458827960009E-01
3L_6996440_SNP C G 0.4764 91 100 0.4186 4.9811091224059156E-01
3L_6996444_SNP G A 0.06566 13 185 0.2302 2.6779830055118736E-01
3L_6996474_SNP A G 0.4392 83 106 0.8151 8.9939858313977217E-01
3L_6996492_DEL A AAA 0.4497 85 104 0.5164 7.0772703906268042E-01
3L_6996498_SNP T A 0.4433 86 108 0.9144 7.7779550321404112E-01
3L_6996499_SNP G A 0.05528 11 188 0.269 2.4478669648565865E-01
3L_6996517_SNP C T 0.4474 85 105 0.9494 7.2500347750136140E-01
3L_6996522_SNP C G 0.4293 82 109 0.9696 6.8656578593304407E-01
3L_6996537_SNP A T 0.4388 86 110 0.9601 6.9425243273711867E-01
3L_6996542_SNP C A 0.4293 82 109 0.9188 5.7139177536713115E-01
3L_6996543_SNP A T 0.4433 86 108 0.8859 7.5119620285170863E-01
3L_6996569_SNP A C 0.4646 92 106 0.2621 4.6153601508904063E-01
3L_6996573_SNP A C 0.4503 77 94 0.1301 3.2569271725507787E-01
3L_6996599_SNP A G 0.3105 59 131 0.02771 5.2952787775886509E-02
3L_6996608_SNP C T 0.4688 90 102 0.6015 8.8484789987458512E-01
3L_6996649_SNP T C 0.1641 32 163 0.02185 3.1594272788597645E-02
3L_6996697_SNP T C 0.3175 60 129 0.4329 4.3400856271286903E-01
3L_6996701_SNP T C 0.1154 21 161 0.2305 2.4011868959881411E-01
3L_6996742_SNP T C 0.05 10 190 0.0006407 4.4751793237754996E-03
3L_6996776_SNP C T 0.2434 46 143 0.8247 9.2185479598532682E-01
3L_6996835_SNP G C 0.4278 80 107 0.7957 9.2797564103724084E-01
3L_6996893_SNP T C 0.132 26 171 0.4694 5.0244730456960762E-01
3L_6996895_SNP C T 0.1212 24 174 0.04808 1.3586656389152596E-01
3L_6996954_SNP G A 0.288 53 131 0.5303 9.8488796907361142E-01
3L_6996986_SNP T A 0.4637 83 96 0.01316 2.9486025527459707E-02
3L_6996988_SNP G T 0.1429 28 168 0.3006 3.8352033775580052E-01
3L_6997003_SNP T C 0.1015 20 177 0.8101 6.8716945514891614E-01
3L_6997017_DEL C CGATATCAGAAGC 0.1641 32 163 0.5751 5.4529110477232623E-01
3L_6997027_SNP T A 0.05625 9 151 0.3338 2.9464965147706923E-01
3L_6997031_SNP G A 0.1786 35 161 0.3548 3.7785810138703191E-01
3L_6997039_SNP A T 0.3936 74 114 0.03282 6.4062107679220756E-02
3L_6997049_SNP A G 0.2926 55 133 0.6371 6.4954895872615714E-01
3L_6997052_SNP A T 0.2903 54 132 0.7853 8.1038386460796918E-01
3L_6997053_SNP A T 0.4574 86 102 0.8193 7.6825751919699670E-01
3L_6997054_SNP T G 0.171 33 160 0.3407 3.7345209878073438E-01
3L_6997057_SNP C T 0.1538 30 165 0.8686 6.4949667739902806E-01
3L_6997066_SNP A C 0.1753 34 160 0.3796 4.1256178037672031E-01
3L_6997069_SNP G T 0.25 47 141 0.1409 1.9255285833232227E-01
3L_6997095_SNP T C 0.4138 72 102 0.06004 8.2971920629395471E-02
3L_6997101_SNP T G 0.4195 73 101 0.3637 4.1278571553827204E-01
3L_6997111_SNP G T 0.3155 53 115 0.1278 1.4604013108350200E-01
3L_6997112_DEL A AT 0.2989 52 122 0.1937 3.5834089114793777E-01
3L_6997116_SNP C A 0.3128 56 123 0.1061 1.4303697004151628E-01
3L_6997119_SNP A T 0.05914 11 175 0.05888 5.9424125755655283E-02
3L_6997121_SNP G A 0.2994 53 124 0.1187 1.3946335820320677E-01
3L_6997122_SNP A C 0.4138 72 102 0.1547 1.6036099760456690E-01
3L_6997131_SNP T C 0.2626 47 132 0.3723 5.9591572842334761E-01
3L_6997153_SNP A G 0.127 24 165 0.2042 1.6709671611802823E-01
3L_6997157_SNP T C 0.1316 25 165 0.2019 1.6452188431638781E-01
3L_6997161_SNP C T 0.3934 72 111 0.04233 7.0813572490790205E-02
3L_6997175_SNP T A 0.4162 77 108 0.0896 1.5474698455180058E-01
3L_6997191_SNP T C 0.4096 77 111 0.4136 5.5607450322758400E-01
3L_6997205_SNP T A 0.4149 78 110 0.06236 1.1017635968287265E-01
3L_6997233_SNP T A 0.2147 41 150 0.01821 3.3343666991594328E-02
3L_6997249_SNP G T 0.4456 86 107 0.5061 7.4214181006835522E-01
3L_6997297_SNP A T 0.4764 91 100 0.006583 1.2987478039610079E-02
3L_6997586_SNP T C 0.1047 20 171 0.3968 3.2535036813218310E-01
3L_6997768_SNP T G 0.398 78 118 0.878 7.4673496801552730E-01
3L_6997769_SNP C A 0.3698 71 121 0.9809 8.4613643749437895E-01
3L_6997796_SNP T G 0.05 10 190 0.4044 4.5084915817277915E-01
3L_6997842_SNP A T 0.2812 54 138 0.3464 2.8807644082393813E-01
3L_6997899_DEL G CA 0.09375 18 174 0.007607 4.2704087525353741E-03
3L_6997964_SNP C G 0.466 89 102 0.3421 2.8968911580321388E-01
3L_6998159_SNP C T 0.05556 11 187 0.4864 4.5206578990298718E-01
3L_6998219_SNP T C 0.07538 15 184 0.6837 8.0759674646830193E-01
3L_6998227_SNP C T 0.4264 84 113 0.8369 8.8971542456906250E-01
3L_6998260_SNP A T 0.08763 17 177 0.8405 6.8684795500736162E-01
3L_6998261_SNP A G 0.08333 16 176 0.8394 9.1642535028807459E-01
3L_6998289_SNP A G 0.07107 14 183 0.5205 6.4818972249241202E-01
3L_6998314_SNP C G 0.05128 10 185 0.8146 7.1750364048863169E-01
3L_6998406_SNP C G 0.2328 44 145 0.7278 5.8785787012065971E-01
3L_6998558_SNP T C 0.2035 35 137 0.7782 8.4829844941930044E-01
3L_6998628_SNP T C 0.385 72 115 0.9125 8.8038222829098689E-01
3L_6998642_SNP C G 0.4948 96 98 0.1947 2.7659451533925017E-01
3L_6998678_SNP T G 0.4031 77 114 0.4481 6.0962085738994576E-01
3L_6998681_SNP A G 0.1827 36 161 0.6227 5.8412297154616855E-01
3L_6998709_SNP C T 0.1333 26 169 0.2111 2.2486353246551383E-01
3L_6998750_SNP T A 0.06061 12 186 0.9922 8.7691630379207597E-01
3L_6998815_SNP C G 0.08763 17 177 0.1393 1.4100844699643755E-01
3L_6998819_SNP A G 0.3568 66 119 0.2724 2.1676491944644860E-01
3L_6998824_SNP G T 0.4051 79 116 0.7906 9.7366167374185397E-01
3L_6998843_SNP G A 0.07071 14 184 0.9224 9.5461709303740649E-01
3L_6998860_SNP T A 0.1443 28 166 0.4937 4.1832130018476932E-01
3L_6998862_SNP C A 0.1237 24 170 0.7031 6.0181011525293338E-01
3L_6998877_SNP T C 0.3089 59 132 0.1109 1.2181316457604008E-01
3L_6998907_SNP T C 0.3571 70 126 0.2517 3.1810873843026743E-01
3L_6998944_SNP C T 0.3622 71 125 0.8982 9.0260036379623887E-01
3L_6998989_SNP C T 0.134 26 168 0.1765 1.2215377252452542E-01
3L_6998992_SNP T G 0.2565 49 142 0.06529 2.6091342305088409E-02
3L_6999000_SNP C G 0.2615 51 144 0.007164 9.4691517608968667E-03
3L_6999009_SNP C T 0.3141 60 131 0.007905 6.9581605747379678E-03
3L_6999043_SNP T C 0.2538 50 147 0.4243 5.6776339148474098E-01
3L_6999055_DEL C CATC 0.4044 74 109 0.1693 2.5156680302781165E-01
3L_6999077_SNP T C 0.1421 28 169 0.501 3.8545949635502874E-01
3L_6999089_SNP T A 0.4536 88 106 0.6851 7.4888005908175859E-01
3L_6999141_SNP C G 0.264 52 145 0.1826 3.2515253291933843E-01
3L_6999172_MNP TGCG GCGT 0.08377 16 175 0.8389 5.9913895198206912E-01
3L_6999176_DEL TT T 0.4365 79 102 0.8465 6.3812468249767762E-01
3L_6999213_SNP C G 0.2356 45 146 0.6377 6.6634592855993535E-01
3L_6999289_SNP T G 0.1518 29 162 0.6743 5.6443623725989822E-01
3L_6999318_INS AA A 0.3368 64 126 0.08996 5.1405172809627225E-02
3L_6999369_SNP T C 0.276 53 139 0.5557 4.4161056331502746E-01
3L_6999394_SNP T C 0.3316 64 129 0.9154 8.3704627771632789E-01
3L_6999400_SNP C T 0.07179 14 181 0.9015 9.1108334782242562E-01
3L_6999416_SNP A T 0.05584 11 186 0.7498 6.7777541848301359E-01
3L_6999419_SNP T C 0.3264 63 130 0.7377 5.6113002574312165E-01
3L_6999476_SNP T G 0.2437 48 149 0.5321 5.3796489688385396E-01
3L_6999575_SNP T C 0.06091 12 185 0.7137 7.4295328810092698E-01
3L_6999588_SNP C A 0.3737 71 119 0.5014 7.7721716163271681E-01
3L_6999592_SNP G C 0.3834 74 119 0.6304 9.9266347326773352E-01
3L_6999639_SNP C T 0.1436 28 167 0.991 9.8736656314640714E-01
3L_6999657_SNP G A 0.3041 59 135 0.3928 5.6812604906646702E-01
3L_6999658_SNP T C 0.1128 22 173 0.2464 2.3424811902090359E-01
3L_6999663_SNP T G 0.3077 60 135 0.4506 6.5213558692682105E-01
3L_6999666_SNP G C 0.3026 59 136 0.3955 5.6569003901892700E-01
3L_6999699_SNP T A 0.2642 51 142 0.377 4.7761474514210389E-01
3L_6999708_SNP A G 0.3579 68 122 0.4264 5.7067710421876239E-01
3L_6999711_SNP A C 0.356 68 123 0.4005 5.6165868923461215E-01
3L_6999727_SNP A T 0.2421 46 144 0.7703 5.0488741873924659E-01
3L_6999729_SNP T C 0.1878 37 160 0.7912 9.1040853046140491E-01
3L_6999745_SNP G T 0.06061 12 186 0.1532 1.3324807675019856E-01
3L_6999746_SNP T G 0.06061 12 186 0.1532 1.3324807675019856E-01
3L_6999751_SNP G C 0.06091 12 185 0.1567 1.3615841624885894E-01
3L_6999752_SNP T C 0.377 72 119 0.9498 7.2254028486651078E-01
3L_6999757_SNP T G 0.4233 80 109 0.827 6.5632795107141573E-01
3L_6999760_SNP A G 0.05528 11 188 0.6332 9.2341935968352384E-01
3L_6999762_SNP C G 0.06091 12 185 0.158 1.3642746811970385E-01
3L_6999774_SNP G A 0.2147 41 150 0.3577 2.1865102763515420E-01
3L_6999788_SNP A T 0.1846 36 159 0.3408 2.6840010469798170E-01
3L_6999795_SNP G C 0.1606 31 162 0.3655 3.3558771866502024E-01
3L_6999831_SNP G A 0.4227 82 112 0.3037 5.0362911908862129E-01
3L_6999930_SNP G A 0.2071 41 157 0.2211 2.9617011693140871E-01
3L_6999975_DEL ATTGGTT A 0.4167 80 112 0.4607 5.9746843728200560E-01
3L_7000078_SNP A G 0.2474 48 146 0.08332 6.0276803370880275E-02
3L_7000123_SNP T G 0.07614 15 182 0.6898 9.2368141353094702E-01
3L_7000162_SNP T G 0.3297 60 122 0.5558 4.7744675504751732E-01
3L_7000325_SNP C T 0.06599 13 184 0.8587 9.0518770978288166E-01
3L_7000394_SNP A T 0.1282 25 170 0.9284 9.2044104323362952E-01
3L_7000397_SNP G C 0.09424 18 173 0.9146 7.2547831551176212E-01
3L_7000399_SNP A G 0.3676 68 117 0.07128 1.3300553776783386E-01
3L_7000434_SNP C G 0.4118 77 110 0.3132 5.5896481103459061E-01
3L_7000454_SNP A G 0.4233 80 109 0.2257 4.3189474893900892E-01
3L_7000461_SNP C T 0.3229 62 130 0.0941 1.7283412486181093E-01
3L_7000468_SNP A G 0.1183 22 164 0.4021 3.9454064087097451E-01
3L_7000473_INS AAATTCAAGAAAAAAGGTCAA A 0.1081 20 165 0.7048 8.1286966784225279E-01
3L_7000483_SNP C T 0.4105 78 112 0.4448 5.9747368278141111E-01
3L_7000492_SNP A T 0.4703 87 98 0.8477 6.9702493153254297E-01
3L_7000564_SNP T C 0.153 28 155 0.2095 2.5505146507031817E-01
3L_7000566_SNP A T 0.1429 26 156 0.1995 2.1715697172342108E-01
3L_7000590_SNP C G 0.3037 58 133 0.2145 3.6772081407960178E-01
3L_7000622_SNP G A 0.4895 93 97 0.6153 7.3546097933451415E-01
3L_7000631_SNP T A 0.1378 27 169 0.2038 1.8751168648917382E-01
3L_7000636_SNP T G 0.4439 83 104 0.7294 7.5894368615447827E-01
3L_7000646_SNP A G 0.4844 93 99 0.5834 6.8856259611612081E-01
3L_7000647_SNP C T 0.4789 91 99 0.5223 6.3290819529263831E-01
3L_7000680_DEL A AA 0.05208 10 182 0.7493 9.6742794901012674E-01
3L_7000684_SNP C T 0.459 84 99 0.1581 1.3906168514031658E-01
3L_7000704_SNP G T 0.05584 11 186 0.1951 1.8787069702991221E-01
3L_7000710_SNP T C 0.3717 71 120 0.5586 4.5501625739072349E-01
3L_7000720_SNP A T 0.05584 11 186 0.1951 1.8787069702991221E-01
3L_7000722_SNP A T 0.05641 11 184 0.1961 1.8910427984944822E-01
3L_7000723_SNP C A 0.05556 11 187 0.1906 1.8216776511462618E-01
3L_7000743_SNP C G 0.3968 75 114 0.9817 9.5309422877081995E-01
3L_7000745_SNP G A 0.4213 75 103 0.8901 9.0035757278253703E-01
3L_7000746_SNP A G 0.3874 74 117 0.8832 9.5042672376073578E-01
3L_7000759_SNP T C 0.08718 17 178 0.05306 4.4603197994376724E-02
3L_7000775_SNP T A 0.1737 33 157 0.03544 5.9105602383413914E-03
3L_7000779_SNP C T 0.2172 43 155 0.2237 1.7660208928086762E-01
3L_7000813_SNP A C 0.151 29 163 0.1277 1.1244825487022814E-01
3L_7000821_SNP T A 0.2423 47 147 0.9056 8.6860369884442945E-01
3L_7000841_SNP T C 0.07692 15 180 0.1363 2.5931528464910991E-01
3L_7000843_SNP G T 0.4398 84 107 0.7412 5.9617595625597131E-01
3L_7000850_SNP T C 0.08122 16 181 0.3596 4.2884155787626155E-01
3L_7000851_SNP G C 0.466 89 102 0.3611 3.4748201089055930E-01
3L_7000884_SNP T C 0.05102 10 186 0.7949 7.9816213224965560E-01
3L_7000931_SNP A T 0.09744 19 176 0.6343 8.3098251995668126E-01
3L_7001042_SNP A G 0.201 39 155 0.04569 3.6567729525636555E-02
3L_7001056_SNP G T 0.1615 31 161 0.553 7.0822653576947059E-01
3L_7001144_SNP A G 0.1168 23 174 0.5979 6.3525066240844263E-01
3L_7001156_SNP A G 0.1531 30 166 0.5123 4.8040126155429608E-01
3L_7001157_SNP C T 0.1015 20 177 0.7509 6.2647534567297503E-01
3L_7001219_SNP T C 0.09645 19 178 0.3551 4.2812345022989573E-01
3L_7001233_SNP A G 0.09474 18 172 0.06039 3.3491917588227504E-02
3L_7001272_SNP T C 0.1231 24 171 0.389 4.4475370893861010E-01
3L_7001310_SNP G T 0.2552 49 143 0.05421 2.9489882224841984E-02
3L_7001327_SNP C A 0.06633 13 183 0.07435 2.5428131129007048E-02
3L_7001342_SNP G A 0.05556 11 187 0.671 6.8049244925483943E-01
3L_7001352_SNP T C 0.4895 93 97 0.0003004 2.5042456159661043E-04
3L_7001474_SNP T C 0.05102 10 186 0.8129 9.1465452803618053E-01
3L_7001489_SNP T C 0.3282 64 131 0.003729 3.8739033012079958E-03
3L_7001518_DEL T TGATAA 0.06566 13 185 0.1553 6.9033639422115517E-02
3L_7001531_SNP T C 0.3093 60 134 0.004613 7.9704449411749489E-03
3L_7001532_SNP G C 0.1616 32 166 0.2836 2.3689456494732397E-01
3L_7001564_SNP G A 0.05584 11 186 0.6087 3.3024754859525951E-01
3L_7001566_DEL TTTTC A 0.3073 59 133 0.004087 7.2905366518856395E-03
3L_7001578_SNP A C 0.06533 13 186 0.8629 8.9368967170621672E-01
3L_7001595_SNP C T 0.1744 34 161 0.9629 6.9979218248214714E-01
3L_7001609_SNP C T 0.4368 83 107 0.01232 2.7468272523176959E-02
3L_7001611_SNP A T 0.4293 82 109 0.01357 3.8706919145018212E-02
3L_7001614_SNP A C 0.3096 61 136 0.004414 8.1072304358746280E-03
3L_7001620_SNP T G 0.06533 13 186 0.8629 8.9368967170621672E-01
3L_7001625_SNP A T 0.1804 35 159 0.894 5.9975648102148515E-01
3L_7001666_SNP A G 0.3679 71 122 0.0241 4.5457802459506695E-02
3L_7001673_SNP T A 0.4362 82 106 0.02511 8.9373231149227794E-02
3L_7001680_SNP G T 0.4392 83 106 0.02486 6.5941703960674988E-02
3L_7001683_SNP T G 0.4316 82 108 0.02056 7.7487024038927446E-02
3L_7001694_SNP T G 0.3026 59 136 0.007412 1.1054634512032951E-02
3L_7001701_SNP T G 0.4271 82 110 0.0386 9.5046269477053191E-02
3L_7001711_SNP T C 0.301 59 137 0.006313 8.7929640365024646E-03
3L_7001718_SNP G T 0.1451 28 165 0.001268 3.0976706757800576E-03
3L_7001725_DEL G TT 0.1117 20 159 0.7719 8.0202269879341515E-01
3L_7001742_SNP T C 0.1503 29 164 0.0006734 4.4160550852555795E-04
3L_7001794_SNP T G 0.4715 91 102 0.3968 4.6478726099523149E-01
3L_7001813_SNP C T 0.1675 32 159 0.1283 1.2330619827431299E-01
3L_7001944_SNP C A 0.09744 19 176 0.4838 8.0466458088695569E-01
3L_7001975_SNP T C 0.05584 11 186 0.4179 6.3586410532389093E-01
3L_7001978_SNP T G 0.05025 10 189 0.4301 5.8237815450926278E-01
3L_7001979_SNP A G 0.3508 67 124 0.6351 5.7566767007791408E-01
3L_7002003_SNP T C 0.05263 10 180 0.8265 7.5786037538351114E-01
3L_7002020_SNP G A 0.06566 13 185 0.6604 6.5502052227592478E-01
3L_7002087_SNP T C 0.1071 21 175 0.8237 9.8419595501490653E-01
3L_7002126_SNP T A 0.09794 19 175 0.864 9.4312636014056372E-01
3L_7002128_SNP G A 0.4611 89 104 0.2535 2.4845408106609457E-01
3L_7002331_SNP A T 0.07222 13 167 0.9842 8.8694894397323965E-01
3L_7002381_SNP T G 0.06122 12 184 0.9366 7.9193447096435454E-01
3L_7002387_SNP A C 0.3802 73 119 0.8056 6.0313988124002449E-01
3L_7002395_SNP T C 0.1026 20 175 0.6062 4.5783706665258428E-01
3L_7002410_SNP T C 0.1437 25 149 0.5111 6.9599697324889598E-01
3L_7002421_SNP T C 0.4734 89 99 0.8587 9.8425257248010412E-01
3L_7002445_SNP G C 0.4947 94 96 0.443 4.7054834955048663E-01
3L_7002479_SNP C T 0.4737 90 100 0.5793 7.3290761089566236E-01
3L_7002588_SNP A G 0.1224 24 172 0.83 7.7792457278385740E-01
3L_7002643_SNP T C 0.09184 18 178 0.4393 2.4679135237607186E-01
3L_7002669_SNP C T 0.1141 21 163 0.9341 9.6046094119864078E-01
3L_7002674_SNP G A 0.4244 73 99 0.4351 5.0925066916268413E-01
3L_7002695_SNP T C 0.1264 23 159 0.8512 7.8564689382851405E-01
3L_7002698_SNP G T 0.1215 22 159 0.6452 5.9819113542200975E-01
3L_7002708_SNP C T 0.2303 38 127 0.1932 3.7325310335824469E-01
3L_7002717_SNP A T 0.1364 24 152 0.8068 7.6158612790982705E-01
3L_7002731_SNP T A 0.1257 22 153 0.5559 5.0479549189649919E-01
3L_7002747_SNP T C 0.1111 20 160 0.9357 9.5872399725004587E-01
3L_7002748_SNP T A 0.1173 21 158 0.9275 9.5109910866066960E-01
3L_7002750_SNP T A 0.1202 22 161 0.8677 8.5854689211523627E-01
3L_7002778_SNP C T 0.4324 80 105 0.8176 8.8195770242050464E-01
3L_7002784_SNP T A 0.3933 70 108 0.6439 6.4973871246544890E-01
3L_7002785_SNP A G 0.1703 31 151 0.8176 8.1528119639957475E-01
3L_7002809_SNP A C 0.1695 30 147 0.4491 5.0831578417407597E-01
3L_7002814_SNP G A 0.1099 20 162 0.2137 2.5439434440334219E-01
3L_7002819_SNP C T 0.1823 33 148 0.4735 5.8040627259123956E-01
3L_7002851_SNP T C 0.3315 61 123 0.5249 3.4612674686404510E-01
3L_7002855_SNP T G 0.328 61 125 0.5451 5.1057353913993520E-01
3L_7002864_SNP T C 0.3369 63 124 0.5663 4.9451806359765038E-01
3L_7002884_SNP C T 0.3115 57 126 0.4643 4.0765454187730188E-01
3L_7002889_SNP T G 0.371 69 117 0.5919 6.3490521136079048E-01
3L_7002900_SNP G A 0.3684 70 120 0.8569 8.8746022321856688E-01
3L_7002902_SNP A T 0.06061 12 186 0.5047 6.7335748126111028E-01
3L_7002916_SNP A T 0.2751 52 137 0.5849 5.6286011384660217E-01
3L_7002933_SNP A T 0.3455 66 125 0.7649 8.6758184977705044E-01
3L_7002945_SNP A C 0.3281 63 129 0.5677 6.9683261237827598E-01
3L_7002948_SNP G A 0.3316 64 129 0.6325 7.7856017198656913E-01
3L_7002990_SNP C T 0.268 52 142 0.7037 7.8235002636963435E-01
3L_7002996_SNP G T 0.3385 65 127 0.8207 7.6382996760585864E-01
3L_7003005_SNP A G 0.4154 81 114 0.3045 3.5196259543136754E-01
3L_7003150_SNP G A 0.1066 21 176 0.3867 3.5549961539885355E-01
3L_7003222_SNP G C 0.2083 40 152 0.3776 4.6993336182656598E-01
3L_7003224_SNP A C 0.1036 20 173 0.1497 1.3397089385177841E-01
3L_7003229_DEL C TA 0.4108 76 109 0.9296 8.5950582070264614E-01
3L_7003316_SNP G A 0.398 78 118 0.4223 2.7744040598000930E-01
3L_7003327_SNP T A 0.06061 12 186 0.01007 7.4659724610090681E-03
3L_7003397_SNP A G 0.4337 85 111 0.7168 6.0021214138067092E-01
3L_7003399_SNP A G 0.2228 43 150 0.4058 4.7051441332657462E-01
3L_7003422_SNP A G 0.06061 12 186 0.8838 8.7221768985268111E-01
3L_7003423_SNP A T 0.1122 22 174 0.3749 5.3353128699386554E-01
3L_7003424_SNP A T 0.1082 21 173 0.3681 5.2284897472800451E-01
3L_7003476_INS TG A 0.4848 96 102 0.9264 7.6913088991106626E-01
3L_7003549_SNP G A 0.1551 29 158 0.9119 8.2392578704061226E-01
3L_7003587_SNP A T 0.1648 30 152 0.6476 6.2048035762322096E-01
3L_7003624_SNP T G 0.08947 17 173 0.4658 4.1631372021149737E-01
3L_7003632_SNP T G 0.08808 17 176 0.6004 5.2846294313249187E-01
3L_7003638_SNP C G 0.4475 81 100 0.9673 8.5710285287336241E-01
3L_7003655_SNP A G 0.07292 14 178 0.3928 2.9683541693381110E-01
3L_7003664_INS GAGG T 0.07853 15 176 0.6311 5.5569670511897951E-01
3L_7003667_DEL A AATTAATA 0.07812 15 177 0.6363 5.5984665691953328E-01
3L_7003695_SNP T C 0.08808 17 176 0.592 5.4897392945968748E-01
3L_7003726_SNP C G 0.4972 90 91 0.6898 5.3597183644773194E-01
3L_7003750_INS AA A 0.3728 63 106 0.255 4.4139522066211268E-01
3L_7003753_SNP A C 0.06806 13 178 0.8181 9.9884819656677104E-01
3L_7003763_SNP T C 0.06701 13 181 0.4131 5.6198938343260063E-01
3L_7003817_SNP A T 0.05641 11 184 0.7635 6.8728852632065884E-01
3L_7003840_SNP G T 0.1813 35 158 0.2466 3.0183475476350152E-01
3L_7003850_SNP T G 0.3261 60 124 0.3845 2.7013142074828944E-01
3L_7003909_SNP T C 0.1168 23 174 0.2906 3.3009244450978570E-01
3L_7003977_SNP T C 0.1907 37 157 0.2606 2.3160469870990641E-01
3L_7003988_SNP A T 0.203 40 157 0.5539 5.7415929959666467E-01
3L_7004152_SNP C T 0.359 70 125 0.5071 5.6207235479932982E-01
3L_7004190_SNP G A 0.1608 32 167 0.6243 6.8874662439194645E-01
3L_7004212_SNP C T 0.199 39 157 0.2943 4.1908382293080293E-01
3L_7004233_SNP A G 0.09231 18 177 0.047 9.4481953062891200E-02
3L_7004255_SNP A G 0.06154 12 183 0.8433 7.9124905345338492E-01
3L_7004268_SNP G A 0.1804 35 159 0.7967 9.3140602823833230E-01
3L_7004270_SNP T C 0.4656 88 101 0.2248 2.9376937236399703E-01
3L_7004384_SNP G T 0.1282 25 170 0.3395 5.1108182173146854E-01
3L_7004398_SNP C T 0.3077 60 135 0.1875 2.1418707252857905E-01
3L_7004469_SNP C A 0.4084 78 113 0.8904 8.4545968824754913E-01
3L_7004476_SNP A T 0.08081 16 182 0.5018 4.4404212111248131E-01
3L_7004483_SNP C A 0.08122 16 181 0.4999 4.4203982092582239E-01
3L_7004484_SNP T A 0.4503 86 105 0.5688 5.8017962444226201E-01
3L_7004490_SNP C G 0.4474 85 105 0.575 5.7086799768264451E-01
3L_7004493_SNP T A 0.445 85 106 0.5194 4.9372334068345591E-01
3L_7004497_SNP A G 0.4819 80 86 0.8117 8.2096464467888086E-01
3L_7004544_SNP T C 0.1031 20 174 0.8902 6.2808745498033280E-01
3L_7004545_SNP A G 0.06667 13 182 0.7521 7.6602824759761479E-01
3L_7004556_SNP T A 0.1011 19 169 0.7846 6.2217922372828494E-01
3L_7004563_SNP C T 0.09794 19 175 0.7455 5.9188071550518528E-01
3L_7004582_SNP A G 0.1122 22 174 0.533 3.9684086746586600E-01
3L_7004600_SNP A G 0.4481 82 101 0.5997 7.2211133338890587E-01
3L_7004626_SNP T C 0.3553 70 127 0.3697 4.2224357391495981E-01
3L_7004632_SNP A T 0.3487 68 127 0.3776 4.4359164637125614E-01
3L_7004673_SNP G A 0.3265 64 132 0.4074 4.9349925238404158E-01
3L_7004724_SNP A G 0.2626 52 146 0.3145 3.7327593554422855E-01
3L_7004745_SNP G A 0.3231 63 132 0.4205 3.9125482080818186E-01
3L_7004895_INS AATGGGA A 0.4011 73 109 0.595 5.6754325871396505E-01
3L_7004903_SNP A T 0.1865 36 157 0.2068 2.7568533383645022E-01
3L_7004909_INS GG G 0.3523 68 125 0.4795 4.6413078195512125E-01
3L_7005132_SNP A T 0.06061 12 186 0.2733 3.1431110052775357E-01
3L_7005195_SNP T A 0.07035 14 185 0.9494 8.1375571143537850E-01
3L_7005205_SNP A T 0.05128 10 185 0.3483 7.4402716078809417E-01
3L_7005340_SNP C T 0.2435 47 146 0.6742 7.7435100208521179E-01
3L_7005411_SNP T C 0.4249 82 111 0.09015 6.8150057523888682E-02
3L_7005419_DEL TTAAC T 0.4607 88 103 0.7571 6.9991062684631289E-01
3L_7005433_SNP T A 0.4516 84 102 0.2733 3.1426449195614214E-01
3L_7005436_SNP C T 0.4565 84 100 0.316 3.5135247453165652E-01
3L_7005438_SNP C A 0.4565 84 100 0.2914 2.6973820164631723E-01
3L_7005443_SNP G T 0.4649 86 99 0.709 5.8389291434852186E-01
3L_7005444_SNP A T 0.4579 87 103 0.6893 6.2881796954278302E-01
3L_7005447_SNP A T 0.4652 87 100 0.4766 3.8319455348422748E-01
3L_7005449_DEL CT A 0.4607 88 103 0.7571 6.9991062684631289E-01
3L_7005454_DEL AGT A 0.4607 88 103 0.7571 6.9991062684631289E-01
3L_7005458_SNP A G 0.4624 86 100 0.7517 7.0455183433948876E-01
3L_7005461_DEL TA T 0.4607 88 103 0.7041 5.9388164785869735E-01
3L_7005464_SNP C A 0.06186 12 182 0.2973 3.6799413425116534E-01
3L_7005466_SNP G T 0.4757 88 97 0.6062 5.8086909698917943E-01
3L_7005472_DEL AATAGA T 0.4706 88 99 0.5475 4.1919140691505852E-01
3L_7005480_SNP A T 0.07071 14 184 0.5072 5.8866068553216166E-01
3L_7005481_SNP A G 0.07071 14 184 0.5072 5.8866068553216166E-01
3L_7005484_SNP C G 0.07107 14 183 0.4993 5.7527449945652265E-01
3L_7005485_SNP T A 0.2374 47 151 0.3357 2.1305867691011782E-01
3L_7005489_SNP A G 0.07107 14 183 0.4993 5.7527449945652265E-01
3L_7005491_INS AAA GC 0.07107 14 183 0.4993 5.7527449945652265E-01
3L_7005497_SNP A G 0.3333 64 128 0.4448 6.8787166563283031E-01
3L_7005503_SNP A C 0.2268 44 150 0.4258 2.7050226488284368E-01
3L_7005520_SNP A T 0.2359 46 149 0.3497 2.5697204376691074E-01
3L_7005526_SNP A T 0.06633 13 183 0.361 4.3792731040725219E-01
3L_7005538_SNP T C 0.2256 44 151 0.4313 2.9710010750006655E-01
3L_7005543_SNP G C 0.3523 68 125 0.06404 6.4944395165236535E-02
3L_7005584_SNP T C 0.06736 13 180 0.366 4.3925411197796382E-01
3L_7005607_SNP C T 0.06154 12 183 0.9153 5.2841585701666127E-01
3L_7005631_SNP A G 0.05759 11 180 0.7942 9.2378455105745538E-01
3L_7005638_SNP C T 0.3351 64 127 0.5134 6.4040822937010411E-01
3L_7005659_SNP T C 0.3616 64 113 0.6 5.2557521151810938E-01
3L_7005663_SNP T G 0.4463 79 98 0.7444 9.3074643017625802E-01
3L_7005671_SNP T A 0.07179 14 181 0.5173 5.9252898674530496E-01
3L_7005677_MNP TTTT AAAA 0.06633 13 183 0.4232 4.7863257078110433E-01
3L_7005691_SNP G T 0.06667 13 182 0.3813 4.5957081806942468E-01
3L_7005692_SNP C T 0.3684 70 120 0.08648 1.1463067481389966E-01
3L_7005693_SNP A G 0.05759 11 180 0.7575 7.6290936906805618E-01
3L_7005694_SNP C T 0.06633 13 183 0.361 4.3792731040725219E-01
3L_7005706_SNP T A 0.06154 12 183 0.7433 9.2618927633493642E-01
3L_7005722_SNP T C 0.06633 13 183 0.7003 8.2586659671901841E-01
3L_7005730_SNP T C 0.07143 14 182 0.8935 6.8915298753232634E-01
3L_7005732_SNP T A 0.07107 14 183 0.5141 5.9393956918165258E-01
3L_7005733_SNP T A 0.06633 13 183 0.361 4.3792731040725219E-01
3L_7005750_SNP C G 0.07071 14 184 0.5072 5.8866068553216166E-01
3L_7005757_SNP C G 0.2694 52 141 0.3326 3.3043379044025878E-01
3L_7005765_SNP T C 0.09596 19 179 0.3183 4.0995687347306031E-01
3L_7005774_MNP TGG AAA 0.07071 14 184 0.5072 5.8866068553216166E-01
3L_7005778_DEL G CCAAA 0.06122 12 184 0.2798 2.9197634262538608E-01
3L_7005784_SNP A T 0.0733 14 177 0.8716 7.5238641430256559E-01
3L_7005819_SNP C A 0.06566 13 185 0.7694 6.2164127245369860E-01
3L_7006002_SNP T C 0.08543 17 182 0.02344 1.9541301548699243E-02
3L_7006098_SNP T C 0.06091 12 185 0.2585 2.9788719359049176E-01
3L_7006188_SNP C T 0.1852 35 154 0.3183 3.4841677125952475E-01
3L_7006257_SNP T C 0.06566 13 185 0.3959 4.4044759575673542E-01
3L_7006278_SNP T C 0.3316 65 131 0.269 3.3387389928315914E-01
3L_7006353_SNP C T 0.4667 84 96 0.07865 8.7254015617950431E-02
3L_7006356_SNP G A 0.1429 28 168 0.8333 7.2799204783841343E-01
3L_7006427_SNP T A 0.4249 82 111 0.3502 3.7187259118339544E-01
3L_7006494_SNP C T 0.4205 82 113 0.5346 5.4172299120050793E-01
3L_7006516_SNP C A 0.07107 14 183 0.8518 7.7637805758138989E-01
3L_7006554_SNP C G 0.09596 19 179 0.007298 1.7991414778216832E-02
3L_7006557_SNP G A 0.05025 10 189 0.3724 4.2244896620348160E-01
3L_7006593_SNP C T 0.2593 49 140 0.01454 4.2493945979547284E-03
3L_7006596_SNP T G 0.2567 48 139 0.01636 6.1907623586061906E-03
3L_7006598_DEL A AC 0.2513 47 140 0.02296 1.2199682456581738E-02
3L_7006602_SNP T A 0.2553 48 140 0.01492 7.7371066910181599E-03
3L_7006604_DEL A ACATGACCTAATTATCTATACTTTAGGTCGCTG 0.2618 50 141 0.01912 6.2227818365552783E-03
3L_7006642_SNP C A 0.266 50 138 0.01606 4.9697500876852672E-03
3L_7006644_DEL T TTT 0.2646 50 139 0.01639 5.1761015028798730E-03
3L_7006667_SNP C A 0.2593 49 140 0.01505 3.7306739733526276E-03
3L_7006672_DEL A AAAG 0.2579 49 141 0.01941 6.2389795364808940E-03
3L_7006679_MNP GTGA TAAC 0.2579 49 141 0.01941 6.2389795364808940E-03
3L_7006685_SNP G A 0.2593 49 140 0.02653 1.3675474846679071E-02
3L_7006690_SNP T A 0.2474 47 143 0.0207 1.0051243159326101E-02
3L_7006691_SNP A G 0.2579 49 141 0.02422 1.2433734633203523E-02
3L_7006693_SNP C G 0.254 48 141 0.0203 9.3923705614782395E-03
3L_7006697_SNP G T 0.267 51 140 0.03199 1.2504816743354526E-02
3L_7006699_SNP A T 0.2473 46 140 0.2434 2.0352815969428972E-01
3L_7006702_DEL T ATC 0.2295 42 141 0.07048 4.7630909772427683E-02
3L_7006708_SNP A G 0.1932 34 142 0.5229 5.6119307248709349E-01
3L_7006710_INS AT A 0.1341 22 142 0.5194 3.8748458287834842E-01
3L_7006722_SNP T G 0.2577 50 144 0.0455 1.4641458822438598E-02
3L_7006723_SNP C T 0.2642 51 142 0.02735 1.0378535169412896E-02
3L_7006730_SNP T C 0.2615 51 144 0.05796 2.2315526455275313E-02
3L_7006734_SNP A G 0.134 26 168 0.01456 1.2827316931501485E-02
3L_7006735_SNP A G 0.2629 51 143 0.02672 8.4298914043148022E-03
3L_7006758_SNP C A 0.3262 61 126 0.02064 5.1938971130657428E-03
3L_7006772_SNP G T 0.3523 68 125 0.04928 3.8941397500063993E-02
3L_7006784_DEL T TTTTTATTTGTA 0.2629 51 143 0.03737 2.2141905036742265E-02
3L_7006799_SNP A G 0.2618 50 141 0.03934 2.4411001549911448E-02
3L_7006802_SNP A C 0.2565 49 142 0.04358 2.7448409949733195E-02
3L_7006803_SNP A G 0.2629 51 143 0.03737 2.2141905036742265E-02
3L_7006810_DEL A AC 0.2618 50 141 0.03885 2.4373413904594767E-02
3L_7006813_SNP G T 0.2656 51 141 0.02486 9.2831416531381529E-03
3L_7006815_SNP A T 0.2629 51 143 0.03135 1.1344087677157763E-02
3L_7006850_SNP A G 0.05528 11 188 0.59 6.8319023774697651E-01
3L_7006952_SNP T C 0.05051 10 188 0.403 4.9377016860748824E-01
3L_7007091_SNP C T 0.05051 10 188 0.8508 9.6527977996194902E-01
3L_7007103_SNP A G 0.3436 67 128 0.1416 5.5639336364041454E-02
3L_7007204_SNP G T 0.06061 12 186 0.8295 9.7915539926328121E-01
3L_7007205_SNP T G 0.05128 10 185 0.9181 7.7767750113434198E-01
3L_7007299_SNP A C 0.2383 46 147 0.4796 5.9073112688008522E-01
3L_7007371_SNP T A 0.4456 86 107 0.965 8.6313273041099747E-01
3L_7007685_SNP C A 0.07653 15 181 0.8406 9.0458759265517497E-01
3L_7007716_SNP C G 0.2041 40 156 0.621 5.4662206632896260E-01
3L_7007758_SNP C T 0.3299 64 130 0.5133 2.9998244073777058E-01
3L_7007767_SNP T C 0.466 89 102 0.6209 3.6540836498122553E-01
3L_7007845_SNP T C 0.09045 18 181 0.7439 7.5066498014280725E-01
3L_7007895_SNP A G 0.1212 24 174 0.9737 9.9471900883001374E-01
3L_7007905_SNP A C 0.1218 24 173 0.9557 9.7959427724315495E-01
3L_7007909_SNP T C 0.4845 94 100 0.148 1.1885380151926261E-01
3L_7008084_SNP T C 0.224 43 149 0.6928 6.3660827118992724E-01
3L_7008111_SNP G A 0.1658 32 161 0.5905 6.3427996717669211E-01
3L_7008112_SNP A G 0.1728 33 158 0.6113 6.5851889884823078E-01
3L_7008154_SNP C T 0.2579 49 141 0.7677 6.8929920771255526E-01
3L_7008162_SNP G T 0.2656 51 141 0.7537 6.4195238212394079E-01
3L_7008163_SNP T G 0.2486 46 139 0.3653 2.5692808751964402E-01
3L_7008316_SNP G A 0.4663 90 103 0.5211 4.2416137340939819E-01
3L_7008329_SNP C A 0.4301 83 110 0.7073 5.8710831327752866E-01
3L_7008407_SNP C G 0.1897 37 158 0.8864 7.2160780214753506E-01
3L_7008453_SNP G T 0.4607 88 103 0.2777 2.2647315922715749E-01
3L_7008462_SNP A C 0.3077 60 135 0.4824 5.2854889198667621E-01
3L_7008488_SNP T C 0.05528 11 188 0.003933 1.2031431408641080E-02
3L_7008491_SNP G A 0.4062 78 114 0.5608 5.8289838690377382E-01
3L_7008507_SNP T C 0.05025 10 189 0.003164 8.3925771634618326E-03
3L_7008526_SNP T C 0.05025 10 189 0.003164 8.3925771634618326E-03
3L_7008665_SNP A G 0.06186 12 182 0.9126 7.9696242020638697E-01
3L_7008676_SNP T C 0.2371 46 148 0.4944 6.3674954888956536E-01
3L_7008679_SNP A T 0.4599 86 101 0.3266 3.0691820992124474E-01
3L_7008683_SNP T C 0.4375 84 108 0.1619 1.4186862462351246E-01
3L_7008684_SNP T C 0.4388 86 110 0.1361 1.1512859115985807E-01
3L_7008692_SNP A G 0.264 47 131 0.6377 7.5006063214166807E-01
3L_7008693_SNP A C 0.07614 15 182 0.1903 1.6225761895145174E-01
3L_7008695_SNP T C 0.4352 84 109 0.1154 9.8479031577715759E-02
3L_7008803_SNP C T 0.08081 16 182 0.8762 9.8397260824559529E-01
3L_7008807_SNP A C 0.1632 31 159 0.009314 1.2424835046340709E-02
3L_7008895_SNP A G 0.1276 25 171 0.6368 8.1547977930951776E-01
3L_7008960_SNP G A 0.0603 12 187 0.3546 4.1064875870921802E-01
3L_7008998_SNP A C 0.05584 11 186 0.2833 2.7543673281399672E-01
3L_7009018_SNP T C 0.3681 67 115 0.2756 2.3507305304609527E-01
3L_7009023_SNP C A 0.1378 27 169 0.8997 9.5055309532589349E-01
3L_7009063_SNP G A 0.3061 60 136 0.6407 7.6843278415665695E-01
3L_7009322_SNP A T 0.1077 21 174 0.02331 6.7006056153531932E-02
3L_7009336_SNP T C 0.1289 25 169 0.02905 3.5067466465655887E-02
3L_7009409_MNP TGCCA CCAAT 0.1173 23 173 0.008643 9.6515979733141858E-03
3L_7009477_SNP T A 0.4663 90 103 0.5771 5.2191021495157475E-01
3L_7009560_SNP T C 0.2228 43 150 0.6991 6.0679307841598407E-01
3L_7009567_SNP T C 0.2268 44 150 0.7923 6.9345968752765441E-01
3L_7009575_SNP G A 0.228 44 149 0.8191 7.1653280694631238E-01
3L_7009604_SNP G A 0.2513 49 146 0.3977 4.3142459959632029E-01
3L_7009706_SNP C A 0.1979 38 154 0.4835 5.8369157534411853E-01
3L_7009777_SNP C T 0.3474 66 124 0.4846 5.4114807500424500E-01
3L_7009804_SNP T A 0.07107 14 183 0.3209 3.3715618549979520E-01
3L_7009816_SNP A C 0.1837 36 160 0.2376 3.6052289298246720E-01
3L_7009856_SNP C T 0.2234 44 153 0.1529 1.7841292218128180E-01
3L_7009862_SNP T G 0.2 38 152 0.4247 4.3983613228890928E-01
3L_7009866_SNP A C 0.2176 42 151 0.186 2.0736809802513856E-01
3L_7009942_SNP A G 0.09184 18 178 0.3276 3.4045164222348823E-01
3L_7009951_SNP G C 0.1392 27 167 0.3731 4.0457452771241542E-01
3L_7009981_SNP C T 0.1606 31 162 0.8982 8.6845973683175670E-01
3L_7010015_SNP A C 0.1128 22 173 0.3129 1.2855804909807056E-01
3L_7010107_SNP T C 0.4918 90 93 0.9062 9.4275914539534944E-01
3L_7010109_SNP A T 0.288 55 136 0.1347 1.5770091741491032E-01
3L_7010140_SNP C G 0.159 31 164 0.778 9.9135642792776624E-01
3L_7010149_SNP C T 0.1546 30 164 0.6014 7.8678470224424135E-01
3L_7010239_SNP C A 0.0829 16 177 0.8324 7.3692990006947046E-01
3L_7010405_SNP T C 0.2135 41 151 0.8609 6.5059713707371303E-01
3L_7010422_SNP A T 0.06566 13 185 0.1005 1.0489590371909951E-01
3L_7010473_SNP C G 0.07107 14 183 0.06212 9.6440385330989531E-02
3L_7010583_SNP C A 0.05699 11 182 0.4377 3.9395366407786803E-01
3L_7010585_DEL A AA 0.06667 13 182 0.02011 2.8428382951918588E-02
3L_7010599_SNP T C 0.1823 35 157 0.7746 9.5545804339407403E-01
3L_7010603_SNP A G 0.06633 13 183 0.3164 3.0110024067829722E-01
3L_7010641_SNP T C 0.08081 16 182 0.3086 3.5082247416283807E-01
3L_7010729_INS CC C 0.1658 32 161 0.3023 2.9026890420422491E-01
3L_7010746_SNP A G 0.3077 60 135 0.9913 9.7229809271779266E-01
3L_7010755_SNP C A 0.08081 16 182 0.1865 1.8464831762146727E-01
3L_7010848_SNP G T 0.08152 15 169 0.5751 5.5007165350380249E-01
3L_7010888_SNP G T 0.05102 10 186 0.3672 3.3545359005432307E-01
3L_7010938_DEL T TCCTTGCCTGT 0.09091 18 180 0.9542 9.9633068804390845E-01
3L_7010949_INS GCAGGCACACAGGCAAG G 0.07772 15 178 0.8553 7.6345826926756555E-01
3L_7010951_SNP A G 0.05128 10 185 0.79 6.9584708324590649E-01
3L_7010954_SNP A T 0.05612 11 185 0.6827 7.4256632148780466E-01
3L_7010974_SNP A G 0.0829 16 177 0.2624 2.5023972618047141E-01
3L_7010980_SNP A T 0.132 26 171 0.7309 8.3926585709689672E-01
3L_7011015_SNP T G 0.05128 10 185 0.0254 1.9731179404676964E-02
3L_7011029_SNP A G 0.3147 62 135 0.5635 4.6182568121567491E-01
3L_7011100_SNP A G 0.1969 38 155 0.7808 9.1756825813612708E-01
3L_7011101_SNP C A 0.2 38 152 0.9499 9.0922759422165500E-01
3L_7011146_SNP T G 0.07216 14 180 0.7979 8.3546535172102732E-01
3L_7011161_SNP T C 0.3564 67 121 0.2942 2.2525215683372080E-01
3L_7011202_SNP T C 0.2565 49 142 0.3988 3.0622748673875633E-01
3L_7011227_SNP G A 0.2228 43 150 0.9172 8.9137737057718713E-01
3L_7011232_SNP G T 0.4703 87 98 0.2559 2.4269846567043829E-01
3L_7011233_SNP T G 0.4362 82 106 0.226 2.1258398003495682E-01
3L_7011241_SNP C T 0.4456 86 107 0.1672 1.5206622200038300E-01
3L_7011242_SNP C T 0.4427 85 107 0.1706 1.6522966698888741E-01
3L_7011243_SNP C G 0.05076 10 187 0.006781 3.9229363129517072E-03
3L_7011269_SNP A G 0.4323 83 109 0.1276 1.5751953790406281E-01
3L_7011281_SNP C G 0.2908 57 139 0.5939 5.3907830288801284E-01
3L_7011345_SNP C G 0.06 12 188 0.7269 7.9269160602228295E-01
3L_7011346_SNP T C 0.05556 11 187 0.6759 7.0121555336403196E-01
3L_7011358_SNP A T 0.08629 17 180 0.8968 8.4380741033549145E-01
3L_7011406_DEL T TCCTGTACGTTTAAGAGTATGT 0.1429 27 162 0.9655 9.8567836929275265E-01
3L_7011544_SNP C G 0.3646 70 122 0.1804 2.5688228652781631E-01
3L_7011666_SNP T C 0.07035 14 185 0.8309 7.9397263074693003E-01
3L_7011709_SNP A T 0.2275 43 146 0.4607 7.1362372416789999E-01
3L_7011719_SNP T C 0.07576 15 183 0.8124 9.9549391789973696E-01
3L_7011765_SNP T G 0.2 39 156 0.8452 9.4882883904106463E-01
3L_7011815_SNP G C 0.1515 30 168 0.2185 1.7951892302431427E-01
3L_7011827_SNP G A 0.1632 31 159 0.005932 1.7441440568939665E-02
3L_7011895_SNP G C 0.4842 92 98 0.9764 8.1538321224195243E-01
3L_7011898_SNP A T 0.08081 16 182 0.9227 7.2079647942771052E-01
3L_7011906_SNP A C 0.4892 91 95 0.9248 9.7048116759971670E-01
3L_7011916_SNP C T 0.07692 15 180 0.6549 4.5387424903288154E-01
3L_7011918_SNP G T 0.07143 14 182 0.03934 1.0889908339324483E-01
3L_7011923_SNP T C 0.4947 93 95 0.7883 8.3213695576900870E-01
3L_7011932_SNP T G 0.09845 19 174 0.3707 4.2998938557511601E-01
3L_7011956_SNP T C 0.08163 16 180 0.0188 1.1953189870566724E-02
3L_7011957_SNP G A 0.0625 12 180 0.1014 3.2102258927041238E-01
3L_7011966_SNP G A 0.07732 15 179 0.02281 9.2924225769788982E-02
3L_7011995_SNP A C 0.05025 10 189 0.862 9.1853086567896969E-01
3L_7012033_SNP T G 0.0603 12 187 0.5815 4.4485874072787512E-01
3L_7012271_SNP G C 0.4635 89 103 0.6867 7.1462459816525714E-01
3L_7012273_SNP A G 0.4632 88 102 0.8212 8.6024313227331617E-01
3L_7012284_SNP G T 0.4635 89 103 0.7766 8.1834681696865275E-01
3L_7012352_SNP C T 0.4897 95 99 0.4007 3.5796373772166068E-01
3L_7012383_SNP A C 0.05584 11 186 0.5496 4.8520108292503983E-01
3L_7012442_SNP G T 0.4688 90 102 0.613 6.3754353980534928E-01
3L_7012488_SNP G A 0.3834 74 119 0.7222 9.2255238324535094E-01
3L_7012526_SNP T A 0.2371 46 148 0.7576 8.6956029235829557E-01
3L_7012537_DEL A AA 0.2618 50 141 0.6566 5.4281415717413717E-01
3L_7012555_SNP T A 0.05729 11 181 0.07867 6.5597691663808189E-02
3L_7012559_SNP T C 0.08543 17 182 0.2318 2.3829618083166237E-01
3L_7012953_SNP T C 0.2688 50 136 0.3338 4.2953488880418578E-01
3L_7013008_SNP A T 0.4286 81 108 0.7012 5.5959913024618246E-01
3L_7013028_SNP G C 0.4136 79 112 0.6153 5.4528970944926725E-01
3L_7013166_SNP T G 0.05789 11 179 0.5258 6.4655663770306770E-01
3L_7013182_SNP A C 0.4053 77 113 0.5749 5.5511989300005893E-01
3L_7013184_SNP A G 0.1282 25 170 0.1233 1.0046840987937655E-01
3L_7013196_SNP G A 0.1313 26 172 0.1275 1.1062490412247683E-01
3L_7013243_SNP A C 0.08995 17 172 0.2904 3.4237499590675258E-01
3L_7013246_DEL A AA 0.06915 13 175 0.2468 1.9089088082760253E-01
3L_7013407_SNP T A 0.3352 61 121 0.07758 6.6767330271974151E-02
3L_7013420_SNP T C 0.3827 75 121 0.2091 1.3700584226814938E-01
3L_7013422_SNP T C 0.05978 11 173 0.2382 2.0809080752729259E-01
3L_7013480_SNP T C 0.4691 91 103 0.2452 1.9527070960449899E-01
3L_7013490_SNP C T 0.102 20 176 0.006137 8.5443169296789585E-03
3L_7013512_SNP T G 0.09137 18 179 0.06127 3.4725597326912008E-02
3L_7013546_SNP A G 0.06566 13 185 0.1963 2.3444132798333583E-01
3L_7013570_SNP C A 0.0829 16 177 0.4316 7.5741812504291617E-01
3L_7013581_SNP A C 0.09184 18 178 0.3919 2.9220553480601530E-01
3L_7013586_SNP A T 0.05556 11 187 0.7897 8.7555845704999713E-01
3L_7013591_SNP C G 0.06154 12 183 0.4415 3.8778870322642833E-01
3L_7013618_SNP G A 0.125 24 168 0.8691 9.3978078714227176E-01
3L_7013632_DEL A TGTGTCTCGC 0.05076 10 187 0.4707 4.1558893529975660E-01
3L_7013659_SNP G T 0.2435 47 146 0.2969 3.1724997902568119E-01
3L_7013663_SNP T A 0.228 44 149 0.1807 1.6900484972960239E-01
3L_7013665_SNP G A 0.3005 58 135 0.06858 7.0476305551737159E-02
3L_7013693_SNP T G 0.1378 27 169 0.7814 8.4174329911105183E-01
3L_7013698_SNP C T 0.1327 26 170 0.7596 8.4146428513421556E-01
3L_7013720_SNP G T 0.1947 37 153 0.1038 1.6041337972632830E-01
3L_7013749_SNP A C 0.1554 30 163 0.4094 5.7013902720017096E-01
3L_7013765_SNP A T 0.1508 27 152 0.4675 5.1360595137048581E-01
3L_7013780_SNP A T 0.2135 41 151 0.173 2.2563896069585798E-01
3L_7013802_SNP C A 0.06061 12 186 0.5305 4.9373438095485422E-01
3L_7013838_SNP C T 0.2947 56 134 0.06781 8.9337832615558388E-02
3L_7013864_SNP C A 0.1244 24 169 0.08413 1.3723048705045737E-01
3L_7013879_SNP A G 0.1162 23 175 0.001731 2.6401993447146659E-03
3L_7014004_SNP A G 0.4062 78 114 0.1484 1.1876539289286714E-01
3L_7014062_SNP C A 0.05528 11 188 0.09238 1.3247821490392475E-01
3L_7014272_SNP T A 0.2565 49 142 0.5225 5.9971844437295241E-01
3L_7014290_SNP G A 0.2766 52 136 0.5838 4.6713151505114925E-01
3L_7014293_SNP G C 0.2656 51 141 0.4932 4.5517180024020243E-01
3L_7014301_SNP G A 0.2746 53 140 0.6167 5.6732163493330490E-01
3L_7014352_SNP C G 0.2188 42 150 0.1454 1.6680551215294970E-01
3L_7014363_SNP C T 0.2539 49 144 0.4235 4.8534655606538779E-01
3L_7014398_SNP G C 0.2473 45 137 0.7194 7.3552984181740888E-01
3L_7014420_SNP A T 0.2102 37 139 0.4142 6.4542020766255070E-01
3L_7014424_SNP T G 0.2402 43 136 0.1031 7.2342003628653145E-02
3L_7014432_SNP C G 0.2443 43 133 0.1705 1.5403649798948960E-01
3L_7014435_SNP T A 0.0765 14 169 0.8094 6.0166502186815118E-01
3L_7014438_SNP T A 0.25 45 135 0.172 1.6107426977782302E-01
3L_7014574_SNP A G 0.3089 59 132 0.8896 9.1377014032412096E-01
3L_7014645_SNP T G 0.3457 65 123 0.6 7.0906686377150829E-01
3L_7014674_SNP G A 0.349 67 125 0.637 7.4792159904012079E-01
3L_7014681_SNP T A 0.3474 66 124 0.2532 3.9091589686097294E-01
3L_7014701_INS TTTTT T 0.09548 19 180 0.3571 3.0325041754094018E-01
3L_7014768_SNP A T 0.3802 73 119 0.1525 2.7092660269895841E-01
3L_7015001_SNP G A 0.132 26 171 0.003964 3.0332839376264438E-03
3L_7015002_SNP C G 0.1495 29 165 0.06153 7.1761844866234784E-02
3L_7015005_SNP C A 0.1053 20 170 0.1665 1.3271011807383348E-01
3L_7015006_SNP C A 0.2834 53 134 0.003669 4.3181550626515148E-03
3L_7015035_SNP T C 0.1649 32 162 0.1267 1.2709190258476122E-01
3L_7015105_SNP T C 0.2042 39 152 0.4302 4.0662699664683910E-01
3L_7015106_INS G GGCAAA 0.4971 86 87 0.1959 1.5156735727318116E-01
3L_7015107_SNP G C 0.2189 37 132 0.1505 1.6192111326613690E-01
3L_7015108_DEL C CAGTC 0.4663 83 95 0.06977 4.3494311293145682E-02
3L_7015115_INS CC C 0.2787 51 132 0.03404 1.9117573107435198E-02
3L_7015146_SNP A T 0.2694 52 141 0.04325 2.6236526058012286E-02
3L_7015156_SNP A C 0.2062 40 154 0.338 3.0067481630055104E-01
3L_7015173_DEL G GGCGAATACAAGGATACAGGCGAGGATTCGCGGAAA 0.08466 16 173 0.2155 1.6363640910165844E-01
3L_7015174_SNP A G 0.1686 29 143 0.1443 9.1955271802223737E-02
3L_7015191_SNP A G 0.1647 28 142 0.1052 6.1701077191610228E-02
3L_7015218_SNP C T 0.2335 39 128 0.5184 4.9810041742467059E-01
3L_7015289_SNP T G 0.07558 13 159 0.7362 5.9220478938308307E-01
3L_7015306_SNP A G 0.4294 73 97 0.894 7.1595904489489071E-01
3L_7015347_SNP C T 0.1061 21 177 0.608 5.2773905850223823E-01
3L_7015351_DEL A TTT 0.102 20 176 0.4743 2.9098685195997076E-01
3L_7015368_SNP T C 0.1827 36 161 0.9584 8.3173798622876993E-01
3L_7015371_SNP A T 0.159 31 164 0.8887 9.9984188011377217E-01
3L_7015381_SNP T A 0.07107 14 183 0.728 6.1859781619754584E-01
3L_7015396_SNP G A 0.07107 14 183 0.728 6.1859781619754584E-01
3L_7015511_SNP C T 0.4103 80 115 0.4489 3.5020347714215228E-01
3L_7015523_SNP C A 0.3438 66 126 0.8132 9.9828052465889205E-01
3L_7015541_SNP A T 0.07035 14 185 0.4145 3.0665460954043677E-01
3L_7015588_SNP T A 0.1436 28 167 0.3718 4.1387933791932685E-01
3L_7015660_DEL T TGGGCT 0.1452 27 159 0.2724 1.8892110622170710E-01
3L_7015713_SNP G A 0.4021 78 116 0.9822 9.8128633089099537E-01
3L_7015738_SNP T C 0.1658 32 161 0.241 2.2993200343602449E-01
3L_7015740_SNP T C 0.2094 40 151 0.8861 9.0140338253021868E-01
3L_7015743_SNP G A 0.2304 44 147 0.4225 4.3069534645646790E-01
3L_7015753_SNP A G 0.1658 32 161 0.3788 3.5526001402278884E-01
3L_7015773_SNP C T 0.05051 10 188 0.1762 1.1304455916279665E-01
3L_7015795_SNP C T 0.3368 65 128 0.1993 1.4956398120195946E-01
3L_7015803_SNP T G 0.2176 42 151 0.1584 2.0786791620518508E-01
3L_7015805_INS T TGT 0.2124 41 152 0.04433 5.1342546779848203E-02
3L_7015853_SNP C A 0.07107 14 183 0.748 6.4713365482401719E-01
3L_7015872_INS GCAG G 0.117 22 166 0.1871 1.5692239419497045E-01
3L_7016089_SNP C T 0.3825 70 113 0.1595 2.4000155554166702E-01
3L_7016299_SNP C T 0.4176 76 106 0.978 8.7040787250416496E-01
3L_7016309_SNP G A 0.06061 12 186 0.578 5.2243120453725256E-01
3L_7016346_SNP C G 0.2551 50 146 0.1605 1.6887205020256868E-01
3L_7016545_SNP C G 0.4074 77 112 0.5051 5.7320030389182353E-01
3L_7016555_DEL A ATGCCAGTGGAGAATTCTTGGGAAT 0.06633 13 183 0.6482 5.1711524010884558E-01
3L_7016581_DEL G GAATCATAGTTTACTAGC 0.06154 12 183 0.9236 7.8264565756223670E-01
3L_7016617_SNP C G 0.3138 59 129 0.5775 8.7586604991122208E-01
3L_7016725_SNP T C 0.1031 20 174 0.1483 1.4226524314606259E-01
3L_7016814_SNP A T 0.4754 87 96 0.9889 7.4851885655883699E-01
3L_7016855_SNP T C 0.1958 37 152 0.4095 4.2946211168809978E-01
3L_7017119_SNP T C 0.2268 44 150 0.1668 3.9232746745794334E-01
3L_7017165_SNP A G 0.1066 21 176 0.1692 8.1743243726093290E-02
3L_7017166_SNP A G 0.466 89 102 0.2091 1.1619571314766663E-01
3L_7017254_SNP G A 0.2296 45 151 0.1765 1.1835802172753740E-01
3L_7017263_SNP T A 0.2194 43 153 0.2076 1.5526112373627043E-01
3L_7017267_SNP A C 0.4158 79 111 0.07303 7.9413944938445141E-02
3L_7017269_SNP A G 0.3299 64 130 0.5904 7.9359451885841059E-01
3L_7017273_SNP C T 0.2194 43 153 0.1362 1.0184124257969940E-01
3L_7017326_SNP A C 0.4205 82 113 0.09584 9.2639863717212778E-02
3L_7017452_SNP C T 0.3182 63 135 0.1842 2.4645847305378932E-01
3L_7017465_SNP C T 0.2843 56 141 0.3403 4.3637608759230373E-01
3L_7017540_SNP G T 0.228 44 149 0.9547 8.0649031655582182E-01
3L_7017542_SNP C T 0.2359 46 149 0.8574 9.3105300969515237E-01
3L_7017564_INS AGA A 0.2284 45 152 0.8946 8.8618387481944993E-01
3L_7017595_SNP T C 0.3112 61 135 0.4159 4.3418260719381419E-01
3L_7017636_SNP A G 0.2296 45 151 0.3079 4.7054833060970847E-01
3L_7017639_INS TGAG T 0.06091 12 185 0.6164 4.4237243523013781E-01
3L_7017649_SNP T A 0.09091 18 180 0.0387 6.2578095095346065E-02
3L_7017673_SNP T G 0.05051 10 188 0.000337 7.0981620461351466E-04
3L_7017686_SNP G C 0.05528 11 188 0.001921 2.9130668757751318E-03
3L_7017814_SNP C T 0.05556 11 187 0.02322 3.4122809197042289E-02
3L_7017842_SNP C G 0.4531 87 105 0.4663 5.8581096590545312E-01
3L_7017910_SNP T G 0.1875 36 156 0.5373 5.5092664826811633E-01
3L_7017911_SNP C A 0.2 39 156 0.4559 4.2909530320006828E-01
3L_7018019_SNP A G 0.1162 23 175 0.2333 2.3110397472737643E-01
3L_7018184_SNP T C 0.05076 10 187 0.5097 4.9714639915130865E-01
3L_7018209_SNP C T 0.09645 19 178 0.2463 3.0305484066652266E-01
3L_7018223_SNP A G 0.4817 92 99 0.7018 7.9916422064443071E-01
3L_7018343_SNP T C 0.05102 10 186 0.6227 6.0410374704982228E-01
3L_7018369_SNP C A 0.2698 51 138 0.4827 5.0751057266978017E-01
3L_7018371_SNP T A 0.2835 55 139 0.2799 2.8942123093150662E-01
3L_7018467_SNP A G 0.4309 81 107 0.4796 4.5782746434799748E-01
3L_7018492_SNP A T 0.356 68 123 0.3531 4.1484587480668977E-01
3L_7018494_SNP C T 0.3526 67 123 0.3962 4.5462075693090187E-01
3L_7018503_DEL A CTT 0.3492 66 123 0.2984 4.3933376988575568E-01
3L_7018510_SNP T G 0.05025 10 189 0.9569 9.1826761173967675E-01
3L_7018513_DEL A ACAGCTC 0.3594 69 123 0.3032 2.9038936589706266E-01
3L_7018537_SNP C T 0.4062 78 114 0.5353 5.3871299587475019E-01
3L_7018539_SNP T C 0.05025 10 189 0.961 9.2297527355936226E-01
3L_7018546_SNP C T 0.366 71 123 0.2944 3.3678887367324395E-01
3L_7018551_SNP C T 0.3579 68 122 0.2965 3.3214966280394909E-01
3L_7018555_SNP T C 0.3299 64 130 0.3055 3.3838702031598045E-01
3L_7018564_SNP A T 0.4093 79 114 0.4443 4.6658477887370120E-01
3L_7018565_SNP C T 0.4167 80 112 0.4537 4.0328023222687226E-01
3L_7018598_SNP A T 0.3333 64 128 0.7736 6.8086514667229836E-01
3L_7018619_SNP C T 0.4421 84 106 0.3873 4.6754891918919017E-01
3L_7018622_SNP C A 0.05 10 190 0.9635 9.2636416076668637E-01
3L_7018624_SNP A T 0.285 55 138 0.4833 4.5471612842714015E-01
3L_7018653_SNP C T 0.3575 69 124 0.2281 2.9489832039035169E-01
3L_7018775_SNP G A 0.3508 67 124 0.6037 6.4991005256576129E-01
3L_7018939_SNP G A 0.4688 90 102 0.1358 1.1761799329948963E-01
3L_7019028_SNP A G 0.3247 63 131 0.5826 5.4841305220309655E-01
3L_7019138_SNP T C 0.2296 45 151 0.9463 9.9204229872387195E-01
3L_7019330_SNP A G 0.4819 93 100 0.08407 1.4090914147915157E-01
3L_7019412_SNP A G 0.05612 11 185 0.435 3.5396085417543166E-01
3L_7019421_SNP C T 0.05584 11 186 0.2802 2.1833183200217432E-01
3L_7019425_SNP A G 0.05584 11 186 0.6571 5.0005358863696869E-01
3L_7019444_SNP G C 0.06061 12 186 0.4126 3.1053138355345156E-01
3L_7019495_SNP A G 0.05051 10 188 0.2717 1.9244455165331065E-01
3L_7019541_SNP T A 0.2371 46 148 0.9433 8.9280522528936845E-01
3L_7019560_SNP T A 0.1947 37 153 0.9205 9.0891268435873318E-01
3L_7019568_SNP T C 0.2032 38 149 0.8072 7.6898374036064143E-01
3L_7019571_SNP T A 0.2032 38 149 0.7726 7.0114250546985457E-01
3L_7019580_SNP C T 0.08284 14 155 0.6883 3.7402402420519998E-01
3L_7019586_SNP C T 0.1658 31 156 0.9044 7.6878382691395952E-01
3L_7019795_SNP A T 0.4792 92 100 0.3823 4.7822039314653919E-01
3L_7019850_SNP C G 0.3351 63 125 0.8631 8.1454317042441560E-01
3L_7019879_SNP G A 0.199 38 153 0.4518 7.2707441889780755E-01
3L_7020051_SNP T G 0.445 85 106 0.3946 3.4061032147971360E-01
3L_7020068_SNP G A 0.1269 25 172 0.8771 9.2431725746822657E-01
3L_7020077_SNP T G 0.09596 19 179 0.2726 3.4508612178834552E-01
3L_7020108_SNP A G 0.1231 24 171 0.9204 9.9436810922967378E-01
3L_7020156_SNP T C 0.2526 49 145 0.9426 9.0774745224294284E-01
3L_7020179_SNP A T 0.3704 70 119 0.8077 7.6522917061989548E-01
3L_7020360_SNP C A 0.2781 52 135 0.2696 2.7225292003733026E-01
3L_7020372_SNP A C 0.4649 86 99 0.4228 5.3347165457948442E-01
3L_7020407_SNP C T 0.2363 43 139 0.9165 8.1086189316577872E-01
3L_7020459_SNP A G 0.4398 84 107 0.4309 4.8466586185091942E-01
3L_7020471_SNP A G 0.4474 85 105 0.2346 2.6688632789146449E-01
3L_7020481_SNP A G 0.4316 82 108 0.2929 3.3135408482201734E-01
3L_7020487_SNP A C 0.2356 45 146 0.9217 8.5199429614492705E-01
3L_7020495_SNP T C 0.0625 12 180 0.3919 6.2604120129701624E-01
3L_7020580_SNP A C 0.1444 27 160 0.7387 8.7502199084056120E-01
3L_7020601_SNP T C 0.1314 23 152 0.7704 9.7005603614865787E-01
3L_7020614_DEL A AT 0.163 30 154 0.8374 6.8929605358536328E-01
3L_7020705_SNP A T 0.2694 52 141 0.5753 4.7232648336274841E-01
3L_7020772_SNP A T 0.1823 35 157 0.8126 9.2047128030873449E-01
3L_7020829_SNP G C 0.2083 40 152 0.7926 7.3025256323694687E-01
3L_7021052_SNP T C 0.2308 45 150 0.6909 8.2470164660894074E-01
3L_7021188_SNP C T 0.07179 14 181 0.2864 3.5651169145343131E-01
3L_7021192_SNP T G 0.2703 50 135 0.8163 7.0118019710029522E-01
3L_7021212_SNP C T 0.2842 54 136 0.8359 9.5800753317188225E-01
3L_7021243_SNP A G 0.2723 52 139 0.6068 6.2742360460675606E-01
3L_7021247_SNP T A 0.2316 44 146 0.4666 3.8305866969621716E-01
3L_7021255_SNP T A 0.2789 53 137 0.5951 5.8818930261945668E-01
3L_7021262_INS ACAT A 0.2953 57 136 0.7403 8.2310920741098048E-01
3L_7021271_SNP T C 0.2953 57 136 0.7403 8.2310920741098048E-01
3L_7021280_SNP T C 0.288 55 136 0.6779 7.6203515975050440E-01
3L_7021308_SNP T C 0.3005 58 135 0.6313 8.9351044940969615E-01
3L_7021311_SNP T C 0.2582 47 135 0.8121 8.4788658171119979E-01
3L_7021354_SNP A T 0.05128 10 185 0.03678 2.2499217956085664E-02
3L_7021362_SNP T G 0.05612 11 185 0.06148 4.0352372820111448E-02
3L_7021363_SNP A T 0.05612 11 185 0.06148 4.0352372820111448E-02
3L_7021364_INS TAG T 0.05584 11 186 0.06 3.9274848637053980E-02
3L_7021378_SNP G A 0.05076 10 187 0.07435 5.9313979025958308E-02
3L_7021526_SNP C T 0.3822 73 118 0.5892 6.3940821563595596E-01
3L_7021666_SNP A T 0.199 38 153 0.2109 2.5037383144961656E-01
3L_7021707_SNP T C 0.07653 15 181 0.5068 4.1706756049049143E-01
3L_7021735_DEL T TA 0.09896 19 173 0.5019 6.4725600280943807E-01
3L_7021785_SNP T A 0.2383 46 147 0.3622 3.3152168538515647E-01
3L_7021804_SNP A G 0.2083 40 152 0.249 3.2725731960704529E-01
3L_7021812_SNP G T 0.3895 74 116 0.4379 4.8829145705105970E-01
3L_7021913_DEL T TA 0.06218 12 181 0.3502 4.4113971613296898E-01
3L_7021927_SNP T C 0.1706 29 141 0.1534 8.9003875242391950E-02
3L_7022011_SNP G C 0.1371 27 170 0.02693 1.8698981864884671E-02
3L_7022029_SNP A G 0.2083 40 152 0.7809 6.6764703007185888E-01
3L_7022102_SNP A C 0.2389 43 137 0.6658 5.3644233872686420E-01
3L_7022165_SNP C G 0.05076 10 187 0.6896 8.6688655202543397E-01
3L_7022204_SNP A C 0.0603 12 187 0.9599 7.4960274193362930E-01
3L_7022263_SNP G C 0.06061 12 186 0.9667 7.7867469483992069E-01
3L_7022270_SNP T C 0.199 39 157 0.9952 8.0376974989898520E-01
3L_7022275_SNP G A 0.05584 11 186 0.7545 9.5493680250858615E-01
3L_7022291_SNP A G 0.3246 62 129 0.1083 1.1923921477249733E-01
3L_7022307_SNP C G 0.3231 63 132 0.0963 9.7467401631794570E-02
3L_7022487_SNP T A 0.07071 14 184 0.9833 8.0802365681581012E-01
3L_7022555_SNP G T 0.4293 82 109 0.0684 5.2998921620057995E-02
3L_7022594_SNP A C 0.4639 90 104 0.03902 4.2197854065202586E-02
3L_7022618_SNP G A 0.4346 83 108 0.08467 6.5730524909065571E-02
3L_7022921_SNP T C 0.1474 28 162 0.7061 7.9704148558085008E-01
3L_7022957_SNP C T 0.1451 28 165 0.5504 4.7613634399146743E-01
3L_7022985_SNP T C 0.1596 30 158 0.2999 3.4826825424126640E-01
3L_7022990_SNP T C 0.1596 30 158 0.6708 7.6275494915067088E-01
3L_7022994_SNP A T 0.1344 25 161 0.2127 1.7679949075120449E-01
3L_7023063_SNP A C 0.1398 26 160 0.1444 2.7335181987989854E-01
3L_7023064_SNP A T 0.0733 14 177 0.6487 5.3808295013310348E-01
3L_7023068_SNP A G 0.09948 19 172 0.9652 7.7814565093969879E-01
3L_7023077_SNP G A 0.139 26 161 0.1425 2.7089230514197093E-01
3L_7023078_SNP C A 0.1398 26 160 0.1365 2.6099018127929197E-01
3L_7023103_SNP G C 0.1088 21 172 0.2222 2.5484460326471703E-01
3L_7023120_SNP C G 0.2842 54 136 0.8272 6.6047418180363304E-01
3L_7023129_SNP A G 0.08854 17 175 0.3722 2.9044212509088951E-01
3L_7023136_SNP G A 0.1099 21 170 0.7322 5.6730739480405468E-01
3L_7023261_SNP C T 0.07692 15 180 0.596 4.2729444812340744E-01
3L_7023321_SNP G C 0.07179 14 181 0.9418 6.9943566674072710E-01
3L_7023438_SNP T A 0.3622 67 118 0.8533 8.1665425001997649E-01
3L_7023442_SNP G A 0.2567 48 139 0.3251 3.9997554594670637E-01
3L_7023486_SNP T C 0.1211 23 167 0.556 6.5313862041197479E-01
3L_7023489_SNP C G 0.05128 10 185 0.9358 8.0173231951872426E-01
3L_7023508_SNP A G 0.1152 22 169 0.5353 6.4208373779097738E-01
3L_7023540_SNP T A 0.5 92 92 0.3584 3.7963089560936736E-01
3L_7023568_SNP C A 0.1719 33 159 0.1909 2.1917361187603757E-01
3L_7023585_SNP T C 0.4611 89 104 0.3907 3.1192915532607979E-01
3L_7023615_INS A ACTAA 0.1947 37 153 0.4192 5.5167250247704458E-01
3L_7023651_SNP A G 0.1585 29 154 0.2009 2.2701986155605447E-01
3L_7023756_SNP G A 0.1313 26 172 0.2009 1.4948642737016871E-01
3L_7023826_SNP A T 0.05102 10 186 0.1143 1.1661877158680589E-01
3L_7023969_SNP A C 0.07487 14 173 0.2805 3.8171514914723381E-01
3L_7023970_SNP G A 0.06122 12 184 0.3794 5.2215664742155532E-01
3L_7023974_SNP C A 0.456 88 105 0.08301 6.1800021620364382E-02
3L_7024037_INS CC C 0.1429 27 162 0.7277 8.4259274665980921E-01
3L_7024046_SNP G C 0.4158 79 111 0.494 5.9029374547496261E-01
3L_7024084_SNP G T 0.1421 28 169 0.6709 6.5799155905960693E-01
3L_7024249_SNP G C 0.05584 11 186 0.7825 8.6255364512279609E-01
3L_7024276_SNP C T 0.4309 81 107 0.6031 5.4228900140013037E-01
3L_7024284_SNP A G 0.4574 86 102 0.77 6.7236433449806021E-01
3L_7024371_SNP T C 0.08673 17 179 0.7792 5.4673527680004230E-01
3L_7024384_SNP C T 0.3455 66 125 0.7917 9.8425424315109911E-01
3L_7024395_SNP T C 0.375 72 120 0.8085 8.1846404495863923E-01
3L_7024399_SNP A C 0.3717 71 120 0.8573 9.8219211216402269E-01
3L_7024402_SNP A C 0.4316 82 108 0.7875 7.5610293163746900E-01
3L_7024457_SNP T G 0.1466 28 163 0.9965 8.3951079990496802E-01
3L_7024466_SNP T C 0.1799 34 155 0.03124 4.5679368823844657E-02
3L_7024483_SNP C T 0.356 68 123 0.02564 4.4873157093915039E-02
3L_7024484_SNP C A 0.2781 47 122 0.08003 8.1752528848858613E-02
3L_7024495_SNP C A 0.4439 83 104 0.3177 4.9730390136511038E-01
3L_7024497_SNP A G 0.2275 43 146 0.08643 1.0834825013032112E-01
3L_7024499_SNP G A 0.2128 40 148 0.04258 5.8908874921038537E-02
3L_7024501_SNP A T 0.2304 44 147 0.08929 1.0292159176841442E-01
3L_7024504_SNP A G 0.2396 46 146 0.02778 3.4175516519474716E-02
3L_7024508_SNP A T 0.1598 31 163 0.2421 1.5836593128127141E-01
3L_7024513_SNP T C 0.2234 42 146 0.01229 1.5704168354708427E-02
3L_7024609_SNP C T 0.4974 96 97 0.585 6.1060299433841125E-01
3L_7024633_SNP A C 0.3037 58 133 0.06438 7.3539859617441652E-02
3L_7024665_SNP A T 0.2727 51 136 0.04708 5.3404392620759321E-02
3L_7024678_SNP T C 0.2751 52 137 0.03695 4.1947184313075737E-02
3L_7024691_SNP T C 0.2757 51 134 0.03105 1.9915600669614991E-02
3L_7024709_INS TATTTTCATTATTTCATT T 0.1295 25 168 0.457 3.0936415630262881E-01
3L_7024710_DEL G GTATC 0.1295 25 168 0.457 3.0936415630262881E-01
3L_7024812_INS TAT T 0.05389 9 158 0.06022 8.1910241525579297E-02
3L_7024816_INS TTT T 0.105 19 162 0.162 3.1208893739864196E-01
3L_7024817_SNP T C 0.1842 35 155 0.4251 4.9876801786127611E-01
3L_7024821_SNP A G 0.201 39 155 0.4794 6.4417990509087120E-01
3L_7024896_SNP A C 0.3298 62 126 0.1421 1.8561631575170767E-01
3L_7025059_SNP A G 0.06533 13 186 0.7769 9.6723396592286437E-01
3L_7025065_SNP A C 0.06533 13 186 0.7769 9.6723396592286437E-01
3L_7025091_SNP A G 0.4343 86 112 0.8042 7.9888198972819346E-01
3L_7025096_SNP T A 0.4365 86 111 0.8116 8.6746511828502637E-01
3L_7025098_SNP T C 0.09548 19 180 0.6873 7.7511792585405581E-01
3L_7025100_SNP C T 0.08122 16 181 0.6206 7.9000124008689177E-01
3L_7025105_SNP T C 0.4315 85 112 0.8092 8.6135061198704510E-01
3L_7025123_SNP A T 0.3333 65 130 0.5146 5.5083194624780596E-01
3L_7025154_SNP G A 0.1263 25 173 0.1062 2.0995907306362838E-01
3L_7025174_INS CAAAC C 0.1872 35 152 0.5185 5.1198269539282704E-01
3L_7025180_SNP T A 0.3096 61 136 0.4696 4.4722733882724341E-01
3L_7025227_SNP T A 0.4167 80 112 0.7646 8.4829278310581779E-01
3L_7025430_SNP A G 0.377 72 119 0.4919 4.7568420584527016E-01
3L_7025500_SNP C T 0.3679 71 122 0.2406 1.7607448471258613E-01
3L_7025524_SNP G A 0.159 31 164 0.3601 3.0490307969280095E-01
3L_7025529_SNP A C 0.1026 20 175 0.0536 3.5298957172095559E-02
3L_7025635_SNP A G 0.4794 93 101 0.3586 2.6030415516936556E-01
3L_7025647_SNP T C 0.09045 18 181 0.6475 8.2378832178280059E-01
3L_7025752_SNP C T 0.08247 16 178 0.2283 2.4555939378258218E-01
3L_7025769_SNP A T 0.1551 29 158 0.139 1.0516750658127172E-01
3L_7025843_SNP A G 0.3298 63 128 0.1152 5.0766337623449911E-02
3L_7025844_SNP A G 0.3316 63 127 0.1471 1.3897105064628479E-01
3L_7025851_SNP T C 0.3369 63 124 0.1617 1.4358003413921516E-01
3L_7025871_SNP A T 0.3743 70 117 0.2819 2.6839308685313057E-01
3L_7025885_SNP T G 0.3681 67 115 0.4385 4.8482641710413232E-01
3L_7025892_SNP G C 0.2646 50 139 0.6292 6.3262413089932545E-01
3L_7025893_SNP A T 0.3211 61 129 0.9175 9.5615749206832934E-01
3L_7025896_SNP C T 0.2723 52 139 0.7735 7.9046890046181473E-01
3L_7025903_SNP T A 0.1905 36 153 0.2268 1.9554825570357248E-01
3L_7025906_SNP A G 0.2541 47 138 0.7365 7.0743507914338155E-01
3L_7025908_SNP T G 0.3081 57 128 0.8455 7.4289730318439373E-01
3L_7025922_SNP G A 0.3851 67 107 0.5617 6.6601740940216891E-01
3L_7025944_SNP T C 0.3789 61 100 0.7716 6.5415162721884335E-01
3L_7025992_SNP C G 0.1443 28 166 0.7466 9.9244543412461850E-01
3L_7026036_SNP G A 0.4127 78 111 0.8096 8.8891101199020062E-01
3L_7026040_SNP T C 0.4031 77 114 0.8221 7.6324724234586050E-01
3L_7026077_SNP G A 0.05584 11 186 0.8268 8.4128298322338568E-01
3L_7026104_SNP A G 0.08163 16 180 0.4821 5.4220260275782506E-01
3L_7026149_SNP T C 0.1813 35 158 0.5952 5.6633700194841829E-01
3L_7026157_SNP G A 0.398 78 118 0.8885 9.2596807053936647E-01
3L_7026208_DEL A AAGCAGCAGTAGCAGCCGCAACTAAAACACCCGACTGCTATTACGA 0.05789 11 179 0.1605 1.0185101034656530E-01
3L_7026253_SNP A G 0.4114 72 103 0.3012 1.9230455680728664E-01
3L_7026263_SNP T C 0.4611 89 104 0.1411 8.4864362773430790E-02
3L_7026325_DEL T TCCTGGGCCGGAGTGTTTGCTGTGCCGT 0.3109 60 133 0.2984 2.9250512039850440E-01
3L_7026409_DEL C CTC 0.4118 77 110 0.004523 1.0028096907224393E-02
3L_7026556_DEL T TAGTT 0.1793 33 151 0.1698 8.8725106191522296E-02
3L_7026580_SNP T C 0.09645 19 178 0.145 1.1578793329049553E-01
3L_7026709_SNP A C 0.3602 67 119 0.2284 1.7637993056433188E-01
3L_7026807_SNP A G 0.3698 71 121 0.009589 9.2569446520630524E-03
3L_7026839_SNP T G 0.4241 81 110 0.01133 8.1710815799300347E-03
3L_7026901_SNP C T 0.3927 75 116 0.005271 7.1218351008717510E-03
3L_7026940_SNP C G 0.3947 75 115 0.005583 5.2132031182936488E-03
3L_7026949_SNP A C 0.3895 74 116 0.003637 5.3061678648916961E-03
3L_7027036_SNP T C 0.356 68 123 0.0122 1.5780766879215698E-02
3L_7027080_SNP T A 0.1206 24 175 0.2623 3.3798044646443781E-01
3L_7027104_SNP T C 0.1212 24 174 0.2695 3.4778389790910536E-01
3L_7027124_SNP A C 0.4175 81 113 0.003122 3.5292815326570652E-03
3L_7027303_SNP T A 0.07576 15 183 0.6143 6.1705444123761399E-01
3L_7027314_SNP T C 0.427 79 106 0.04468 4.1872187438419681E-02
3L_7027321_SNP A G 0.3575 69 124 0.4291 3.0132283232483847E-01
3L_7027346_SNP G A 0.06633 13 183 0.3055 2.3938561370058220E-01
3L_7027353_SNP A T 0.4084 78 113 0.04553 4.0320491211006788E-02
3L_7027401_SNP T C 0.3651 69 120 0.5672 4.5114567148688312E-01
3L_7027467_SNP T A 0.4463 79 98 0.08059 5.0977076434407985E-02
3L_7027538_SNP A C 0.3464 62 117 0.4741 3.9551996314709481E-01
3L_7027567_SNP G A 0.4778 86 94 0.7808 9.4191925526479336E-01
3L_7027646_SNP T G 0.1094 21 171 0.5024 3.7411335007386159E-01
3L_7027665_SNP G A 0.2484 40 121 0.8173 6.0864726786623202E-01
3L_7027666_SNP T C 0.1204 23 168 0.4712 3.5492281283934579E-01
3L_7027678_SNP A G 0.3651 69 120 0.7744 7.2437742056919130E-01
3L_7027701_SNP C T 0.05699 11 182 0.6594 7.5666938304937581E-01
3L_7027728_SNP T C 0.3684 70 120 0.6395 4.9045394315848045E-01
3L_7027846_SNP T A 0.06633 13 183 0.001449 5.1700682024272159E-04
3L_7027921_SNP A G 0.07692 15 180 0.3338 5.0896448533159433E-01
3L_7027962_SNP T C 0.4188 80 111 0.4609 4.4140452163129962E-01
3L_7027966_SNP G A 0.1276 25 171 0.1386 1.4159481611216118E-01
3L_7028037_SNP T A 0.1179 23 172 0.1859 1.3653233907189988E-01
3L_7028066_SNP C T 0.2811 52 133 0.7247 8.9560762206964473E-01
3L_7028089_SNP T C 0.1744 34 161 0.3687 3.5949830362644064E-01
3L_7028122_SNP A G 0.2769 54 141 0.3054 3.4421844823062053E-01
3L_7028174_SNP C G 0.2827 54 137 0.8493 8.5496042829167984E-01
3L_7028183_SNP T A 0.288 55 136 0.4236 3.4693937618471293E-01
3L_7028202_SNP G A 0.2356 45 146 0.6122 5.4247326793328643E-01
3L_7028203_SNP C A 0.3211 61 129 0.8337 7.5363163318272086E-01
3L_7028225_SNP T C 0.4082 80 116 0.7088 6.8192723797023225E-01
3L_7028241_SNP T C 0.2183 43 154 0.3415 3.6349106768788830E-01
3L_7028246_SNP T C 0.4041 78 115 0.3358 3.9394392770275011E-01
3L_7028255_SNP T C 0.07107 14 183 0.743 6.4383640245011597E-01
3L_7028302_SNP A C 0.3196 62 132 0.9531 9.4125446191987217E-01
3L_7028334_SNP A G 0.1667 31 155 0.2306 3.4413971932734355E-01
3L_7028526_SNP A G 0.4301 83 110 0.06446 5.4675239824277300E-02
3L_7028527_SNP C A 0.4508 87 106 0.1079 9.6724302510744598E-02
3L_7028540_SNP C T 0.4041 78 115 0.5067 4.2476660081388184E-01
3L_7028542_SNP A G 0.4271 82 110 0.0551 4.6821898804790069E-02
3L_7028562_SNP A T 0.2071 41 157 0.2745 2.9166766309649828E-01
3L_7028584_SNP T G 0.1939 38 158 0.3754 4.0409636453782538E-01
3L_7028590_SNP T G 0.2 39 156 0.4979 5.7172226426520178E-01
3L_7028611_SNP T G 0.2 39 156 0.5103 5.0846798830664164E-01
3L_7028621_SNP G C 0.1969 38 155 0.2265 2.2685155011782943E-01
3L_7028624_SNP T G 0.2092 41 155 0.4199 4.2637359735484204E-01
3L_7028631_SNP A G 0.2103 41 154 0.4319 4.4297054872604968E-01
3L_7028634_SNP T A 0.2021 39 154 0.4304 4.1440081261223671E-01
3L_7028638_SNP C A 0.1969 38 155 0.5691 5.6122520450254454E-01
3L_7028643_SNP T C 0.2113 41 153 0.4296 4.3826486079859728E-01
3L_7028647_SNP A T 0.2092 41 155 0.4199 4.2637359735484204E-01
3L_7028650_SNP G T 0.1959 38 156 0.4973 5.1043324946788582E-01
3L_7028656_SNP A G 0.2031 39 153 0.2984 2.9388994722706041E-01
3L_7028660_INS AA A 0.1917 37 156 0.184 1.8275109524886779E-01
3L_7028662_SNP T A 0.203 40 157 0.4425 4.6842139586461595E-01
3L_7028678_SNP G A 0.2165 42 152 0.5213 5.4871007459007337E-01
3L_7028679_SNP A C 0.2135 41 151 0.6474 6.8833483459567080E-01
3L_7028705_SNP C T 0.2205 43 152 0.6961 7.5360990970521136E-01
3L_7028713_SNP T G 0.1846 36 159 0.7968 7.3875458490937351E-01
3L_7028763_SNP G C 0.07853 15 176 0.8087 7.0761237364743779E-01
3L_7028834_SNP A C 0.2124 41 152 0.4189 1.6018692156276770E-01
3L_7029093_SNP C T 0.4497 85 104 0.3092 1.4419242115371345E-01
3L_7029221_SNP G A 0.4656 88 101 0.5849 8.7834862802875024E-01
3L_7029247_SNP A G 0.4785 89 97 0.9283 8.0310321712297372E-01
3L_7029259_SNP G C 0.4611 89 104 0.8048 9.2401202859256348E-01
3L_7029283_SNP G A 0.4433 86 108 0.4677 3.0260780742326299E-01
3L_7029320_SNP T G 0.2205 43 152 0.7843 6.9569990326538378E-01
3L_7029338_SNP C T 0.4513 88 107 0.489 3.2944006223987676E-01
3L_7029366_SNP T G 0.1031 20 174 0.8366 8.9007491609486955E-01
3L_7029397_SNP T C 0.4922 95 98 0.8513 8.5645441750393381E-01
3L_7029655_SNP T A 0.3782 73 120 0.8168 8.6262707061109478E-01
3L_7029657_SNP T A 0.3784 70 115 0.4185 5.1215100686464976E-01
3L_7029661_SNP A G 0.4427 85 107 0.2002 2.4791066818107332E-01
3L_7029784_SNP G A 0.05528 11 188 0.1678 7.4459462792128631E-02
3L_7029895_SNP C T 0.2092 41 155 0.1234 1.3085599353302546E-01
3L_7029899_SNP T A 0.1523 30 167 0.03619 4.2976749512408340E-02
3L_7029909_SNP T C 0.0804 16 183 0.5492 8.7161661488669917E-01
3L_7029914_SNP C G 0.05025 10 189 0.3367 2.3269389607945923E-01
3L_7029931_SNP C T 0.3163 62 134 0.4953 4.3935480590645504E-01
3L_7030057_SNP A C 0.05025 10 189 0.7991 8.5895928492763252E-01
3L_7030084_SNP G C 0.1392 27 167 0.05938 3.1840451147463131E-02
3L_7030104_SNP C A 0.2408 46 145 0.9362 9.0025478485009880E-01
3L_7030109_SNP A T 0.2448 47 145 0.999 8.0988947001606282E-01
3L_7030148_SNP A C 0.1667 33 165 0.3055 1.3566259010085546E-01
3L_7030188_SNP G A 0.06091 12 185 0.612 7.7191659435684445E-01
3L_7030194_SNP A T 0.4866 91 96 0.7153 6.6649184938128014E-01
3L_7030199_DEL T TAAAGCCCATCA 0.1897 37 158 0.4733 4.4286401832719824E-01
3L_7030242_SNP T C 0.06061 12 186 0.5898 5.5045207405688523E-01
3L_7030375_SNP A T 0.1937 37 154 0.9666 9.1918763938180459E-01
3L_7030440_SNP T C 0.3989 75 113 0.3625 4.2273784148433624E-01
3L_7030446_SNP T C 0.2158 41 149 0.2912 3.4488896669135427E-01
3L_7030448_SNP G A 0.4167 80 112 0.4058 4.3771002127576997E-01
3L_7030574_SNP G A 0.2165 42 152 0.5149 7.3884139609043864E-01
3L_7030577_SNP G C 0.2205 43 152 0.4937 6.9115140097841654E-01
3L_7030586_SNP A C 0.3802 73 119 0.6147 4.2788942344956282E-01
3L_7030727_SNP A C 0.09645 19 178 0.5606 6.6396468725083846E-01
3L_7030749_SNP C A 0.05 10 190 0.33 2.2689601068297827E-01
3L_7030861_SNP T C 0.3298 63 128 0.3433 3.6537461007003758E-01
3L_7030874_SNP A G 0.3351 63 125 0.3989 4.3185633385980204E-01
3L_7030888_SNP T C 0.1917 37 156 0.2838 4.0050940284585301E-01
3L_7030904_DEL A ACCGTAGACGCTGTAGA 0.06218 12 181 0.4901 4.9945662087879650E-01
3L_7030974_SNP A G 0.0804 16 183 0.4399 4.9307724441626755E-01
3L_7030975_SNP T C 0.1218 24 173 0.1952 2.3178254218111372E-01
3L_7031027_SNP T C 0.2434 46 143 0.7036 7.5344776344953468E-01
3L_7031051_SNP A G 0.06633 13 183 0.02058 3.8258001008740487E-02
3L_7031053_SNP A T 0.1231 24 171 0.0652 7.5642965739674939E-02
3L_7031056_SNP T A 0.06186 12 182 0.003156 2.3015845315671143E-03
3L_7031069_SNP T C 0.2539 49 144 0.6471 6.7248580341480269E-01
3L_7031188_SNP C G 0.3825 70 113 0.06857 1.2968155757960231E-01
3L_7031262_SNP T C 0.4764 91 100 0.5414 5.6267857755626260E-01
3L_7031277_SNP A G 0.05076 10 187 0.3248 2.2226447377859671E-01
3L_7031321_SNP G T 0.4974 94 95 0.6964 6.1403440027755307E-01
3L_7031349_SNP T G 0.4427 85 107 0.8764 8.3048550750119854E-01
3L_7031372_SNP G A 0.4948 96 98 0.5322 4.6601876754794946E-01
3L_7031450_INS TTATTTATAATT T 0.3296 59 120 0.4481 4.1295921161627280E-01
3L_7031462_SNP A G 0.3023 52 120 0.9987 9.4160513505619015E-01
3L_7031474_SNP T A 0.3121 54 119 0.6641 6.4847271478148483E-01
3L_7031478_SNP G A 0.3121 54 119 0.6723 6.5776092715213874E-01
3L_7031479_SNP A G 0.3064 53 120 0.6719 6.7347632819011849E-01
3L_7031518_SNP A C 0.3829 67 108 0.05375 3.2547125055790077E-02
3L_7031523_SNP A T 0.3503 62 115 0.254 1.6440553670999347E-01
3L_7031529_SNP A G 0.05236 10 181 0.1547 9.3710422903411139E-02
3L_7031590_SNP A T 0.4096 77 111 0.06144 4.9282368411157462E-02
3L_7031593_SNP A G 0.3316 63 127 0.2918 2.4553197799152571E-01
3L_7031598_SNP A G 0.3316 63 127 0.3425 2.7041088672744018E-01
3L_7031600_SNP G A 0.3906 75 117 0.3195 2.7157555652083121E-01
3L_7031604_INS ATATGTATATATATGTATATCAAATTGCCAAT A 0.3472 67 126 0.3042 2.2270482255333490E-01
3L_7031606_SNP A T 0.3874 74 117 0.2152 1.4164613497674605E-01
3L_7031612_SNP T A 0.1538 30 165 0.107 6.5034505994211636E-02
3L_7031621_SNP T C 0.4145 80 113 0.1229 1.1481471471830795E-01
3L_7031650_SNP C T 0.4381 85 109 0.6221 7.1252296118387193E-01
3L_7031657_SNP C T 0.4359 85 110 0.8016 9.0147644423265771E-01
3L_7031658_SNP C T 0.4897 95 99 0.8081 9.6421905766555305E-01
3L_7031921_SNP A T 0.1289 25 169 0.4155 4.2669473125079482E-01
3L_7031980_DEL T GGTGGCTC 0.1077 21 174 0.6595 6.0389073189357179E-01
3L_7032037_SNP T G 0.07179 14 181 0.1432 1.3503182447103057E-01
3L_7032043_SNP G C 0.3229 62 130 0.2836 2.4148584803804163E-01
3L_7032052_SNP A G 0.08163 16 180 0.6927 7.9683322225456465E-01
3L_7032185_SNP A C 0.148 29 167 0.6051 6.7972816799945879E-01
3L_7032215_SNP C T 0.2553 48 140 0.91 7.0449690226523365E-01
3L_7032223_SNP A G 0.1168 23 174 0.1016 5.4110514307517871E-02
3L_7032248_SNP A C 0.1429 28 168 0.5084 3.4272035949302060E-01
3L_7032288_SNP A G 0.134 26 168 0.4108 2.7699966073799609E-01
3L_7032298_SNP G T 0.3125 60 132 0.05101 7.5432820593378483E-02
3L_7032301_DEL T TCTTTCT 0.3089 59 132 0.04049 3.7612468034572223E-02
3L_7032311_SNP C T 0.3214 63 133 0.04094 5.7889740130003524E-02
3L_7032319_SNP A G 0.3128 61 134 0.04915 6.5415934497827802E-02
3L_7032321_SNP G T 0.3128 61 134 0.04876 6.9315990714606535E-02
3L_7032347_INS TCATC T 0.1472 29 168 0.3619 2.6017486351533892E-01
3L_7032350_INS CTGTATCA G 0.1472 29 168 0.3619 2.6017486351533892E-01
3L_7032352_SNP C A 0.1472 29 168 0.3619 2.6017486351533892E-01
3L_7032357_SNP A T 0.3212 62 131 0.04252 3.4673928286355099E-02
3L_7032360_SNP T C 0.07107 14 183 0.004627 3.1333282141170447E-03
3L_7032367_SNP T C 0.1436 28 167 0.2669 1.6033774840255233E-01
3L_7032371_SNP T G 0.148 29 167 0.4657 3.5680890320885472E-01
3L_7032377_SNP T G 0.3177 61 131 0.05365 7.3349092532030175E-02
3L_7032382_SNP A G 0.3177 61 131 0.03685 5.1918746769476415E-02
3L_7032386_SNP T G 0.3177 61 131 0.05548 1.2572324236157228E-01
3L_7032393_SNP G A 0.3144 61 133 0.06173 8.5658874577930533E-02
3L_7032402_SNP C A 0.4792 92 100 0.1605 2.0546341474906693E-01
3L_7032413_SNP A G 0.4794 93 101 0.165 2.1316589737678238E-01
3L_7032447_DEL T AA 0.1117 22 175 0.1538 1.8247719748425095E-01
3L_7032454_SNP C G 0.1162 23 175 0.7683 7.3827908843565915E-01
3L_7032460_SNP A G 0.1429 28 168 0.5915 4.6869553309157841E-01
3L_7032481_SNP T C 0.4789 91 99 0.2024 2.9609892877185406E-01
3L_7032489_SNP G T 0.1179 23 172 0.1597 1.9391177806418269E-01
3L_7032508_SNP T C 0.1795 35 160 0.8564 8.9357014409391211E-01
3L_7032511_SNP T C 0.2895 55 135 0.05765 5.6560982921490005E-02
3L_7032513_SNP G C 0.1878 37 160 0.6311 4.1698047973578778E-01
3L_7032514_SNP C T 0.1837 36 160 0.5945 4.0612474684646782E-01
3L_7032544_SNP G C 0.1633 32 164 0.4555 3.0383997166367160E-01
3L_7032548_SNP C T 0.4947 93 95 0.5827 6.4029266492698200E-01
3L_7032556_SNP T G 0.2842 54 136 0.1083 1.1903224175673610E-01
3L_7032563_SNP T C 0.05051 10 188 0.2609 2.8035035529311070E-01
3L_7032580_SNP T A 0.5 96 96 0.5071 6.0157208880757929E-01
3L_7032621_INS AGCGCA A 0.4332 81 106 0.9116 8.6174212346875212E-01
3L_7032687_SNP C G 0.401 77 115 0.383 6.5909609471572395E-01
3L_7032692_SNP G A 0.3822 73 118 0.9947 7.3281313022845729E-01
3L_7032782_SNP A G 0.1237 24 170 0.6186 5.1412708016677588E-01
3L_7032802_SNP T C 0.2103 41 154 0.3447 3.2481469420004283E-01
3L_7032865_SNP C T 0.1088 21 172 0.5343 5.0835735113745018E-01
3L_7032893_SNP T C 0.2553 48 140 0.5429 4.6325984151432442E-01
3L_7033003_SNP A G 0.2434 46 143 0.4808 3.8004620643197129E-01
3L_7033039_SNP A G 0.2462 48 147 0.4709 5.7871377668190505E-01
3L_7033053_SNP T C 0.2539 49 144 0.4348 5.3631883270080161E-01
3L_7033105_SNP T C 0.1276 25 171 0.4427 5.5366084495315615E-01
3L_7033144_SNP A T 0.4427 85 107 0.7833 7.7900646346461033E-01
3L_7033167_SNP T C 0.2798 54 139 0.06702 8.5361886768237194E-02
3L_7033171_SNP A T 0.4688 90 102 0.8313 9.0774801820961104E-01
3L_7033183_SNP T G 0.2732 53 141 0.03846 4.7902759381375358E-02
3L_7033210_SNP A C 0.441 86 109 0.679 7.6403592600756509E-01
3L_7033213_SNP T A 0.4352 84 109 0.7458 8.1712114128392843E-01
3L_7033222_SNP A G 0.4635 89 103 0.8889 9.3217976424779003E-01
3L_7033229_SNP T A 0.125 24 168 0.2837 3.1656982401244171E-01
3L_7033252_SNP A G 0.2732 53 141 0.06392 8.1257591080697855E-02
3L_7033265_SNP G A 0.1472 29 168 0.7355 8.2938251764204440E-01
3L_7033269_SNP G T 0.2577 50 144 0.08586 1.0952453548392949E-01
3L_7033294_SNP A C 0.4852 82 87 0.7445 8.5885502574075290E-01
3L_7033297_SNP C G 0.4375 84 108 0.689 7.2130869759551386E-01
3L_7033334_SNP C T 0.1392 27 167 0.1947 1.6650280226471004E-01
3L_7033337_SNP G A 0.1347 26 167 0.187 1.6520151403937655E-01
3L_7033350_SNP A G 0.1692 33 162 0.0632 8.7797310804796802E-02
3L_7033393_SNP A T 0.1257 24 167 0.4138 4.7904297002136287E-01
3L_7033426_SNP T C 0.291 55 134 0.1802 1.7282507333075314E-01
3L_7033525_SNP T A 0.09948 19 172 0.1573 1.6817833138917015E-01
3L_7033749_SNP G C 0.05128 10 185 0.3728 3.9718431981833968E-01
3L_7033757_SNP T C 0.05556 11 187 0.3272 3.3741133054413652E-01
3L_7033851_SNP G A 0.2565 49 142 0.2706 1.3796324108988856E-01
3L_7033853_SNP T C 0.0567 11 183 0.803 6.2953025134215745E-01
3L_7033857_DEL A ACGACCCCAACAGAA 0.1649 31 157 0.1829 2.4543703099495551E-01
3L_7033872_SNP A G 0.05155 10 184 0.4955 4.8695655025974971E-01
3L_7034099_SNP A C 0.05025 10 189 0.3367 2.3269389607945923E-01
3L_7034225_SNP T C 0.07732 15 179 0.6085 4.5732882244380257E-01
3L_7034260_SNP A T 0.4309 81 107 0.9768 8.6141452809139163E-01
3L_7034283_SNP A C 0.09548 19 180 0.5376 3.8818278336301359E-01
3L_7034299_SNP G C 0.09184 18 178 0.8728 7.3402461625672111E-01
3L_7034312_SNP G T 0.2304 44 147 0.3765 3.1945712928181380E-01
3L_7034322_SNP A C 0.232 45 149 0.3119 2.4867501096520472E-01
3L_7034361_SNP G A 0.1237 24 170 0.1336 1.4948925565087934E-01
3L_7034372_SNP A G 0.08808 17 176 0.7878 9.2131373373324110E-01
3L_7034462_SNP A T 0.08901 17 174 0.1272 1.9948042858802262E-01
3L_7034465_SNP G C 0.4105 78 112 0.7874 6.9661384280244265E-01
3L_7034490_DEL G GTTG 0.1833 33 147 0.5972 5.8365665392359145E-01
3L_7034534_SNP T G 0.4247 79 107 0.6945 7.4335158101091481E-01
3L_7034539_SNP A G 0.455 86 103 0.972 9.8885799372852223E-01
3L_7034544_SNP G A 0.07538 15 184 0.5174 6.0584546941432227E-01
3L_7034568_SNP C G 0.3927 75 116 0.2295 2.7755320780381554E-01
3L_7034591_SNP A C 0.3789 72 118 0.6133 5.0932316571414116E-01
3L_7034596_SNP T C 0.3886 75 118 0.6794 5.5667400707193382E-01
3L_7034665_SNP T C 0.3957 74 113 0.5215 4.0959664306174182E-01
3L_7034698_SNP C A 0.06701 13 181 0.3047 2.5308837703537745E-01
3L_7034702_SNP T G 0.4033 73 108 0.5532 4.3368062153745057E-01
3L_7034717_SNP A T 0.4062 78 114 0.8101 8.3133778306093231E-01
3L_7034721_SNP G C 0.09694 19 177 0.4053 2.8992833521866535E-01
3L_7034741_SNP G A 0.07143 14 182 0.4939 4.3766958118439858E-01
3L_7034800_SNP C A 0.05612 11 185 0.9566 9.9038507152445876E-01
3L_7035049_SNP G T 0.4844 93 99 0.8254 7.8441170547983596E-01
3L_7035051_SNP A T 0.4872 95 100 0.9507 8.8166503598824086E-01
3L_7035053_SNP C T 0.4872 95 100 0.9507 8.8166503598824086E-01
3L_7035054_SNP T G 0.4896 94 98 0.9751 9.2467479119476204E-01
3L_7035056_DEL GACA G 0.4872 95 100 0.966 9.2724085542599433E-01
3L_7035061_SNP T A 0.4922 95 98 0.9335 7.5283165626804549E-01
3L_7035064_SNP C T 0.4922 95 98 0.9679 9.1529155644251048E-01
3L_7035067_DEL AAACGTAACAGT A 0.4845 94 100 0.9052 8.7976906778297692E-01
3L_7035081_MNP GATAA TCATT 0.4845 94 100 0.9052 8.7976906778297692E-01
3L_7035091_DEL ACGGCCCGCC TT 0.4872 95 100 0.966 9.2724085542599433E-01
3L_7035208_SNP G T 0.05584 11 186 0.3117 3.4756207163071240E-01
3L_7035346_SNP G A 0.4919 91 94 0.561 4.5359401846559333E-01
3L_7035449_SNP A T 0.3455 66 125 0.4678 4.5039564429499312E-01
3L_7035452_SNP C G 0.4051 79 116 0.6781 6.3876506792852672E-01
3L_7035514_SNP G A 0.4323 83 109 0.9812 9.9290163152263233E-01
3L_7035530_INS TG A 0.4051 79 116 0.2251 2.3006682667981915E-01
3L_7035604_SNP T C 0.401 77 115 0.637 6.4304878298918455E-01
3L_7035918_SNP G A 0.05528 11 188 0.8498 9.3747266822389430E-01
3L_7035973_SNP T C 0.4611 89 104 0.2042 1.0733058902306702E-01
3L_7036000_SNP G A 0.4375 84 108 0.578 4.2553170731338197E-01
3L_7036003_SNP G A 0.4555 87 104 0.179 5.9838167067295112E-02
3L_7036009_SNP G T 0.08377 16 175 0.04346 3.9475584437100475E-02
3L_7036250_SNP C T 0.1111 22 176 0.01183 1.0377684265456256E-02
3L_7036262_SNP G C 0.1111 22 176 0.01183 1.0377684265456256E-02
3L_7036265_SNP T C 0.09744 19 176 0.02611 2.0444028287187669E-02
3L_7036277_SNP C T 0.1015 20 177 0.01862 1.7186652985840250E-02
3L_7036524_SNP T C 0.0804 16 183 0.9452 9.4666294970726272E-01
3L_7036530_SNP C T 0.05528 11 188 0.8329 9.9636259123449900E-01
3L_7036552_SNP T C 0.05319 10 178 0.7873 9.9577028622316577E-01
3L_7036557_SNP A G 0.3571 70 126 0.7198 6.3925041991980669E-01
3L_7036664_SNP A C 0.05128 10 185 0.0001735 5.0119053082613098E-04
3L_7036843_SNP G A 0.4051 79 116 0.008968 4.6342530921115533E-03
3L_7036953_SNP G A 0.2216 43 151 0.1056 5.0372881339397928E-02
3L_7037017_DEL G GA 0.05729 11 181 0.3924 2.5574774516777754E-01
3L_7037021_DEL T TA 0.05556 11 187 0.3599 2.2217886014149701E-01
3L_7037029_SNP T G 0.05181 10 183 0.48 3.4210795507810232E-01
3L_7037083_SNP T C 0.05464 10 173 0.2255 1.3109727906196167E-01
3L_7037195_SNP C T 0.09694 19 177 0.03463 2.4542478801863974E-02
3L_7037197_SNP G A 0.1015 20 177 0.07425 4.9591422723827300E-02
3L_7037206_SNP G A 0.101 20 178 0.05749 3.8947562581338968E-02
3L_7037338_SNP G T 0.05612 11 185 0.3644 2.6153608327674860E-01
3L_7037375_SNP A G 0.08763 17 177 0.4568 4.0126528738560885E-01
3L_7037385_SNP G T 0.08205 16 179 0.6333 5.7288344562475191E-01
3L_7037444_SNP G T 0.2176 42 151 0.2138 1.4717559152300852E-01
3L_7037463_SNP A T 0.08122 16 181 0.6162 5.5866930871410481E-01
3L_7037466_SNP C T 0.2176 42 151 0.1779 1.3539756292046690E-01
3L_7037471_SNP G A 0.2216 43 151 0.2285 1.7265025378966314E-01
3L_7037472_SNP A G 0.06566 13 185 0.3179 3.0649764356132581E-01
3L_7037475_DEL ACCATGGCA A 0.2174 40 144 0.2976 2.9963263075783841E-01
3L_7037576_SNP T A 0.09184 18 178 0.7682 7.4324454226350412E-01
3L_7037584_SNP A G 0.1015 20 177 0.9374 9.8098356321665225E-01
3L_7037586_SNP G T 0.1015 20 177 0.9374 9.8098356321665225E-01
3L_7037593_SNP T C 0.1066 21 176 0.9024 8.8668332705597863E-01
3L_7037637_SNP T G 0.1173 23 173 0.8122 9.2435947231057880E-01
3L_7037639_DEL CG C 0.1186 23 171 0.8509 9.7706464617977529E-01
3L_7037642_SNP G A 0.1162 23 175 0.7965 9.1280480508331496E-01
3L_7037675_SNP A T 0.1162 23 175 0.7965 9.1280480508331496E-01
3L_7037845_SNP C T 0.1313 26 172 0.483 4.8243148173298522E-01
3L_7037927_SNP T A 0.1117 22 175 0.302 3.0272552281521736E-01
3L_7037961_SNP C T 0.1128 22 173 0.3203 2.3116630691163942E-01
3L_7038322_SNP C A 0.06154 12 183 0.1758 2.7908793661540621E-01
3L_7038843_SNP C T 0.1726 34 163 0.4515 5.8920734307589973E-01
3L_7038932_SNP T G 0.1753 34 160 0.1573 1.5435299804075209E-01
3L_7038996_SNP C G 0.2113 41 153 0.7838 7.7233110633967395E-01
3L_7038999_SNP C T 0.1487 29 166 0.1553 1.3544449212014686E-01
3L_7039007_DEL G GG 0.129 24 162 0.3763 3.4252634988179953E-01
3L_7039011_SNP G A 0.1094 21 171 0.2627 2.3007762478604221E-01
3L_7039032_SNP C A 0.05076 10 187 0.1425 1.4741868214047993E-01
3L_7039035_SNP C T 0.3846 75 120 0.2838 1.9228723576891338E-01
3L_7039102_SNP G A 0.1526 29 161 0.4422 4.6656176866814847E-01
3L_7039129_SNP A T 0.1495 29 165 0.18 1.4583824588550043E-01
3L_7039144_DEL T TCACTCATAT 0.09326 18 175 0.9558 8.3855536318539248E-01
3L_7039257_SNP T A 0.08205 16 179 0.5149 5.8479554345980500E-01
3L_7039279_SNP G A 0.06122 12 184 0.2999 3.4563315146404738E-01
3L_7039298_SNP C G 0.06122 12 184 0.204 2.8853895521676387E-01
3L_7039301_SNP G A 0.05025 10 189 0.6649 6.7624204834038115E-01
3L_7039305_SNP T C 0.07071 14 184 0.192 2.0029413150494491E-01
3L_7039320_SNP G T 0.148 29 167 0.1875 1.9873187748357135E-01
3L_7039323_SNP A G 0.055 11 189 0.1889 2.1362468339120588E-01
3L_7039334_SNP G A 0.1231 24 171 0.3394 3.6066831345179007E-01
3L_7039347_SNP G A 0.07692 15 180 0.5735 6.1282856840851885E-01
3L_7039441_SNP C G 0.05051 10 188 6.925e-05 1.2834780787299708E-04
3L_7039472_SNP A G 0.1031 20 174 0.0784 2.6221002424632624E-02
3L_7039598_SNP G T 0.2383 46 147 0.2787 2.4673624249183268E-01
3L_7039619_SNP A G 0.1276 25 171 0.1151 5.9063469848557121E-02
3L_7039652_SNP C T 0.1371 27 170 0.2966 2.1136009345106099E-01
3L_7039757_SNP T C 0.07576 15 183 0.5554 5.6920691720870975E-01
3L_7039789_SNP G T 0.25 48 144 0.03349 2.8690380319199502E-02
3L_7039797_SNP C T 0.2784 54 140 0.05262 4.1851709003691867E-02
3L_7039808_SNP G C 0.1717 34 164 0.04289 3.5513464378316720E-02
3L_7039811_SNP G C 0.1735 34 162 0.04714 4.3312431401469800E-02
3L_7039815_SNP G A 0.2784 54 140 0.05409 4.4940946075483053E-02
3L_7039817_SNP A G 0.1744 34 161 0.04183 3.3977954287700181E-02
3L_7039877_SNP G A 0.199 39 157 0.1503 1.5661690632728953E-01
3L_7039922_SNP A C 0.05612 11 185 0.3716 2.1017290088967688E-01
3L_7039997_SNP G A 0.09596 19 179 0.1092 6.4109621625779684E-02
3L_7040023_SNP G A 0.1701 33 161 0.3263 3.3649201414082153E-01
3L_7040045_SNP C T 0.06566 13 185 0.08408 5.3052180946271559E-02
3L_7040145_SNP A C 0.232 45 149 0.8514 7.8626264403362756E-01
3L_7040169_SNP T A 0.1134 22 172 0.6065 5.9456739249349444E-01
3L_7040177_SNP G T 0.09645 19 178 0.2577 1.8271836595611102E-01
3L_7040179_SNP G A 0.05556 11 187 0.4372 3.0676654166148454E-01
3L_7040192_SNP C A 0.05528 11 188 0.03467 4.0826272563891014E-02
3L_7040204_SNP A G 0.06061 12 186 0.09166 5.7734673084867676E-02
3L_7040212_SNP T G 0.132 26 171 0.3063 2.5962579407030040E-01
3L_7040325_SNP T C 0.2337 43 141 0.08061 5.8878838386068860E-02
3L_7040342_SNP A T 0.05759 11 180 0.02309 2.2687823928725877E-02
3L_7040385_SNP G A 0.2216 43 151 0.9558 9.9644341987992391E-01
3L_7040410_SNP C T 0.2746 53 140 0.2804 2.2002364733329038E-01
3L_7040417_SNP A G 0.1364 27 171 0.6873 5.4180540250607878E-01
3L_7040482_SNP C T 0.05556 11 187 0.2703 1.5075038995024803E-01
3L_7040489_SNP G C 0.05584 11 186 0.2874 2.0573647814263174E-01
3L_7040555_SNP A T 0.1276 25 171 0.2174 1.8065827647686727E-01
3L_7040585_SNP T C 0.06091 12 185 0.4878 5.2758560777160624E-01
3L_7040649_DEL T TTT 0.1094 21 171 0.04102 6.9150660143467560E-02
3L_7040722_SNP G A 0.3784 70 115 0.7534 8.7783788066947332E-01
3L_7040725_SNP A G 0.1399 27 166 0.3568 3.4015010596371287E-01
3L_7040728_SNP T C 0.07614 15 182 0.8796 9.9057863959276715E-01
3L_7040752_SNP A G 0.2183 43 154 0.9779 8.4028205524204425E-01
3L_7040916_SNP G C 0.06091 12 185 0.05408 6.5870338875993514E-02
3L_7040922_SNP G A 0.0804 16 183 0.5667 3.8238849490120086E-01
3L_7040942_DEL A AACTGGCA 0.05584 11 186 0.2991 3.2995614192980272E-01
3L_7040954_SNP T C 0.06061 12 186 0.1859 1.9776598941298607E-01
3L_7040965_SNP G C 0.08247 16 178 0.05007 5.5054765962138007E-02
3L_7040993_SNP G T 0.05556 11 187 0.2703 1.5075038995024803E-01
3L_7041022_INS CA C 0.08947 17 173 0.01342 1.9706432739815826E-02
3L_7041092_SNP G A 0.201 39 155 0.3932 2.8604718713437061E-01
3L_7041118_SNP A C 0.1897 37 158 0.3078 2.4323164857869817E-01
3L_7041132_SNP A G 0.06566 13 185 0.2165 2.4045530973775520E-01
3L_7041133_SNP T C 0.06566 13 185 0.2117 2.1992758099080845E-01
3L_7041169_SNP G A 0.1269 25 172 0.5972 5.2422688533145234E-01
3L_7041190_SNP T C 0.1313 26 172 0.6642 6.0099993863217649E-01
3L_7041221_SNP T A 0.09744 19 176 0.7533 8.5482116954783427E-01
3L_7041285_SNP T C 0.1026 20 175 0.9359 9.9045486373178737E-01
3L_7041296_INS T TATTT 0.1179 23 172 0.6694 6.2632621346803652E-01
3L_7041335_DEL C CA 0.09424 18 173 0.8553 8.8943432981847215E-01
3L_7041355_SNP T C 0.2092 41 155 0.7722 6.1379923699670980E-01
3L_7041372_SNP A C 0.201 39 155 0.5633 4.7468101520245332E-01
3L_7041589_INS GAT G 0.07071 14 184 0.7484 6.6403890438485003E-01
3L_7041603_SNP G A 0.08081 16 182 0.7718 7.1918042199833598E-01
3L_7041607_SNP A G 0.0603 12 187 0.3566 4.8654014806390755E-01
3L_7041622_SNP A G 0.08629 17 180 0.4141 3.9638862021202292E-01
3L_7041643_DEL T TATCT 0.05181 10 183 0.8336 7.7948334356962801E-01
3L_7041740_SNP T C 0.06599 13 184 0.1669 1.6931191209037899E-01
3L_7041743_SNP T G 0.06091 12 185 0.09551 1.0106444363509914E-01
3L_7041812_SNP A T 0.356 68 123 0.751 8.6270208523943226E-01
3L_7041929_SNP C A 0.1117 22 175 0.6675 5.7363188781680730E-01
3L_7042182_SNP C A 0.05612 11 185 0.2679 1.4736827455951196E-01
3L_7042348_SNP A G 0.1897 37 158 0.5555 6.4848151230346351E-01
3L_7042389_SNP C T 0.1487 29 166 0.4236 2.3447017556288641E-01
3L_7042499_SNP C T 0.06091 12 185 0.5255 3.8402251581889513E-01
3L_7042516_SNP T A 0.05 10 190 0.8998 7.5757012107600985E-01
3L_7042852_SNP A G 0.1753 34 160 0.6295 9.3387780631388262E-01
3L_7042900_SNP T C 0.2947 56 134 0.6799 5.2418990787950714E-01
3L_7042989_SNP A G 0.05641 11 184 0.782 8.3339593507736087E-01
3L_7042995_SNP T C 0.07292 14 178 0.7685 6.8127902449776134E-01
3L_7043146_SNP T G 0.065 13 187 0.7096 7.2254061019873339E-01
3L_7043187_SNP C T 0.2246 42 145 0.2383 2.4317503271187468E-01
3L_7043196_SNP C A 0.08763 17 177 0.2766 3.5678653613404132E-01
3L_7043318_SNP T C 0.06533 13 186 0.5889 5.7416281820224369E-01
3L_7043331_SNP T C 0.1878 37 160 0.8717 8.1601727316571160E-01
3L_7043361_SNP A C 0.06061 12 186 0.4314 4.2515434262666452E-01
3L_7043440_DEL T TTG 0.05208 10 182 0.6602 6.7065904320369751E-01
3L_7043648_SNP C T 0.07035 14 185 0.08388 9.4354111976105659E-02
3L_7043655_INS TGGAT T 0.09231 18 177 0.943 8.0462841894737580E-01
3L_7043658_SNP T G 0.09184 18 178 0.6958 8.5241102384432565E-01
3L_7043712_SNP G A 0.246 46 141 0.2895 1.9733985196509762E-01
3L_7043745_SNP A G 0.1244 24 169 0.275 3.8925068995779910E-01
3L_7043922_SNP T C 0.05128 10 185 0.5676 6.1429930417694600E-01
3L_7043923_SNP A C 0.09231 18 177 0.4501 4.3709940551337623E-01
3L_7043928_MNP GAG CGT 0.05584 11 186 0.5814 5.6558759297863337E-01
3L_7043942_SNP T C 0.07614 15 182 0.7323 7.4226136376260454E-01
3L_7043951_SNP A T 0.08081 16 182 0.7288 5.9963467676603011E-01
3L_7043986_SNP G A 0.06667 13 182 0.3781 5.4715998166978341E-01
3L_7044042_SNP G A 0.09794 19 175 0.8167 6.9859931612819481E-01
3L_7044120_SNP A C 0.05528 11 188 0.6609 7.4900196121543572E-01
3L_7044130_SNP G C 0.05025 10 189 0.7998 8.7741976263719756E-01
3L_7044137_INS C CCAGGGC 0.2083 40 152 0.2989 2.3845930634422718E-01
3L_7044160_SNP T C 0.1218 24 173 0.63 7.3782833219340715E-01
3L_7044167_SNP T G 0.05051 10 188 0.8809 9.2767869266265690E-01
3L_7044175_INS GG G 0.1381 25 156 0.4296 3.6361431973731728E-01
3L_7044231_SNP C A 0.2462 48 147 0.6922 6.5433041530214675E-01
3L_7044237_SNP C T 0.2513 49 146 0.6799 6.4180906522707226E-01
3L_7044339_SNP C T 0.2694 52 141 0.63 4.8451045371502799E-01
3L_7044535_SNP T A 0.1302 25 167 0.9628 8.1616723299599170E-01
3L_7044567_SNP T C 0.1307 26 173 0.6961 9.0786254950702361E-01
3L_7044622_SNP T C 0.1327 26 170 0.4258 5.1098720245067619E-01
3L_7044628_SNP G A 0.1515 30 168 0.8731 9.9966825851898589E-01
3L_7044790_SNP A G 0.3673 72 124 0.9504 8.8274950048911227E-01
3L_7044818_SNP A G 0.366 71 123 0.9015 8.2814307678338128E-01
3L_7044829_SNP C A 0.06122 12 184 0.4492 3.1822951169246938E-01
3L_7044859_SNP A G 0.1061 21 177 0.6276 5.9342040843103239E-01
3L_7044878_SNP T C 0.1582 31 165 0.1638 1.9019542189276106E-01
3L_7044883_SNP T C 0.1633 32 164 0.1779 1.1942462414852251E-01
3L_7044900_SNP T C 0.09548 19 180 0.5572 4.0410548369439681E-01
3L_7044919_SNP G T 0.08629 17 180 0.3638 2.2426331306246949E-01
3L_7044932_SNP C T 0.269 53 144 0.6905 5.8774576478778529E-01
3L_7044946_SNP A T 0.1414 28 170 0.3347 1.9052832474270520E-01
3L_7044953_SNP C T 0.06061 12 186 0.6077 5.4509584252755539E-01
3L_7044955_SNP C T 0.055 11 189 0.8354 6.0337270550417532E-01
3L_7044969_SNP C G 0.06566 13 185 0.6348 5.6715414175743217E-01
3L_7044974_SNP C A 0.1414 27 164 0.2664 1.8738035809704423E-01
3L_7044985_SNP C G 0.07035 14 185 0.4284 2.9011969620489697E-01
3L_7044995_SNP T A 0.285 55 138 0.9281 7.9761797741352258E-01
3L_7045050_SNP C G 0.2513 49 146 0.4654 3.5577676467695452E-01
3L_7045054_SNP G T 0.2396 46 146 0.4224 2.7448996896629063E-01
3L_7045055_DEL T TTC 0.2589 51 146 0.4433 3.7900308170991415E-01
3L_7045060_SNP C T 0.114 22 171 0.3845 2.4015430892818590E-01
3L_7045159_SNP A C 0.3418 67 129 0.3186 3.0300479610932995E-01
3L_7045226_SNP A G 0.1735 34 162 0.6991 9.2214408479022991E-01
3L_7045239_INS CTCAC C 0.1579 30 160 0.1721 1.0962166860337874E-01
3L_7045243_SNP C G 0.3526 67 123 0.4778 4.5345217441808139E-01
3L_7045294_SNP G A 0.07035 14 185 0.4284 2.9011969620489697E-01
3L_7045343_SNP T G 0.08122 16 181 0.5408 2.2014812781953219E-01
3L_7045767_DEL GAATCGAG G 0.2831 47 119 0.5576 6.0475517042041371E-01
3L_7046065_SNP A G 0.199 38 153 0.3409 5.0913121150701190E-01
3L_7046078_SNP A G 0.05584 11 186 0.3278 1.9052593513976723E-01
3L_7046177_SNP A G 0.07071 14 184 0.7187 5.7133806234944473E-01
3L_7046378_SNP A G 0.2737 52 138 0.1206 3.2335430404524113E-01
3L_7046406_SNP A G 0.3874 74 117 0.4896 6.9043697684131478E-01
3L_7046469_SNP A G 0.1173 23 173 0.01416 1.0929509407601793E-02
3L_7046509_DEL A AAGAGA 0.1023 18 158 0.5493 4.8374462848794864E-01
3L_7046608_SNP A C 0.4819 93 100 0.6627 4.2472783852146345E-01
3L_7046620_SNP G C 0.4844 93 99 0.7345 4.9603092385907488E-01
3L_7046624_SNP T C 0.3177 61 131 0.603 9.6065023624331547E-01
3L_7046626_SNP T G 0.4868 92 97 0.5697 3.4107455298531719E-01
3L_7046639_SNP T C 0.2051 40 155 0.009607 5.4929932779976421E-03
3L_7046655_SNP C T 0.4896 94 98 0.4302 2.2803819149067828E-01
3L_7046664_DEL A AGGATATGGA 0.4469 80 99 0.6662 4.9124252114709133E-01
3L_7046694_SNP A G 0.09278 18 176 0.1372 2.0724863662776905E-01
3L_7046713_SNP C T 0.2957 55 131 0.9929 7.3165056438558007E-01
3L_7046845_SNP T C 0.4817 92 99 0.1696 1.2049282969187991E-01
3L_7046988_SNP G A 0.4894 92 96 0.3327 1.9689148234982123E-01
3L_7047078_SNP C T 0.07614 15 182 0.02504 4.5195427456448549E-02
3L_7047093_SNP C T 0.4323 83 109 0.4585 4.9601273327475748E-01
3L_7047119_SNP G C 0.4108 76 109 0.2884 2.8297624675877109E-01
3L_7047245_SNP T A 0.4681 88 100 0.6826 3.9927593645889470E-01
3L_7047308_SNP T C 0.0804 16 183 0.06122 9.9950109218917893E-02
3L_7047349_SNP G A 0.07 14 186 0.914 8.7130353092305945E-01
3L_7047457_SNP A G 0.0829 16 177 0.05134 1.5155998759265821E-01
3L_7047465_SNP C T 0.4339 82 107 0.3445 2.6725795093591775E-01
3L_7047478_SNP T C 0.4222 76 104 0.2502 1.4664243061565341E-01
3L_7047684_SNP A C 0.4895 93 97 0.7075 6.9093760664044046E-01
3L_7047712_SNP T A 0.4286 84 112 0.8664 9.7114354148762871E-01
3L_7047865_SNP C T 0.2769 54 141 0.5011 4.8155502784232584E-01
3L_7047964_SNP A T 0.1458 28 164 0.8436 9.6876692433091471E-01
3L_7047980_SNP C T 0.09091 18 180 0.5666 7.9002293723096750E-01
3L_7048047_SNP G C 0.05528 11 188 0.589 4.6631059480799264E-01
3L_7048179_SNP T A 0.1158 22 168 0.9942 8.8052452422050631E-01
3L_7048295_SNP G T 0.2021 39 154 0.3526 2.4784976442977324E-01
3L_7048306_SNP A G 0.2092 41 155 0.4407 3.3090639731419935E-01
3L_7048314_SNP T G 0.07071 14 184 0.02147 1.4405139513303156E-02
3L_7048345_SNP T G 0.05025 10 189 0.001282 3.7848353026880937E-04
3L_7048446_SNP A G 0.06667 13 182 0.4661 3.7209449686805796E-01
3L_7048447_SNP C T 0.07107 14 183 0.422 1.7831111627448737E-01
3L_7048454_SNP T C 0.1846 36 159 0.2827 2.3006649278320412E-01
3L_7048456_SNP C T 0.1846 36 159 0.2866 2.3082480547728246E-01
3L_7048500_SNP T C 0.1374 25 157 0.04064 3.6712883117108686E-02
3L_7048516_SNP A T 0.1015 20 177 0.4906 6.8403199696985928E-01
3L_7048518_SNP T C 0.1675 33 164 0.1917 1.5666139437340465E-01
3L_7048519_SNP T C 0.1735 34 162 0.1679 1.4300140568023134E-01
3L_7048567_SNP G A 0.1937 37 154 0.2809 2.1877165912572771E-01
3L_7048571_SNP C T 0.1947 37 153 0.2452 1.7100658177357142E-01
3L_7048635_SNP A G 0.1534 29 160 0.1186 1.0994109446041334E-01
3L_7048637_SNP G A 0.1852 35 154 0.21 1.8126666923736812E-01
3L_7048641_SNP A T 0.178 34 157 0.1648 1.3635554209127088E-01
3L_7048682_SNP G A 0.05181 10 183 0.5556 4.4072026582330159E-01
3L_7048721_SNP T G 0.06154 12 183 0.9718 9.7270859055674963E-01
3L_7048726_SNP C T 0.1684 32 158 0.3006 2.2943836615576230E-01
3L_7048733_SNP A T 0.1771 34 158 0.4 3.3867104590183117E-01
3L_7049213_SNP T G 0.05208 10 182 0.6648 2.7869357538049788E-01
3L_7049231_INS G GAGG 0.08791 16 166 0.563 4.3241590948611641E-01
3L_7049368_SNP T G 0.356 68 123 0.1754 2.7869782190293535E-01
3L_7049374_SNP G A 0.375 72 120 0.2693 3.5746956500380833E-01
3L_7049377_SNP T A 0.3646 70 122 0.2046 3.1647233303511924E-01
3L_7049596_SNP A T 0.2577 50 144 0.01395 2.4902381017270301E-02
3L_7049688_SNP G C 0.4024 68 101 0.02488 7.0664503065811554E-02
3L_7049751_SNP A C 0.2723 52 139 0.0181 4.5977559996770556E-02
3L_7049766_SNP T G 0.05051 10 188 0.5092 8.5946624774529168E-01
3L_7049771_SNP T G 0.3646 70 122 0.00375 1.1975261333648379E-02
3L_7049910_SNP C T 0.1946 36 149 0.2985 4.6027154732766751E-01
3L_7049927_SNP A C 0.2924 50 121 0.05808 4.8020187850588057E-02
3L_7050114_SNP A C 0.1955 35 144 0.07304 1.8142925577661739E-01
3L_7050126_SNP A C 0.06091 12 185 0.6597 4.4568890165567532E-01
3L_7050133_SNP C G 0.065 13 187 0.3857 4.3550955832677407E-01
3L_7050152_SNP G A 0.2938 57 137 0.7122 9.0239873001344462E-01
3L_7050161_SNP T A 0.288 55 136 0.5489 9.1063101209274566E-01
3L_7050185_SNP C T 0.2513 48 143 0.9354 7.6847032370102719E-01
3L_7050188_SNP G A 0.4278 83 111 0.3522 4.9158483314754953E-01
3L_7050211_SNP C T 0.05051 10 188 0.0643 8.4539387402430499E-02
3L_7050212_SNP A G 0.05435 10 174 0.085 1.0780633346681612E-01
3L_7050219_SNP G A 0.05584 11 186 0.8917 9.9792839742232464E-01
3L_7050222_SNP A T 0.05076 10 187 0.06825 9.5166314088819370E-02
3L_7050224_SNP A T 0.05612 11 185 0.1263 1.7127565060747063E-01
3L_7050228_SNP A T 0.05641 11 184 0.129 1.7487853584347723E-01
3L_7050229_INS TACAAC T 0.05181 10 183 0.8205 9.3676430972570213E-01
3L_7050230_SNP T A 0.1183 22 164 0.2567 3.7079322435251916E-01
3L_7050232_INS ATT A 0.05435 10 174 0.7653 9.0608939959133183E-01
3L_7050236_SNP T A 0.0625 11 165 0.855 9.9738767345313917E-01
3L_7050237_INS A ATTAATTA 0.125 21 147 0.1544 3.0550483893681302E-01
3L_7050242_SNP G A 0.05612 11 185 0.1275 1.6068788259182554E-01
3L_7050254_SNP G T 0.1701 33 161 0.1051 1.5773329924899970E-01
3L_7050258_SNP C T 0.05584 11 186 0.1357 1.7531166359857686E-01
3L_7050260_SNP A G 0.05612 11 185 0.1264 1.5846109745280057E-01
3L_7050265_SNP A G 0.05612 11 185 0.1332 1.6995105032281277E-01
3L_7050279_SNP A T 0.1795 35 160 0.1056 1.6581042482263353E-01
3L_7050312_SNP C T 0.09424 18 173 0.3431 2.2806179715443353E-01
3L_7050317_SNP C T 0.3138 59 129 0.2705 4.4434398074409853E-01
3L_7050400_SNP T C 0.06091 12 185 0.9335 8.1572272964569903E-01
3L_7050416_SNP C G 0.1231 24 171 0.09492 1.1856967139358521E-01
3L_7050422_SNP C G 0.1658 32 161 0.4052 5.0751455959989200E-01
3L_7050434_SNP C T 0.3782 73 120 0.03857 4.0172090457390820E-02
3L_7050507_SNP T G 0.1276 25 171 0.101 1.4271060354251452E-01
3L_7050532_SNP G A 0.06533 13 186 0.9434 7.4808569528391866E-01
3L_7050540_SNP T G 0.1077 21 174 0.913 8.7961710139408578E-01
3L_7050545_SNP A T 0.1168 23 174 0.1441 1.4938552824009699E-01
3L_7050860_SNP C T 0.1282 25 170 0.03029 4.8904503049503653E-02
3L_7050886_INS CAGTTAGATTGTTTGATTCTAGCAGCAAGAAAAAAACCTCAGTCTGTGTGCGTGTAAAAATTCTATTGAATGTTCATATTGCAATATGTAAAAAAAAATCATAAATAAAAAATTACGGAGTTACTACTGGTTCATCGTGAACTACTTTTCGCATCACTATTGAACTT C 0.05155 10 184 0.8106 9.9954572830815591E-01
3L_7050903_SNP A C 0.05051 10 188 0.9532 8.4988088044905319E-01
3L_7050952_SNP T C 0.1082 21 173 0.3342 3.1447870179504955E-01
3L_7051236_SNP C T 0.2 39 156 0.1269 1.6102125569842107E-01
3L_7051257_SNP T C 0.1392 27 167 0.02269 1.4391227336137343E-02
3L_7051391_SNP G A 0.09794 19 175 0.6746 4.8447782150571839E-01
3L_7051431_SNP G T 0.07614 15 182 0.4014 3.9789203627746894E-01
3L_7051432_SNP G A 0.171 33 160 0.1692 1.6044378233141132E-01
3L_7051466_SNP G A 0.07614 15 182 0.303 2.8081866772265140E-01
3L_7051475_SNP G T 0.0603 12 187 0.4224 5.3759875053194128E-01
3L_7051476_SNP C T 0.0603 12 187 0.4224 5.3759875053194128E-01
3L_7051504_SNP C T 0.2908 57 139 0.5713 7.8327842428416028E-01
3L_7051525_SNP G A 0.3128 61 134 0.6529 8.0119571374570409E-01
3L_7051532_SNP G C 0.1495 29 165 0.2205 2.7857714171095249E-01
3L_7051535_SNP A C 0.05102 10 186 0.1906 2.7734777649774711E-01
3L_7051538_SNP A T 0.07107 14 183 0.336 4.3917576636772704E-01
3L_7051549_DEL AA A 0.1436 27 161 0.4675 5.8594668050251997E-01
3L_7051563_SNP T G 0.1333 26 169 0.4997 4.3228032148760265E-01
3L_7051580_SNP T A 0.3177 61 131 0.9926 8.4115965359437916E-01
3L_7051595_DEL A ACATGAAA 0.08122 16 181 0.3411 3.4309036885879429E-01
3L_7051595_SNP A C 0.2542 45 132 0.5979 4.8293095786209994E-01
3L_7051611_SNP T A 0.2051 40 155 0.6047 4.7014799944714003E-01
3L_7051630_SNP G A 0.3187 58 124 0.7043 8.7877262680628965E-01
3L_7051639_SNP A G 0.1719 33 159 0.9399 9.1763645638399638E-01
3L_7051649_DEL A AAA 0.1036 20 173 0.8273 8.5868366941537866E-01
3L_7051662_SNP C T 0.09278 18 176 0.3503 2.2366992719492362E-01
3L_7051684_DEL A AT 0.08808 17 176 0.3884 4.0617173623419955E-01
3L_7051685_SNP T G 0.05263 9 162 0.888 9.8029841197704015E-01
3L_7051688_SNP T A 0.08763 17 177 0.4202 4.3718990155970638E-01
3L_7051697_DEL T TAGATTGT 0.1385 27 168 0.6527 6.6545497816886601E-01
3L_7051697_SNP A T 0.09816 16 147 0.4834 5.2170155756889414E-01
3L_7051705_INS T TT 0.2963 56 133 0.4857 6.0288673128719394E-01
3L_7051727_DEL AA A 0.3103 54 120 0.4475 5.3497198122576051E-01
3L_7051744_SNP A G 0.05435 10 174 0.186 2.5553053002094939E-01
3L_7051748_SNP C A 0.05056 9 169 0.1458 1.9139084673858309E-01
3L_7051829_MNP GTT AAA 0.1111 18 144 0.3839 4.5023485585381273E-01
3L_7051833_SNP T A 0.09938 16 145 0.2224 2.1086808798962353E-01
3L_7051835_SNP G T 0.1646 27 137 0.6648 5.6896628876095612E-01
3L_7051836_MNP GTACT ACGGA 0.1006 17 152 0.3248 3.7830655261117463E-01
3L_7051855_SNP G A 0.06806 13 178 0.3306 4.3672050469769674E-01
3L_7051865_SNP G A 0.09091 17 170 0.4346 4.5549022302542963E-01
3L_7051866_SNP T C 0.06771 13 179 0.3236 4.2803257200191991E-01
3L_7051869_SNP A T 0.06736 13 180 0.3172 4.2101357767117764E-01
3L_7051871_SNP T C 0.1277 24 164 0.8959 8.4446176180511123E-01
3L_7051908_SNP T A 0.07895 15 175 0.497 5.3556918393596353E-01
3L_7052208_SNP A C 0.06283 12 179 0.2688 1.8810505106953890E-01
3L_7052377_SNP A T 0.05051 10 188 0.1263 1.9530613806625707E-01
3L_7052581_SNP A G 0.1042 20 172 0.8124 8.9189830013870353E-01
3L_7052794_SNP A G 0.05025 10 189 0.6404 7.2813680248993129E-01
3L_7052812_SNP G A 0.4948 96 98 0.9208 9.9789136749000773E-01
3L_7052822_SNP A C 0.1929 38 159 0.422 4.7063408211647062E-01
3L_7053061_SNP T A 0.1888 37 159 0.1108 1.5774360962399836E-01
3L_7053074_SNP T A 0.1026 20 175 0.7996 2.7931866909867553E-01
3L_7053112_SNP G A 0.3005 58 135 0.2541 2.2121432859249024E-01
3L_7053130_DEL G GGG 0.1977 35 142 0.02601 1.5157209684204750E-02
3L_7053290_SNP T C 0.433 84 110 0.9161 8.3351897087577187E-01
3L_7053383_SNP T A 0.3299 64 130 0.8504 8.9798755378173378E-01
3L_7053470_SNP T G 0.3368 65 128 0.378 3.6618750171359649E-01
3L_7053480_SNP T G 0.09326 18 175 0.8542 9.4146555634481166E-01
3L_7053489_SNP G C 0.3163 62 134 0.3945 4.6992191553863594E-01
3L_7053492_SNP T C 0.3906 75 117 0.4335 3.6984073438284093E-01
3L_7053498_SNP T C 0.267 51 140 0.8584 8.9547309071615944E-01
3L_7053528_SNP A G 0.1111 22 176 0.1088 1.9240723114295322E-01
3L_7053555_SNP G C 0.385 72 115 0.679 8.6542113745610905E-01
3L_7053848_SNP G A 0.4084 78 113 0.7439 5.2472036566049751E-01
3L_7053855_SNP A T 0.07179 14 181 0.214 3.6398469752681417E-01
3L_7053856_SNP A T 0.08122 16 181 0.2212 1.3197694533359094E-01
3L_7053901_SNP C T 0.159 31 164 0.6508 6.3154461702171472E-01
3L_7053936_SNP C A 0.4427 85 107 0.2411 1.4554730605977528E-01
3L_7054166_SNP A G 0.3627 70 123 0.8066 9.1194037101634662E-01
3L_7054214_SNP T A 0.4167 80 112 0.807 8.3771570424683262E-01
3L_7054340_SNP T A 0.2143 42 154 0.2972 5.3714387695431731E-01
3L_7054345_SNP A G 0.1856 36 158 0.1472 3.2355341151840655E-01
3L_7054433_SNP T A 0.4508 87 106 0.7359 5.6084976443651757E-01
3L_7054447_SNP T C 0.05556 11 187 0.8618 7.3582754561824060E-01
3L_7054526_SNP A T 0.2723 52 139 0.1232 2.4650685624619140E-01
3L_7054528_DEL GACATTGTTCTATATATAACTAG G 0.2926 55 133 0.1615 3.0722335504553355E-01
3L_7054564_SNP A T 0.4041 78 115 0.5564 3.1348693919269233E-01
3L_7054582_DEL G ATAAAACTATTA 0.285 55 138 0.06408 6.2109931784790157E-02
3L_7054639_SNP G T 0.4583 88 104 0.1199 6.6152830718322342E-02
3L_7054642_SNP C T 0.4241 81 110 0.3956 2.0570103130635742E-01
3L_7054702_SNP T C 0.4385 82 105 0.09878 5.3037417974221096E-02
3L_7054733_SNP C T 0.1429 28 168 0.07687 8.3498820004645147E-02
3L_7054930_SNP A G 0.3073 59 133 0.2128 2.3762628481810522E-01
3L_7054978_SNP T G 0.05155 10 184 0.9514 9.4285485593708884E-01
3L_7055092_SNP A C 0.4632 88 102 0.601 6.5555892180332287E-01
3L_7055166_SNP C A 0.3141 60 131 0.3502 2.8165992794148897E-01
3L_7055210_SNP A C 0.2827 54 137 0.4149 4.0735665680302080E-01
3L_7055214_SNP T A 0.4895 93 97 0.7055 5.1105065308920206E-01
3L_7055217_SNP A G 0.1633 32 164 0.9434 6.2593088295784860E-01
3L_7055218_SNP C A 0.05155 10 184 0.9524 8.8795610181711093E-01
3L_7055302_SNP T A 0.3938 76 117 0.8108 7.9995894474313423E-01
3L_7055303_SNP A G 0.3938 76 117 0.8824 8.6282484906452983E-01
3L_7055315_MNP TTA AAT 0.3797 71 116 0.9504 9.3702020831193200E-01
3L_7055319_SNP A T 0.3895 74 116 0.98 9.6632599183009493E-01
3L_7055320_SNP C T 0.3874 74 117 0.7504 6.9638251652836147E-01
3L_7055324_SNP G T 0.399 77 116 0.8315 7.9110174087344343E-01
3L_7055329_SNP G T 0.3969 77 117 0.8775 8.5803816094515617E-01
3L_7055340_SNP G C 0.3874 74 117 0.9025 8.8503198005392913E-01
3L_7055342_SNP T G 0.05128 10 185 0.8701 8.8173308297600883E-01
3L_7055344_SNP T G 0.3938 76 117 0.8154 6.9576708443058288E-01
3L_7055347_SNP A T 0.3854 74 118 0.8261 8.0821781125751158E-01
3L_7055349_SNP A T 0.3575 69 124 0.6077 7.2318747217491697E-01
3L_7055351_SNP A T 0.3906 75 117 0.8309 7.9381603871032813E-01
3L_7055352_SNP G T 0.3822 73 118 0.7852 7.7087879355300370E-01
3L_7055364_SNP A G 0.369 69 118 0.6715 6.2049693674077533E-01
3L_7055369_SNP A T 0.381 72 117 0.7614 8.0898388688127909E-01
3L_7055379_SNP T C 0.3906 75 117 0.7839 7.9551897040349129E-01
3L_7055389_INS TATAAAATAATTTGAATTTTTCATT T 0.3874 74 117 0.8421 9.0917798660329774E-01
3L_7055394_SNP T A 0.3802 73 119 0.713 7.0212242606604025E-01
3L_7055395_SNP T C 0.3834 74 119 0.7844 7.7990418705238163E-01
3L_7055403_SNP T C 0.3886 75 118 0.7124 7.0513992362723488E-01
3L_7055423_SNP G A 0.3895 74 116 0.7963 8.2647310152244691E-01
3L_7055424_SNP T G 0.4096 77 111 0.7134 6.8721221129141319E-01
3L_7055600_SNP A G 0.3684 70 120 0.3629 3.4645192299060956E-01
3L_7055633_SNP A G 0.07812 15 177 0.4 5.9363065024865347E-01
3L_7055651_SNP A C 0.07778 14 166 0.602 5.4543355002208727E-01
3L_7055699_SNP C T 0.2199 42 149 0.1151 2.7971654669597690E-01
3L_7055732_SNP C T 0.09278 18 176 0.7634 8.2688028996932994E-01
3L_7055762_SNP A T 0.1526 29 161 0.7993 7.6393740367591034E-01
3L_7055771_SNP G A 0.08163 16 180 0.2543 2.6827194488843320E-01
3L_7055900_SNP C T 0.08763 17 177 0.6942 7.9779867755269895E-01
3L_7056029_SNP T G 0.4205 74 102 0.03961 8.9404776173565792E-02
3L_7056273_SNP T C 0.09596 19 179 0.7145 6.7897060775588092E-01
3L_7056274_INS AAAATGTAAATG A 0.08205 16 179 0.3378 3.0643727393890885E-01
3L_7056276_SNP A T 0.09645 19 178 0.7646 8.2431603898865369E-01
3L_7056277_SNP A C 0.09184 18 178 0.6846 7.4498865297265437E-01
3L_7056280_SNP A C 0.08205 16 179 0.2226 2.6462846033937837E-01
3L_7056281_DEL T TC 0.09137 18 179 0.4352 4.5921386052651958E-01
3L_7056535_SNP T C 0.171 33 160 0.7063 3.3966990380221329E-01
3L_7056557_SNP A T 0.2103 41 154 0.6654 8.3176345188882739E-01
3L_7056566_SNP T C 0.05102 10 186 0.8284 8.0162023127956583E-01
3L_7056758_SNP T A 0.08081 16 182 0.3199 4.3429809483651471E-01
3L_7056785_SNP A C 0.198 39 158 0.6574 4.9014684742579118E-01
3L_7056787_DEL A AATTC 0.07576 15 183 0.4202 5.5593124432368812E-01
3L_7056794_SNP A G 0.1789 34 156 0.3334 1.8824775266306315E-01
3L_7056802_SNP G T 0.09091 18 180 0.219 3.1374156244037954E-01
3L_7056821_SNP A G 0.08586 17 181 0.3148 4.3325717278358744E-01
3L_7056828_INS GGAATGA G 0.08081 16 182 0.3087 4.2834231535698386E-01
3L_7056841_SNP A T 0.08081 16 182 0.3165 4.3493398863706934E-01
3L_7056848_SNP G T 0.08122 16 181 0.3205 4.4138783974636520E-01
3L_7056857_SNP A G 0.09524 18 171 0.5507 4.6738039511373586E-01
3L_7056858_SNP T C 0.07614 15 182 0.317 4.6097428452033817E-01
3L_7056869_SNP C T 0.09474 18 172 0.4263 3.0653560962919335E-01
3L_7056872_SNP C T 0.1907 37 157 0.6388 7.8607118628827444E-01
3L_7056875_SNP A G 0.1927 37 155 0.6184 7.8418461471451462E-01
3L_7056890_SNP G A 0.09948 19 172 0.5156 3.8702177347651978E-01
3L_7056951_SNP T G 0.1257 24 167 0.32 2.9542538358981207E-01
3L_7056965_SNP A G 0.1026 20 175 0.1872 1.7021642755355837E-01
3L_7056986_SNP T A 0.1231 24 171 0.2879 2.7183622797767681E-01
3L_7057027_SNP A G 0.1066 21 176 0.1719 1.4814617257270202E-01
3L_7057089_SNP T C 0.3571 70 126 0.7676 6.2606320077591460E-01
3L_7057232_SNP G C 0.05025 10 189 0.3205 2.1804968785233247E-01
3L_7057266_SNP G C 0.07216 14 180 0.4684 3.6342501195961263E-01
3L_7057306_SNP C T 0.3333 64 128 0.4714 3.7768585892966233E-01
3L_7057324_SNP T C 0.4789 91 99 0.5204 4.1920474140872277E-01
3L_7057335_SNP A G 0.3212 62 131 0.6255 7.1078772108735855E-01
3L_7057387_DEL C CC 0.3093 60 134 0.5385 4.9746429167288031E-01
3L_7057425_SNP C A 0.3196 62 132 0.5907 5.3682947050446506E-01
3L_7057429_SNP A G 0.3182 63 135 0.691 7.9679980651198967E-01
3L_7057430_SNP G A 0.3163 62 134 0.667 6.0933333970505665E-01
3L_7057577_DEL G GG 0.07614 15 182 0.4719 4.5065221577653203E-01
3L_7057687_SNP T C 0.1907 37 157 0.9555 8.5911673295477442E-01
3L_7057706_SNP C G 0.4709 89 100 0.8883 9.2418442938715895E-01
3L_7057710_SNP G T 0.2394 45 143 0.643 7.3629367540905644E-01
3L_7057728_SNP G A 0.4845 94 100 0.7708 9.1883622904176254E-01
3L_7057760_INS GTTT G 0.05128 10 185 0.8849 9.2425857736888950E-01
3L_7057821_SNP G A 0.1959 38 156 0.7547 9.0647968094267695E-01
3L_7057879_DEL G GA 0.08122 16 181 0.3184 2.7327311750097583E-01
3L_7057882_SNP T G 0.05556 11 187 0.3467 2.4333655692158496E-01
3L_7057893_INS ATGT C 0.07576 15 183 0.3272 2.5192977670438443E-01
3L_7057936_SNP C A 0.171 33 160 0.5589 4.3327283817966278E-01
3L_7057939_SNP A C 0.171 33 160 0.1948 1.5581420339148333E-01
3L_7057963_SNP T G 0.4947 94 96 0.8164 6.7556404058010466E-01
3L_7057977_SNP G C 0.2474 47 143 0.3348 2.9024605607848541E-01
3L_7057981_SNP G T 0.2474 47 143 0.3325 2.8386831216965647E-01
3L_7057990_SNP T C 0.2316 44 146 0.301 3.0537813042547779E-01
3L_7057997_SNP A G 0.2344 45 147 0.3433 3.2742574459266072E-01
3L_7058000_SNP C A 0.4684 89 101 0.9119 8.4053599783152433E-01
3L_7058007_SNP C T 0.2487 48 145 0.3118 2.7395331622880015E-01
3L_7058008_SNP T A 0.06533 13 186 0.3872 2.6419269924120881E-01
3L_7058011_SNP A T 0.05556 11 187 0.8556 8.8806322911654401E-01
3L_7058016_SNP T A 0.2474 48 146 0.3289 2.8255806685386053E-01
3L_7058017_SNP T A 0.07035 14 185 0.5405 3.9505057059057391E-01
3L_7058018_SNP A T 0.2526 49 145 0.3521 3.0562724801196628E-01
3L_7058021_MNP TCA AAT 0.2474 48 146 0.3391 2.9436681237549300E-01
3L_7058026_SNP G A 0.2421 46 144 0.3968 3.6544147143979366E-01
3L_7058027_DEL TCTTCTTTCCCATTTT T 0.2487 48 145 0.3574 3.0811329667851184E-01
3L_7058050_SNP C T 0.1128 22 173 0.4268 3.1914203571367339E-01
3L_7058056_SNP C T 0.1989 36 145 0.2479 1.8636641059455628E-01
3L_7058060_SNP A C 0.2513 48 143 0.3019 2.6207031733242314E-01
3L_7058063_SNP T A 0.2474 48 146 0.2977 2.5783248339916010E-01
3L_7058071_SNP G T 0.1128 22 173 0.6685 6.0910987435097719E-01
3L_7058072_SNP T A 0.1134 22 172 0.6763 6.1350233165996770E-01
3L_7058077_SNP T C 0.3196 62 132 0.9972 8.2164943158192505E-01
3L_7058106_SNP A G 0.2474 47 143 0.2715 2.3133702818752544E-01
3L_7058113_SNP A G 0.101 20 178 0.7702 6.4704550142200190E-01
3L_7058130_DEL TTGTTTGAGTG T 0.2655 47 130 0.2743 2.5239447030531181E-01
3L_7058191_SNP A T 0.2316 44 146 0.5082 5.4087768123410518E-01
3L_7058192_SNP T C 0.05076 10 187 0.9962 8.8926904517068872E-01
3L_7058208_SNP G C 0.171 33 160 0.4547 4.4761919682820250E-01
3L_7058239_SNP T A 0.2406 45 142 0.3304 2.7255436233908203E-01
3L_7058378_SNP G T 0.05025 10 189 0.5419 6.5579318927117125E-01
3L_7058420_SNP G C 0.3455 66 125 0.6928 6.8989212975811576E-01
3L_7058602_SNP A G 0.1289 25 169 0.6597 5.5166450222938923E-01
3L_7058649_SNP A C 0.2294 39 131 0.4583 6.8891866020700343E-01
3L_7058663_SNP C G 0.08065 15 171 0.7524 9.0942964342967936E-01
3L_7058668_SNP T C 0.08718 17 178 0.6397 5.8263506778514129E-01
3L_7058674_SNP C T 0.08718 17 178 0.7275 6.4170349654264780E-01
3L_7058747_SNP G T 0.1351 25 160 0.7084 6.3676283925190358E-01
3L_7058783_SNP A C 0.1685 30 148 0.7422 7.1879095585967923E-01
3L_7058799_SNP G T 0.09605 17 160 0.5108 4.1990835638203894E-01
3L_7058800_SNP T A 0.08621 15 159 0.4565 3.9495295463286562E-01
3L_7058805_SNP C T 0.1845 31 137 0.9864 9.9376620470912791E-01
3L_7058808_SNP A T 0.0603 12 187 0.195 2.2152156256467437E-01
3L_7058812_SNP G A 0.3228 61 128 0.5496 5.3131269849021900E-01
3L_7058819_SNP A C 0.05076 10 187 0.3155 3.5378093183008985E-01
3L_7058825_SNP A T 0.1327 26 170 0.819 8.0289878863109854E-01
3L_7058833_SNP C A 0.1378 27 169 0.9165 9.4203059703547609E-01
3L_7058837_SNP A T 0.1562 30 162 0.9791 9.8659012247184263E-01
3L_7058864_SNP C T 0.1571 30 161 0.5576 4.8007835938498267E-01
3L_7058866_SNP T A 0.1719 33 159 0.5457 4.4996131116437910E-01
3L_7058887_SNP A G 0.125 24 168 0.8593 7.9328167818915662E-01
3L_7058890_SNP T G 0.05155 10 184 0.9795 9.9438680125169443E-01
3L_7058929_SNP G A 0.133 25 163 0.9842 9.7746583613436244E-01
3L_7058941_SNP T C 0.1383 26 162 0.9242 7.8339868351287090E-01
3L_7058960_SNP C T 0.1176 22 165 0.6116 5.1780926340687672E-01
3L_7058974_SNP A T 0.1087 20 164 0.5372 3.7558234381129374E-01
3L_7058999_SNP G C 0.4565 84 100 0.8391 8.8607152889901253E-01
3L_7059031_SNP T A 0.1554 30 163 0.9872 9.4734410889050236E-01
3L_7059035_SNP G T 0.1503 29 164 0.9684 8.7204158806173171E-01
3L_7059051_SNP G T 0.07927 13 151 0.8578 7.5635415997392719E-01
3L_7059059_SNP A G 0.1392 27 167 0.9261 9.5392125252810234E-01
3L_7059095_SNP A T 0.3021 58 134 0.5128 4.3149434653661778E-01
3L_7059116_SNP T G 0.2872 54 134 0.3192 2.6966244184241117E-01
3L_7059137_SNP G A 0.3125 60 132 0.392 3.2105338149548290E-01
3L_7059166_SNP G A 0.3246 62 129 0.4158 3.7126563422402648E-01
3L_7059223_SNP A G 0.2423 47 147 0.3519 2.7989784175617372E-01
3L_7059431_SNP G C 0.3655 72 125 0.7701 7.4212507872923550E-01
3L_7059471_SNP G A 0.3212 62 131 0.278 1.8608247929459809E-01
3L_7059479_SNP T G 0.2183 43 154 0.9215 7.9148612508882377E-01
3L_7059503_SNP C G 0.3229 62 130 0.4196 2.6661859816250455E-01
3L_7059582_SNP C T 0.4822 95 102 0.6002 4.1209571603441719E-01
3L_7059586_SNP A G 0.4133 81 115 0.9328 8.1494811113831922E-01
3L_7059615_SNP A T 0.4899 97 101 0.5819 4.8115733308698805E-01
3L_7059638_SNP A G 0.4467 88 109 0.9892 9.8715600122514735E-01
3L_7059805_SNP T A 0.1633 32 164 0.6042 5.1254926725513239E-01
3L_7059834_SNP C T 0.1531 30 166 0.5383 5.4196785247594059E-01
3L_7059837_SNP T C 0.1436 28 167 0.4553 4.2357969616499325E-01
3L_7059866_SNP C G 0.1487 29 166 0.5693 5.3478055891792786E-01
3L_7059874_SNP T A 0.1753 34 160 0.552 4.5345763333530831E-01
3L_7059876_SNP G T 0.171 33 160 0.6515 5.2555612892229242E-01
3L_7059924_SNP T C 0.1959 38 156 0.9866 9.8058811160684223E-01
3L_7060084_SNP A G 0.221 40 141 0.6865 7.4416887731717540E-01
3L_7060104_SNP C G 0.1344 25 161 0.3873 3.8897448097889742E-01
3L_7060145_SNP A T 0.2446 45 139 0.983 9.0908532327905545E-01
3L_7060147_SNP A G 0.2432 45 140 0.9042 9.9639193975305973E-01
3L_7060199_SNP A G 0.228 44 149 0.8475 6.2066738524078047E-01
3L_7060218_SNP G T 0.1376 26 163 0.3948 2.1702167223311286E-01
3L_7060265_SNP G C 0.2737 52 138 0.9517 9.3696251635905936E-01
3L_7060300_SNP A C 0.05759 11 180 0.2807 1.8104168951205291E-01
3L_7060319_SNP G A 0.05128 10 185 0.2774 1.7881191273387020E-01
3L_7060339_SNP C G 0.05641 11 184 0.2774 1.8279522105030910E-01
3L_7060435_SNP G A 0.07576 15 183 0.9506 9.9233918403510346E-01
3L_7060452_SNP T C 0.08163 16 180 0.9176 8.8590745559261541E-01
3L_7060503_INS TT T 0.05128 10 185 0.3463 2.9691483515705142E-01
3L_7060577_SNP T C 0.3196 62 132 0.6407 6.9837225239196210E-01
3L_7061011_SNP G T 0.09744 19 176 0.784 5.3747432220757285E-01
3L_7061073_DEL A TT 0.1804 35 159 0.978 8.5825928411173313E-01
3L_7061080_SNP C T 0.1753 34 160 0.9406 9.4527417789279422E-01
3L_7061225_SNP G C 0.3005 55 128 0.4884 5.2872814014837322E-01
3L_7061261_SNP G T 0.3128 56 123 0.3451 3.8679372333906581E-01
3L_7061273_SNP A G 0.235 43 140 0.1164 8.4369961226660073E-02
3L_7061303_SNP T C 0.2579 49 141 0.2624 2.7024839508253495E-01
3L_7061390_SNP T G 0.3125 60 132 0.3955 3.6526476089998494E-01
3L_7061417_SNP A G 0.3692 72 123 0.7206 8.9568021373758866E-01
3L_7061489_SNP T C 0.1856 36 158 0.06805 5.9121824919257188E-02
3L_7061550_SNP G T 0.2102 37 139 0.03531 8.4654294825742493E-02
3L_7061557_SNP T C 0.1771 34 158 0.1117 2.2460506190290253E-01
3L_7061598_SNP C T 0.07653 15 181 0.2078 3.0311102838311188E-01
3L_7061648_SNP A G 0.08629 17 180 0.1915 2.1992102173170369E-01
3L_7061666_SNP A T 0.2172 43 155 0.1051 1.3832480435866124E-01
3L_7061725_SNP T G 0.4663 90 103 0.2654 3.9885265000333436E-01
3L_7061729_SNP A G 0.1465 29 169 0.3217 3.6187202086152270E-01
3L_7061730_SNP A G 0.1929 38 159 0.2796 3.7632110445229305E-01
3L_7061747_SNP G T 0.328 62 127 0.9594 9.1801771189318748E-01
3L_7061753_SNP C A 0.3958 76 116 0.7725 7.7727727035228855E-01
3L_7061754_SNP C A 0.3979 76 115 0.5554 4.9477221026645779E-01
3L_7061767_INS A ATTG 0.3938 76 117 0.6566 6.3100681883375653E-01
3L_7061783_SNP T A 0.1289 25 169 0.8255 9.6356215723669592E-01
3L_7061810_SNP T C 0.2923 57 138 0.3038 4.1221526319334034E-01
3L_7061915_SNP A G 0.05051 10 188 0.7135 7.9019164870024028E-01
3L_7061940_SNP T G 0.05102 10 186 0.7016 7.7445194793623817E-01
3L_7062047_SNP G A 0.07614 15 182 0.2444 4.6422456411129620E-01
3L_7062050_SNP T G 0.4503 86 105 0.8719 6.6414570745853307E-01
3L_7062065_SNP A T 0.2 39 156 0.1103 1.8885094070489072E-01
3L_7062077_SNP C T 0.199 39 157 0.1165 1.9288541878661825E-01
3L_7062102_SNP G A 0.4792 92 100 0.9713 9.8116879229961629E-01
3L_7062105_DEL GT G 0.3616 64 113 0.302 1.9658886268243958E-01
3L_7062124_SNP A G 0.08629 17 180 0.3916 4.0417513808013938E-01
3L_7062129_SNP C A 0.08718 17 178 0.436 4.4941785141742852E-01
3L_7062131_DEL A AG 0.05641 11 184 0.5349 6.4530488763285887E-01
3L_7062198_SNP A G 0.3402 66 128 0.2958 2.6837670911301137E-01
3L_7062216_SNP G A 0.399 77 116 0.4845 3.7843261217861857E-01
3L_7062223_SNP C T 0.4381 85 109 0.8006 6.3928900154376900E-01
3L_7062357_SNP A T 0.1735 34 162 0.6326 5.7416911393195513E-01
3L_7062370_SNP C A 0.2124 41 152 0.1928 3.7042747796104059E-01
3L_7062372_DEL A AAA 0.05181 10 183 0.6957 8.3644802940320484E-01
3L_7062376_SNP G T 0.171 33 160 0.9054 8.5235391209707223E-01
3L_7062379_SNP T C 0.2591 50 143 0.3203 4.9943146078000755E-01
3L_7062381_DEL C CT 0.2487 48 145 0.7097 8.2164064895273736E-01
3L_7062395_SNP T G 0.06533 13 186 0.4467 6.1308014574955139E-01
3L_7062424_SNP G T 0.3351 65 129 0.961 7.5323330694044843E-01
3L_7062426_SNP G C 0.2708 52 140 0.7848 9.4919694445885761E-01
3L_7062572_SNP A G 0.3109 60 133 0.5794 8.0274389452175621E-01
3L_7062730_SNP C A 0.1888 37 159 0.1999 3.7204946426907581E-01
3L_7062749_INS T TTGGGTTCC 0.4375 77 99 0.8022 9.0594854416994275E-01
3L_7062758_SNP C T 0.06091 12 185 0.2691 1.5504911681335776E-01
3L_7062760_SNP G T 0.3367 66 130 0.9473 6.7972295255000126E-01
3L_7062763_SNP C T 0.3402 66 128 0.9209 6.8235739487715508E-01
3L_7062782_SNP G T 0.4421 84 106 0.494 8.0892933097557662E-01
3L_7062826_SNP A G 0.4503 86 105 0.5203 7.9155020729356629E-01
3L_7062866_SNP A C 0.381 72 117 0.82 8.2805293239184863E-01
3L_7062867_SNP A C 0.381 72 117 0.8452 8.1020970682882576E-01
3L_7062873_SNP C G 0.07614 15 182 0.2915 3.7933066577626062E-01
3L_7062907_SNP T A 0.4346 83 108 0.5148 7.8941345609610825E-01
3L_7062958_SNP C T 0.07107 14 183 0.3247 4.1113299678420134E-01
3L_7062974_SNP T A 0.4721 93 104 0.1131 2.1320558787306298E-01
3L_7062979_SNP C T 0.3959 78 119 0.1607 2.7910379109075989E-01
3L_7062995_SNP T A 0.07107 14 183 0.6986 7.9989889128778713E-01
3L_7063003_SNP T C 0.445 85 106 0.1275 1.8419921015520013E-01
3L_7063083_SNP C A 0.4365 86 111 0.8105 8.8702635027181120E-01
3L_7063191_SNP T C 0.3979 76 115 0.5554 9.3225489817318330E-01
3L_7063204_SNP A G 0.1231 24 171 0.2505 4.4278802227300518E-01
3L_7063327_DEL T TGT 0.342 66 127 0.6445 9.9168856857048926E-01
3L_7063334_SNP T C 0.1531 30 166 0.9007 9.3014593418802283E-01
3L_7063391_SNP A G 0.1852 35 154 0.4513 2.5091271037975937E-01
3L_7063418_SNP T G 0.1414 27 164 0.9533 6.6227713931029353E-01
3L_7063435_INS G GAGGGG 0.3455 57 108 0.9339 8.5831312743947907E-01
3L_7063467_SNP T C 0.07653 15 181 0.5839 6.2856642661340756E-01
3L_7063506_DEL A AA 0.07937 15 174 0.9725 7.9555273178085750E-01
3L_7063533_SNP C T 0.1633 32 164 0.08339 1.6671898801993201E-01
3L_7063534_SNP T G 0.1624 32 165 0.08366 1.6964277046189302E-01
3L_7063639_INS CGCTC C 0.3656 68 118 0.3195 2.6589426534007932E-01
3L_7063644_INS TATCTCTCTCTCTCGCTCTCTTCCT T 0.1111 19 152 0.8798 6.7844552569419259E-01
3L_7063873_SNP T C 0.2408 46 145 0.8103 9.8945851907280702E-01
3L_7063998_SNP C G 0.2513 48 143 0.9399 8.8175931604420144E-01
3L_7064001_SNP A C 0.2204 41 145 0.7525 5.7969059089771569E-01
3L_7064002_SNP C T 0.2552 49 143 0.9904 8.2092312806689671E-01
3L_7064022_SNP T C 0.2328 44 145 0.8003 5.3059874919639749E-01
3L_7064026_SNP A T 0.1966 35 143 0.2225 2.9162921290784893E-01
3L_7064035_SNP T C 0.2287 43 145 0.8846 6.2503661620950968E-01
3L_7064156_SNP G A 0.2308 42 140 0.7969 7.9381544967068751E-01
3L_7064228_SNP A G 0.2434 46 143 0.6786 6.0956896152464812E-01
3L_7064247_SNP C T 0.1134 22 172 0.4701 5.2487151352588679E-01
3L_7064285_SNP C G 0.1053 20 170 0.8929 7.6941813881240406E-01
3L_7064333_SNP C A 0.06122 12 184 0.8541 9.3954642345828010E-01
3L_7064428_SNP A C 0.2444 44 136 0.9016 8.3168241153743971E-01
3L_7064438_SNP T C 0.262 49 138 0.8222 9.1379429193987316E-01
3L_7064441_SNP G A 0.1082 21 173 0.5953 6.4588600799855556E-01
3L_7064474_SNP T A 0.06599 13 184 0.7636 6.1468795587484959E-01
3L_7064476_SNP A C 0.07732 15 179 0.8938 7.6600687992159577E-01
3L_7064489_SNP C A 0.1641 32 163 0.2517 3.2096780180126760E-01
3L_7064504_SNP T C 0.08377 16 175 0.9132 9.9070592189726892E-01
3L_7064537_SNP T G 0.09231 18 177 0.9012 7.7040333527453597E-01
3L_7064592_SNP G A 0.3032 57 131 0.9791 9.4704779602331046E-01
3L_7064604_SNP C G 0.2086 39 148 0.9048 9.1441487560049417E-01
3L_7064605_SNP A C 0.1117 22 175 0.9712 8.7578189553375307E-01
3L_7064643_SNP A G 0.1554 30 163 0.3055 2.6116958299054893E-01
3L_7064695_SNP A G 0.2105 40 150 0.3333 5.3002451644873716E-01
3L_7064710_SNP A G 0.2135 41 151 0.2943 4.2618144342128084E-01
3L_7064741_SNP C T 0.06061 12 186 0.1368 2.4955900577590162E-01
3L_7064852_SNP C T 0.1495 29 165 0.468 4.7130846376680169E-01
3L_7064853_SNP A G 0.05612 11 185 0.5631 5.9257964218329606E-01
3L_7064920_SNP G A 0.09948 19 172 0.7787 7.5254361079627552E-01
3L_7064952_SNP C G 0.07216 14 180 0.6147 7.0640878481120217E-01
3L_7064955_SNP G C 0.06736 13 180 0.6505 7.5962449649458508E-01
3L_7064959_INS CA C 0.0977 17 157 0.7875 6.0208129275197819E-01
3L_7065109_SNP A G 0.05076 10 187 0.5371 4.0086687167315138E-01
3L_7065124_SNP T G 0.377 72 119 0.03469 4.4690888106787716E-02
3L_7065234_SNP T C 0.3564 67 121 0.5718 6.9905633415938428E-01
3L_7065258_SNP C G 0.4645 85 98 0.2042 2.9478607258707235E-01
3L_7065368_SNP A G 0.06091 12 185 0.7011 5.6869987971762281E-01
3L_7065415_SNP T A 0.3632 69 121 0.2536 2.4852699019953972E-01
3L_7065426_SNP C G 0.4031 77 114 0.8899 7.6037433798177478E-01
3L_7065430_SNP C T 0.4074 77 112 0.3826 3.5014290379567903E-01
3L_7065431_SNP A G 0.4136 79 112 0.5192 5.0321990177165477E-01
3L_7065442_INS ACAATA A 0.3859 71 113 0.3335 3.6406910419144600E-01
3L_7065479_SNP T G 0.05155 10 184 0.5213 6.6664710750528444E-01
3L_7065501_SNP A C 0.2834 53 134 0.1955 3.7195057289891420E-01
3L_7065527_SNP T A 0.4239 78 106 0.7918 8.5418195093913318E-01
3L_7065534_SNP G T 0.3298 62 126 0.8624 7.0222205451389419E-01
3L_7065686_SNP T G 0.09794 19 175 0.3277 3.2224933234385167E-01
3L_7065704_SNP C T 0.07614 15 182 0.6471 5.8750322347391970E-01
3L_7065772_SNP A G 0.05584 11 186 0.8479 8.2603195686587338E-01
3L_7065826_SNP C A 0.1489 28 160 0.6627 6.3590230509138390E-01
3L_7065827_SNP A C 0.06599 13 184 0.7404 5.4272364933531514E-01
3L_7065900_SNP A G 0.05556 11 187 0.7088 7.4722272978142779E-01
3L_7065961_SNP A C 0.1082 21 173 0.5519 9.2383126110761216E-01
3L_7065981_SNP A G 0.06061 12 186 0.9609 8.0364675065460967E-01
3L_7066026_SNP T A 0.07653 15 181 0.7022 8.4428027722264143E-01
3L_7066040_SNP G A 0.06061 12 186 0.9609 8.0364675065460967E-01
3L_7066043_SNP G T 0.06091 12 185 0.9643 8.0574145593774515E-01
3L_7066059_SNP A G 0.07576 15 183 0.9089 8.8113570575905376E-01
3L_7066061_SNP G A 0.07614 15 182 0.9025 8.9054884198756290E-01
3L_7066082_SNP G A 0.456 88 105 0.6394 5.6468104549086406E-01
3L_7066112_SNP A G 0.09896 19 173 0.2998 3.5160955155532680E-01
3L_7066147_SNP A G 0.1099 21 170 0.3802 5.4761267997294749E-01
3L_7066183_SNP C G 0.06566 13 185 0.6516 7.4868678717843873E-01
3L_7066195_SNP C G 0.05181 10 183 0.863 8.4884642330663729E-01
3L_7066205_SNP A G 0.05641 11 184 0.8323 8.0944463270858735E-01
3L_7066307_SNP C A 0.05076 10 187 0.6774 7.4716025339637160E-01
3L_7066371_SNP A G 0.05128 10 185 0.8637 8.2844283848323097E-01
3L_7066385_SNP G C 0.1451 28 165 0.3755 3.7545946162599730E-01
3L_7066441_SNP G C 0.05051 10 188 0.5358 6.4707900813510011E-01
3L_7066515_SNP A T 0.1111 21 168 0.7137 7.8404089880094552E-01
3L_7066571_SNP A C 0.06533 13 186 0.7349 8.4675645684261103E-01
3L_7066695_SNP T C 0.3978 74 112 0.1578 2.4102531655105086E-01
3L_7066696_SNP C T 0.4074 77 112 0.2793 5.2402546095552316E-01
3L_7066710_SNP T A 0.457 85 101 0.06261 1.2664806385164074E-01
3L_7066732_SNP T C 0.4754 87 96 0.02695 5.8500899314052980E-02
3L_7066993_SNP C T 0.3508 67 124 0.1021 1.8411189802513372E-01
3L_7067064_SNP A G 0.09948 19 172 0.02088 4.0730894671443425E-02
3L_7067086_SNP G T 0.1099 21 170 0.08793 1.2414889202064017E-01
3L_7067102_SNP G T 0.2275 43 146 0.6815 6.9417437198111642E-01
3L_7067149_SNP T C 0.1224 24 172 0.1117 1.7891067124637894E-01
3L_7067184_SNP C T 0.171 33 160 0.9009 9.5036464382046226E-01
3L_7067214_SNP G A 0.1789 34 156 0.8538 8.0864167195000736E-01
3L_7067223_DEL A ATATATACA 0.1951 32 132 0.02472 4.0194656832157616E-02
3L_7067238_SNP T A 0.2842 54 136 0.03361 4.7869168842636499E-02
3L_7067285_SNP A G 0.08586 17 181 0.5606 8.9342200716246045E-01
3L_7067361_SNP G C 0.1042 20 172 0.645 9.6183259564604218E-01
3L_7067420_SNP A G 0.06667 13 182 0.3728 5.1458592119201585E-01
3L_7067450_SNP A G 0.05102 10 186 0.2978 2.9657814132749483E-01
3L_7067518_SNP G A 0.1735 34 162 0.8275 9.7495275928047120E-01
3L_7067556_SNP A G 0.07071 14 184 0.4911 3.8919762726796447E-01
3L_7067609_SNP T A 0.06091 12 185 0.4123 4.9189043201793781E-01
3L_7067614_SNP T A 0.05102 10 186 0.9292 9.4427503005234315E-01
3L_7067634_SNP A G 0.1582 31 165 0.6594 6.6789978121721849E-01
3L_7067693_SNP A T 0.07538 15 184 0.3754 4.0179068260796025E-01
3L_7067710_SNP G A 0.2113 41 153 0.8448 9.6890393118242713E-01
3L_7067717_SNP T C 0.07035 14 185 0.9175 9.8476641935538789E-01
3L_7067718_SNP G T 0.07071 14 184 0.9165 9.8909288687752761E-01
3L_7067730_SNP C G 0.2234 44 153 0.6373 7.3264744135109650E-01
3L_7067736_SNP C T 0.2245 44 152 0.6194 7.1546035290945964E-01
3L_7067775_SNP A C 0.06061 12 186 0.578 7.0297714295334179E-01
3L_7067829_SNP A G 0.08543 17 182 0.3143 3.7140492340750286E-01
3L_7067847_SNP G T 0.1474 28 162 0.9753 9.6987984252109416E-01
3L_7067992_SNP C T 0.05076 10 187 0.2099 5.3172157075179183E-01
3L_7067993_SNP A G 0.0603 12 187 0.131 4.0165181566565800E-01
3L_7067996_SNP T A 0.05076 10 187 0.2763 6.4278694513645185E-01
3L_7068011_SNP G A 0.05556 11 187 0.7242 7.8292724517475731E-01
3L_7068058_SNP T C 0.06667 13 182 0.2626 5.7060208187090200E-01
3L_7068067_SNP T G 0.1371 27 170 0.2554 4.9176317214742982E-01
3L_7068074_SNP A T 0.05584 11 186 0.8798 9.9823480053811275E-01
3L_7068108_SNP G T 0.0603 12 187 0.7347 8.3708775127566770E-01
3L_7068129_SNP G A 0.0603 12 187 0.7347 8.3708775127566770E-01
3L_7068132_SNP T C 0.055 11 189 0.08469 8.5537222908600885E-02
3L_7068248_SNP G A 0.09137 18 179 0.803 8.8667749709658683E-01
3L_7068522_SNP A G 0.05076 10 187 0.3175 2.6321600576958581E-01
3L_7068544_SNP T C 0.1378 27 169 0.5195 6.9739789696322829E-01
3L_7068580_SNP A T 0.05556 11 187 0.8306 9.2198059746243211E-01
3L_7068713_SNP C A 0.05528 11 188 0.4608 8.3608624633312334E-01
3L_7068892_SNP C T 0.3177 61 131 0.1202 1.2369543715691633E-01
3L_7068936_SNP C T 0.4703 87 98 0.4658 4.1138384283435603E-01
3L_7068949_SNP T A 0.4649 86 99 0.4604 3.6884180356450480E-01
3L_7068968_SNP A G 0.4919 91 94 0.2718 1.8682332809093727E-01
3L_7069067_SNP A G 0.4759 89 98 0.1499 8.8274801454225504E-02
3L_7069086_SNP T A 0.4649 86 99 0.1443 6.2354888422340278E-02
3L_7069122_SNP C T 0.4492 84 103 0.3027 2.1638903896307626E-01
3L_7069173_SNP A G 0.08163 16 180 0.5964 5.3089406197031941E-01
3L_7069251_SNP A C 0.4804 86 93 0.06175 5.3875581742274914E-02
3L_7069255_SNP C A 0.4689 83 94 0.0678 6.4209886871560568E-02
3L_7069300_SNP C A 0.06154 12 183 0.8283 6.7130782436341685E-01
3L_7069365_SNP A T 0.3261 60 124 0.1869 7.6503856868652756E-02
3L_7069372_SNP A G 0.05155 10 184 0.564 7.3088375002736905E-01
3L_7069379_SNP T A 0.3094 56 125 0.3715 3.1979093573996253E-01
3L_7069431_SNP A G 0.4973 92 93 0.5842 7.2844131133975032E-01
3L_7069468_SNP A C 0.06061 12 186 0.7851 8.6896084652337202E-01
3L_7069541_MNP CGT GTC 0.05128 10 185 0.9819 9.6382219002803382E-01
3L_7069602_SNP C G 0.366 71 123 0.1848 1.6330636930564391E-01
3L_7069704_SNP G T 0.06091 12 185 0.9261 8.9980751535701597E-01
3L_7069718_SNP A C 0.3969 77 117 0.3072 3.3090580890892496E-01
3L_7069792_DEL T AC 0.07143 14 182 0.9621 6.7517961522892556E-01
3L_7069810_SNP G A 0.07143 14 182 0.9896 6.9928963850066339E-01
3L_7069811_SNP A C 0.07143 14 182 0.9896 6.9928963850066339E-01
3L_7069813_DEL T TTTTCTGCTGGGCTG 0.06154 12 183 0.9628 6.9612445554841718E-01
3L_7069831_SNP A G 0.4639 90 104 0.8788 9.5225274722820885E-01
3L_7069863_SNP G A 0.2792 55 142 0.6531 6.1596149390744415E-01
3L_7069875_SNP A C 0.4479 86 106 0.4096 3.7854690078730358E-01
3L_7069877_SNP A T 0.2792 55 142 0.6531 6.1596149390744415E-01
3L_7069911_SNP T A 0.1436 28 167 0.7686 8.1013159695146408E-01
3L_7070036_SNP T G 0.2474 48 146 0.4287 4.1893534274816013E-01
3L_7070056_SNP T C 0.0603 12 187 0.7983 8.8178983632629182E-01
3L_7070099_SNP C T 0.2103 41 154 0.4552 3.8777790195368012E-01
3L_7070133_SNP T C 0.06771 13 179 0.3388 2.5494576917586298E-01
3L_7070169_SNP A T 0.3265 64 132 0.1069 1.0436133331763686E-01
3L_7070178_SNP C G 0.1735 34 162 0.3357 3.0648048349894585E-01
3L_7070229_SNP G A 0.1282 25 170 0.7336 7.3328454579846281E-01
3L_7070241_SNP T C 0.1649 32 162 0.385 3.1188605424492388E-01
3L_7070319_DEL T TTATTG 0.05464 10 173 0.4269 5.5208112794561104E-01
3L_7070337_SNP A G 0.1082 21 173 0.7489 7.0745577879375643E-01
3L_7070596_SNP T C 0.1218 24 173 0.4813 2.4085215137260652E-01
3L_7070637_SNP C G 0.08586 17 181 0.4075 5.2250357737774544E-01
3L_7070638_SNP T C 0.1295 25 168 0.5106 3.7485978502392392E-01
3L_7070653_SNP G C 0.1633 32 164 0.08727 2.4388237623302988E-01
3L_7070654_SNP A T 0.09231 18 177 0.6432 6.6291243631903052E-01
3L_7070696_SNP G T 0.3351 64 127 0.1311 1.8517844396292238E-01
3L_7070851_SNP T C 0.07071 14 184 0.9999 9.5961568649944606E-01
3L_7070855_SNP C T 0.1719 33 159 0.2144 3.1277028621348912E-01
3L_7070903_DEL C CCA 0.07538 15 184 0.9497 9.4662229200263603E-01
3L_7070927_SNP T G 0.1077 21 174 0.4581 6.9968333722332865E-01
3L_7070929_SNP C T 0.07107 14 183 0.6714 5.9246275585652086E-01
3L_7070933_SNP T G 0.07143 14 182 0.6845 6.3754402868486382E-01
3L_7070934_SNP A C 0.1958 37 152 0.3424 5.0540469506636887E-01
3L_7070948_SNP A C 0.08122 16 181 0.7269 6.8174253682693708E-01
3L_7070969_SNP G A 0.05128 10 185 0.9374 7.9389840163183312E-01
3L_7070999_SNP T A 0.2053 39 151 0.1799 2.4683851708511939E-01
3L_7071002_SNP A G 0.06154 12 183 0.8547 9.9840896643778465E-01
3L_7071019_SNP A G 0.06091 12 185 0.6633 7.4890281330273889E-01
3L_7071027_SNP G T 0.06566 13 185 0.724 8.4868622265316651E-01
3L_7071042_INS TT A 0.06533 13 186 0.7296 8.5697351581484094E-01
3L_7071053_SNP A G 0.1378 27 169 0.1874 2.7416745453044367E-01
3L_7071066_SNP T C 0.06533 13 186 0.7296 8.5697351581484094E-01
3L_7071070_SNP A G 0.05612 11 185 0.7795 8.5307035596185132E-01
3L_7071078_DEL T TT 0.07895 15 175 0.5992 8.3357302435998337E-01
3L_7071092_SNP G C 0.06533 13 186 0.7296 8.5697351581484094E-01
3L_7071094_SNP G T 0.06533 13 186 0.7296 8.5697351581484094E-01
3L_7071095_SNP A G 0.05612 11 185 0.9962 9.7556767416622725E-01
3L_7071102_SNP C T 0.1218 24 173 0.1999 3.1194490975509725E-01
3L_7071239_SNP A T 0.3093 60 134 0.1422 1.9396335419306099E-01
3L_7071278_SNP A T 0.1289 25 169 0.122 1.6448633148215097E-01
3L_7071286_SNP G T 0.1947 37 153 0.5395 4.6091687577138396E-01
3L_7071345_SNP A G 0.07614 15 182 0.9085 8.2526268503654410E-01
3L_7071420_SNP G T 0.1082 21 173 0.3834 3.7092549805050601E-01
3L_7071422_SNP A G 0.3089 59 132 0.1088 1.5527317250484540E-01
3L_7071425_SNP C T 0.3021 58 134 0.03758 6.4073301677105371E-02
3L_7071464_SNP C T 0.199 38 153 0.1285 2.1992632410501600E-01
3L_7071470_DEL C CATTACCTC 0.06218 12 181 0.2984 2.6787013199689280E-01
3L_7071529_SNP A G 0.07254 14 179 0.9019 9.3951668189207649E-01
3L_7071721_SNP C T 0.05584 11 186 0.7418 8.0014410760357280E-01
3L_7071801_SNP C A 0.1531 30 166 0.7296 7.6751496218237714E-01
3L_7071812_SNP G C 0.1786 35 161 0.3919 3.7143265816916371E-01
3L_7071821_SNP T C 0.1503 29 164 0.7447 7.7677361635148734E-01
3L_7071834_SNP A G 0.07216 14 180 0.8777 8.1883834090011465E-01
3L_7071905_SNP C T 0.08163 16 180 0.6608 6.7556850731864082E-01
3L_7071913_SNP A C 0.1031 20 174 0.6573 7.7406588821668620E-01
3L_7071924_SNP T G 0.06091 12 185 0.831 8.5054490897445678E-01
3L_7071962_INS TT T 0.1192 23 170 0.5972 5.4955996221263692E-01
3L_7071978_DEL G GG 0.0929 17 166 0.5877 6.6834811860750509E-01
3L_7072062_SNP G C 0.2394 45 143 0.3666 4.2926968681453459E-01
3L_7072073_SNP G A 0.05556 11 187 0.8943 8.4012352692722259E-01
3L_7072154_SNP T C 0.07576 15 183 0.9396 8.6412339804835658E-01
3L_7072176_SNP G A 0.3281 63 129 0.161 2.8556147397535059E-01
3L_7072247_SNP A C 0.07614 15 182 0.7596 8.1283806825167548E-01
3L_7072383_SNP T A 0.05102 10 186 0.638 6.4137128133131216E-01
3L_7072423_SNP C A 0.1458 28 164 0.652 9.9265955832068675E-01
3L_7072449_SNP T C 0.07576 15 183 0.9372 9.9461353275534814E-01
3L_7072475_SNP C T 0.3661 67 116 0.9825 8.2898520973064960E-01
3L_7072584_SNP T C 0.1907 37 157 0.3795 2.7662317374074930E-01
3L_7072618_SNP T C 0.3892 72 113 0.4737 4.7078932587505851E-01
3L_7072683_SNP T G 0.05076 10 187 0.3501 4.7414153132854109E-01
3L_7072694_SNP C T 0.4051 79 116 0.2341 2.4338456619991322E-01
3L_7072708_SNP C A 0.4308 84 111 0.1624 1.4932988315491502E-01
3L_7072824_SNP G A 0.2188 42 150 0.09412 1.2518317459086736E-01
3L_7072910_SNP C T 0.07732 15 179 0.2644 2.5623723363236917E-01
3L_7072929_SNP T G 0.07216 14 180 0.6165 7.0482971419341722E-01
3L_7073022_SNP A G 0.4865 90 95 0.626 7.5558748093054551E-01
3L_7073058_SNP A G 0.07143 14 182 0.6817 7.5063621146947956E-01
3L_7073187_SNP G T 0.07179 14 181 0.5968 7.2321458402071226E-01
3L_7073255_SNP T C 0.1047 20 171 0.5957 7.7143692091256777E-01
3L_7073455_SNP G C 0.1846 36 159 0.2137 3.2811229613832826E-01
3L_7073462_SNP A G 0.1746 33 156 0.321 5.0654818461037299E-01
3L_7073589_SNP T G 0.06667 13 182 0.3439 3.1077357715546394E-01
3L_7073623_SNP A T 0.3575 69 124 0.828 6.7330844471085272E-01
3L_7073625_SNP C T 0.2746 53 140 0.4757 3.2763409370490348E-01
3L_7073670_SNP C G 0.2205 43 152 0.7905 8.7413119115561266E-01
3L_7073672_SNP A G 0.05612 11 185 0.5481 6.5788707644685529E-01
3L_7073822_SNP A T 0.05612 11 185 0.9664 9.4171272796752492E-01
3L_7073838_SNP T C 0.3069 58 131 0.4606 4.8030900930922571E-01
3L_7073892_SNP C T 0.3048 57 130 0.9422 7.0881150299983631E-01
3L_7073913_SNP C A 0.2487 48 145 0.7679 5.4506159012056488E-01
3L_7073915_SNP T C 0.267 51 140 0.739 8.6099093983033126E-01
3L_7073917_SNP T G 0.2487 48 145 0.8071 6.0336649132305975E-01
3L_7073921_SNP G C 0.3211 61 129 0.7568 9.7501991476317640E-01
3L_7073922_SNP G T 0.06667 13 182 0.7148 5.3578131393630724E-01
3L_7073932_SNP T C 0.2448 47 145 0.9024 6.4950830978926100E-01
3L_7073975_DEL A AATTCGTTT 0.1701 33 161 0.8532 4.2242639516967717E-01
3L_7073985_SNP C A 0.1804 35 159 0.7578 5.3862694224566832E-01
3L_7073996_SNP C A 0.3141 60 131 0.664 9.6941344739136792E-01
3L_7074010_SNP A G 0.3177 61 131 0.9431 6.7456295748035600E-01
3L_7074061_SNP T A 0.3316 63 127 0.9476 7.9979862319493122E-01
3L_7074069_SNP T C 0.2932 56 135 0.7345 8.3199053299197956E-01
3L_7074085_SNP G T 0.07071 14 184 0.8383 6.3820756607854146E-01
3L_7074096_SNP C T 0.3281 63 129 0.883 9.6451251538933513E-01
3L_7074243_SNP T C 0.05025 10 189 0.4513 2.9126041788732548E-01
3L_7074331_SNP A G 0.05102 10 186 0.9763 9.2822892158589765E-01
3L_7074478_SNP A G 0.3938 76 117 0.3436 4.1724452261241929E-01
3L_7074496_SNP C G 0.4895 93 97 0.1067 8.8799359386047105E-02
3L_7074528_SNP T C 0.08205 16 179 0.6192 6.1714941862493089E-01
3L_7074622_SNP G A 0.1364 27 171 0.8261 8.5746014734695741E-01
3L_7074627_SNP T C 0.06154 12 183 0.6696 6.3815143200024982E-01
3L_7074642_SNP A G 0.3351 65 129 0.2042 1.9787572221718885E-01
3L_7074650_SNP A C 0.228 44 149 0.7809 9.5351905427399564E-01
3L_7074654_SNP A T 0.08247 16 178 0.9453 8.8844269574067247E-01
3L_7074697_SNP A C 0.06736 13 180 0.5717 6.0236441530834461E-01
3L_7074727_SNP A T 0.3281 63 129 0.1842 1.8760118845035623E-01
3L_7074734_SNP A T 0.4398 84 107 0.1257 1.1998276666874830E-01
3L_7074737_SNP C A 0.3122 59 130 0.1787 1.9749285563954577E-01
3L_7074740_SNP T A 0.2487 49 148 0.4499 5.8750770630195781E-01
3L_7074750_SNP T G 0.3264 63 130 0.2858 4.0406223095075511E-01
3L_7074756_SNP A G 0.3089 59 132 0.3005 4.1761721710083688E-01
3L_7074757_SNP G A 0.3158 60 130 0.259 3.6415727851724333E-01
3L_7074758_INS TTT T 0.3229 62 130 0.3349 4.6489546861028075E-01
3L_7074763_SNP A G 0.07614 15 182 0.295 3.2293341797687869E-01
3L_7074767_SNP T A 0.224 43 149 0.665 8.7762181532057637E-01
3L_7074771_SNP A C 0.2268 44 150 0.82 9.8318881671666469E-01
3L_7074773_SNP A T 0.3158 60 130 0.2343 3.2043285500190677E-01
3L_7074782_SNP G A 0.3194 61 130 0.2632 3.7044418317703098E-01
3L_7074785_SNP T A 0.3158 60 130 0.3078 4.2736920841871107E-01
3L_7074823_INS TG T 0.07107 14 183 0.2553 2.5952735794012793E-01
3L_7074826_SNP T G 0.07179 14 181 0.2459 2.4635121337998722E-01
3L_7074837_SNP A T 0.05076 10 187 0.3424 2.3433294893658574E-01
3L_7074850_SNP A C 0.1939 38 158 0.5444 7.8293469412590821E-01
3L_7074959_SNP C A 0.3834 74 119 0.02899 3.5087366253588166E-02
3L_7074974_SNP G C 0.1959 38 156 0.6236 7.2977958656914355E-01
3L_7075052_SNP G C 0.3969 77 117 0.1946 1.4730612302693125E-01
3L_7075112_INS AAACTGGG C 0.08629 17 180 0.2086 2.3243323290561912E-01
3L_7075138_SNP A C 0.07071 14 184 0.8741 8.1800250888751114E-01
3L_7075176_DEL G GATTCGCCTTTCGAAGG 0.08205 16 179 0.8323 8.6685879708419156E-01
3L_7075232_SNP T G 0.199 38 153 0.0954 8.3716023889431557E-02
3L_7075243_SNP C A 0.08763 17 177 0.684 7.5365542364747373E-01
3L_7075273_SNP G C 0.1269 25 172 0.6665 7.0769061198664163E-01
3L_7075323_SNP T G 0.1244 24 169 0.7284 8.2402047572620585E-01
3L_7075428_SNP T C 0.07732 15 179 0.5543 5.6104349509302975E-01
3L_7075442_SNP C T 0.07216 14 180 0.2561 2.1606001094306904E-01
3L_7075451_INS AT A 0.06218 12 181 0.8925 9.7661551187451512E-01
3L_7075494_DEL A TG 0.1872 35 152 0.51 2.9371538077971937E-01
3L_7075498_SNP C T 0.199 38 153 0.5244 5.2572153302847380E-01
3L_7075523_SNP T A 0.1856 36 158 0.528 5.3601894620539559E-01
3L_7075560_SNP T A 0.3422 64 123 0.2666 2.0938422727485040E-01
3L_7075561_SNP A G 0.1117 22 175 0.7346 8.1691090335295569E-01
3L_7075565_SNP C G 0.114 22 171 0.7352 8.2491899038627126E-01
3L_7075568_SNP C T 0.4972 89 90 0.2928 2.6257155830841938E-01
3L_7075618_SNP C A 0.4972 89 90 0.2428 2.5447434497032095E-01
3L_7075632_SNP T G 0.05102 10 186 0.4511 4.1206128561248068E-01
3L_7075673_SNP A T 0.1495 29 165 0.67 6.3283354428828009E-01
3L_7075686_DEL A AGCGA 0.06667 13 182 0.9995 9.1512397338239104E-01
3L_7075692_SNP A T 0.2789 53 137 0.9462 8.9449628768343736E-01
3L_7075699_SNP T A 0.08586 17 181 0.9406 9.4636250931999955E-01
3L_7075707_SNP T C 0.1856 36 158 0.3383 3.2343908868999471E-01
3L_7075708_SNP A G 0.2819 53 135 0.7154 6.7232313262893939E-01
3L_7075711_SNP G T 0.2827 54 137 0.772 7.0324588309747194E-01
3L_7075715_INS TT T 0.4892 91 95 0.09306 6.8575684822770905E-02
3L_7075727_SNP T A 0.4868 92 97 0.3586 3.2659768203030004E-01
3L_7075750_SNP A T 0.3737 71 119 0.8505 8.8437547586060616E-01
3L_7075768_SNP A G 0.1173 23 173 0.5484 5.1846103668514876E-01
3L_7075794_SNP G A 0.4895 93 97 0.2322 1.7822868238142775E-01
3L_7075797_SNP G A 0.1162 23 175 0.6624 6.3488248344190190E-01
3L_7075806_SNP A T 0.06122 12 184 0.4505 4.8833803446568724E-01
3L_7075807_DEL A ATATGA 0.05208 10 182 0.4086 5.1687270094235216E-01
3L_7075811_SNP A G 0.4302 74 98 0.2161 1.5901594290926502E-01
3L_7075815_SNP C T 0.2487 48 145 0.5199 4.5140882739681332E-01
3L_7075820_SNP G A 0.3874 74 117 0.9562 9.6538847596214983E-01
3L_7075823_SNP T C 0.3906 75 117 0.9711 9.5078173466279048E-01
3L_7075837_SNP T C 0.4894 92 96 0.0708 6.3398850727828096E-02
3L_7075866_SNP T C 0.05102 10 186 0.4793 4.7614237550532779E-01
3L_7075871_SNP T A 0.05102 10 186 0.4793 4.7614237550532779E-01
3L_7075879_SNP A T 0.2103 41 154 0.4668 3.4164765107091555E-01
3L_7075899_SNP G A 0.4947 94 96 0.4555 4.2750456141798210E-01
3L_7075900_SNP C G 0.05128 10 185 0.4664 4.6238194872530325E-01
3L_7076037_SNP T G 0.1692 33 162 0.09019 6.3245966070073517E-02
3L_7076038_SNP T G 0.171 33 160 0.1017 7.1546441657032181E-02
3L_7076142_SNP T A 0.05076 10 187 0.5941 6.0022797395745475E-01
3L_7076152_SNP G A 0.1969 38 155 0.319 2.8917830976027137E-01
3L_7076170_SNP G A 0.1503 29 164 0.06869 6.7060978205363359E-02
3L_7076180_SNP T G 0.151 29 163 0.03995 3.1967016539258881E-02
3L_7076192_INS GGAGGCCATCGAATG G 0.2176 37 133 0.5829 4.1852194194396042E-01
3L_7076264_SNP C T 0.4346 83 108 0.465 4.3967060837530392E-01
3L_7076339_SNP T C 0.08854 17 175 0.1967 1.5890195175426380E-01
3L_7076350_SNP C G 0.1598 31 163 0.1375 1.3180123800805732E-01
3L_7076351_SNP T G 0.1562 30 162 0.138 1.3490825923001182E-01
3L_7076363_SNP A C 0.08247 16 178 0.9423 8.5865537435221051E-01
3L_7076375_DEL C CAC 0.3764 67 111 0.8261 9.7113544733280976E-01
3L_7076443_SNP C T 0.1554 30 163 0.5805 4.3650922080017340E-01
3L_7076488_SNP G C 0.1487 29 166 0.3602 3.5215296574532884E-01
3L_7076559_SNP G T 0.4611 83 97 0.08558 8.1529607274799853E-02
3L_7076651_SNP T C 0.1257 24 167 0.02965 2.6156534717998031E-02
3L_7076791_SNP C T 0.4503 86 105 0.5934 4.7831553609053890E-01
3L_7076828_SNP A G 0.1061 21 177 0.573 5.5804645694254140E-01
3L_7076897_SNP T C 0.09645 19 178 0.2534 2.3595210406929101E-01
3L_7076899_SNP T G 0.3684 70 120 0.2488 2.1309569662700145E-01
3L_7076901_SNP C T 0.3676 68 117 0.2752 2.2673375168757193E-01
3L_7076917_SNP T C 0.4064 76 111 0.9213 9.5521749228055819E-01
3L_7076918_SNP G A 0.4896 94 98 0.2385 2.0462337419913390E-01
3L_7077061_SNP T C 0.3596 64 114 0.1146 1.4453621624640522E-01
3L_7077104_SNP T C 0.2698 51 138 0.1847 2.0528495520697720E-01
3L_7077164_SNP T C 0.08122 16 181 0.8405 7.4347385702140389E-01
3L_7077255_SNP A G 0.4219 81 111 0.68 6.4959097016601230E-01
3L_7077339_SNP T G 0.05128 10 185 0.7599 7.0315771828243312E-01
3L_7077341_SNP T G 0.4127 78 111 0.9984 8.8572845506536280E-01
3L_7077373_SNP G C 0.3757 71 118 0.9464 9.5852626870128688E-01
3L_7077522_SNP C A 0.07653 15 181 0.2 1.7688777215540363E-01
3L_7077528_SNP T C 0.08122 16 181 0.1471 1.3805251437802712E-01
3L_7077539_SNP G A 0.4444 84 105 0.4992 6.7776263413607318E-01
3L_7077576_SNP G T 0.09694 19 177 0.7079 7.0067971100998561E-01
3L_7077630_SNP G A 0.285 55 138 0.1171 1.2361372635486312E-01
3L_7077658_SNP T C 0.4639 90 104 0.01683 9.2449807491205155E-03
3L_7077833_SNP A C 0.05612 11 185 0.6022 5.7309436339769271E-01
3L_7077953_SNP A T 0.1071 21 175 0.4421 4.0356253481500126E-01
3L_7077988_DEL G GG 0.1077 21 174 0.4706 4.4364045032917332E-01
3L_7077991_SNP A G 0.3814 74 120 0.06818 4.1453928086637913E-02
3L_7078033_SNP G C 0.1667 33 165 0.682 7.4058883278138832E-01
3L_7078049_SNP A G 0.2821 55 140 0.537 6.3118769210558101E-01
3L_7078055_SNP G A 0.4462 87 108 0.2787 2.6195973669426520E-01
3L_7078096_SNP A T 0.4427 85 107 0.3591 3.2001313360676908E-01
3L_7078102_SNP A C 0.102 20 176 0.5656 6.1476639647507925E-01
3L_7078104_SNP G T 0.1701 33 161 0.2463 3.0239605137954428E-01
3L_7078105_SNP G A 0.09845 19 174 0.3963 4.5873937002744725E-01
3L_7078143_SNP C A 0.1869 37 161 0.711 7.2487533100856871E-01
3L_7078378_SNP G A 0.2895 55 135 0.2792 2.8231111026938327E-01
3L_7078530_SNP T G 0.4632 88 102 0.1771 1.5985415044965900E-01
3L_7078543_SNP A T 0.1077 21 174 0.9729 8.2323905860876934E-01
3L_7078545_SNP C T 0.4545 85 102 0.2321 2.1566505896287214E-01
3L_7078547_SNP G A 0.4468 84 104 0.2036 1.9045244887943669E-01
3L_7078557_SNP G A 0.1927 37 155 0.9797 9.8146653701266651E-01
3L_7078573_SNP C T 0.06533 13 186 0.2887 2.6642772270255533E-01
3L_7078581_SNP A T 0.05584 11 186 0.5426 4.2615522221806479E-01
3L_7078584_SNP T C 0.2359 46 149 0.2568 3.1490351382967841E-01
3L_7078596_MNP ACT TTA 0.07576 15 183 0.7722 9.0343901650378677E-01
3L_7078607_SNP T A 0.4146 68 96 0.4457 3.2085782161514753E-01
3L_7078632_SNP T C 0.05641 11 184 0.7571 5.8419679244891609E-01
3L_7078641_SNP A G 0.2606 49 139 0.6282 6.4986614547396582E-01
3L_7078650_SNP T C 0.05128 10 185 0.8436 7.2067755474172868E-01
3L_7078666_SNP C T 0.08763 17 177 0.8492 9.2822112899169740E-01
3L_7078668_SNP C G 0.08718 17 178 0.8474 9.2671035809733182E-01
3L_7078684_SNP G A 0.09744 19 176 0.4046 3.4775110453984182E-01
3L_7078709_SNP C G 0.07107 14 183 0.3323 2.8871749217471132E-01
3L_7078712_SNP A G 0.09278 18 176 0.885 9.0215537147253055E-01
3L_7078725_SNP A G 0.08763 17 177 0.7491 6.8618122357901989E-01
3L_7078743_SNP C T 0.09184 18 178 0.8935 7.9057585248659512E-01
3L_7078824_SNP C T 0.08081 16 182 0.809 9.4087956576735821E-01
3L_7078844_SNP G C 0.08586 17 181 0.8517 9.2815400731605202E-01
3L_7078853_SNP T C 0.1546 30 164 0.5625 7.6394493961413468E-01
3L_7078869_SNP C T 0.07576 15 183 0.8962 9.3947832772000939E-01
3L_7078873_SNP C G 0.401 77 115 0.1464 1.8718942178338771E-01
3L_7078902_SNP T G 0.1703 31 151 0.7183 9.6553651480379810E-01
3L_7078921_SNP A T 0.2606 49 139 0.3873 4.6469134252237321E-01
3L_7078941_SNP C A 0.07179 14 181 0.7465 8.7320106298416089E-01
3L_7078961_SNP C A 0.2632 50 140 0.2982 3.4797207465744628E-01
3L_7079010_SNP A C 0.06667 13 182 0.2872 2.7813641994129090E-01
3L_7079011_SNP A G 0.07143 14 182 0.3454 3.6636457026543146E-01
3L_7079029_SNP C T 0.102 20 176 0.8816 7.9282728144809311E-01
3L_7079041_SNP G A 0.09744 19 176 0.999 6.3754472164275855E-01
3L_7079048_SNP A T 0.06633 13 183 0.145 1.2211828156657956E-01
3L_7079132_SNP T A 0.08854 17 175 0.6878 6.2306026123015634E-01
3L_7079134_SNP T G 0.05641 11 184 0.1161 5.4601974727711861E-02
3L_7079204_INS TCC A 0.1047 20 171 0.6763 5.3574533568381177E-01
3L_7079402_SNP A G 0.06154 12 183 0.6876 8.4987810211409220E-01
3L_7079483_SNP A G 0.05584 11 186 0.7985 7.6121503894643350E-01
3L_7079521_SNP G A 0.1179 23 172 0.176 2.3340738514114567E-01
3L_7079588_SNP A G 0.06091 12 185 0.8267 8.4115504641143823E-01
3L_7079593_SNP T A 0.1865 36 157 0.9844 7.5392855001813208E-01
3L_7079612_SNP T A 0.05 10 190 0.1657 1.7870811540057563E-01
3L_7079647_SNP G A 0.1939 38 158 0.0961 1.2746518208761470E-01
3L_7079720_SNP A C 0.2474 47 143 0.01576 1.6514576016780202E-02
3L_7079780_SNP A G 0.3646 70 122 0.2041 2.6521536768148457E-01
3L_7079876_SNP C A 0.05051 10 188 0.5869 7.6326493204804191E-01
3L_7079975_SNP A T 0.3057 59 134 0.3275 3.2976385552184451E-01
3L_7079978_SNP T A 0.3057 59 134 0.3275 3.2976385552184451E-01
3L_7079979_SNP A T 0.3122 59 130 0.3444 3.5399851337044019E-01
3L_7079982_SNP C T 0.3109 60 133 0.3081 2.7025679232801025E-01
3L_7079984_SNP A T 0.2031 39 153 0.577 4.7200909146251724E-01
3L_7079986_DEL AAAACAAACATGAATCA A 0.3077 60 135 0.3017 2.6457179311103640E-01
3L_7080006_SNP A T 0.3026 59 136 0.3312 2.7768007438283537E-01
3L_7080007_DEL AAGCT A 0.3077 60 135 0.3087 2.6983839576482538E-01
3L_7080013_DEL AATTGAT A 0.3061 60 136 0.3339 2.8752013738756665E-01
3L_7080048_DEL CG C 0.3177 61 131 0.2618 2.3001407976628008E-01
3L_7080052_SNP C T 0.2737 52 138 0.3843 3.3333115747893149E-01
3L_7080056_SNP A G 0.2708 52 140 0.3641 3.4880331539969911E-01
3L_7080057_SNP G C 0.2723 52 139 0.3858 3.6223362550175076E-01
3L_7080066_SNP A T 0.0829 16 177 0.8076 8.3847638706839822E-01
3L_7080099_SNP C T 0.05051 10 188 0.8604 7.9121518683211656E-01
3L_7080101_SNP A T 0.3163 62 134 0.2512 2.4042003146182056E-01
3L_7080114_DEL T TTGGGTGGAGCGCT 0.1371 27 170 0.5866 5.3067234341248382E-01
3L_7080123_SNP A G 0.128 21 143 0.5119 7.3048400006773440E-01
3L_7080125_SNP G T 0.2086 34 129 0.4201 4.6777090221288053E-01
3L_7080211_SNP G A 0.05076 10 187 0.887 9.3522570743804390E-01
3L_7080427_SNP A G 0.3684 70 120 0.1479 1.5218419206944067E-01
3L_7080469_SNP T C 0.08122 16 181 0.465 3.1540398729804420E-01
3L_7080571_SNP A C 0.08718 17 178 0.8736 7.2555840950173645E-01
3L_7080611_DEL T TT 0.0829 16 177 0.4693 5.0198491534378065E-01
3L_7080611_SNP T C 0.2601 45 128 0.165 9.7290225716704759E-02
3L_7080622_SNP G T 0.3068 54 122 0.1631 1.0088814305312099E-01
3L_7080628_SNP G A 0.3454 67 127 0.0946 7.0947650562813228E-02
3L_7080645_SNP T G 0.2188 42 150 0.1241 9.4583962861634396E-02
3L_7080649_SNP C T 0.2547 41 120 0.2076 1.3400224214570178E-01
3L_7080669_SNP T C 0.3684 70 120 0.09771 1.0741940693007879E-01
3L_7080707_SNP T A 0.2165 42 152 0.5427 7.3274303991722545E-01
3L_7081003_SNP A T 0.05102 10 186 0.2436 1.8494829460417339E-01
3L_7081022_DEL G GTG 0.05556 11 187 0.193 1.5491527158397655E-01
3L_7081289_SNP C T 0.3385 66 129 0.3186 2.4514874783263341E-01
3L_7081406_SNP T C 0.08163 16 180 0.5473 3.5211312377258175E-01
3L_7081412_SNP G T 0.07216 14 180 0.7559 4.9271199706365687E-01
3L_7081418_SNP T G 0.08629 17 180 0.4686 4.6039561438993348E-01
3L_7081475_SNP C T 0.2216 43 151 0.03835 4.2704258087074350E-02
3L_7081508_SNP T G 0.06061 12 186 0.1676 1.2719557602502507E-01
3L_7081517_SNP A G 0.1562 30 162 0.08419 1.2525867910664346E-01
3L_7081523_SNP C T 0.3421 65 125 0.04306 6.9980526998665041E-02
3L_7081529_SNP T G 0.1623 31 160 0.3796 3.4392782589340587E-01
3L_7081544_SNP G A 0.2579 49 141 0.0193 2.9056379500434243E-02
3L_7081598_SNP A G 0.07576 15 183 0.492 4.3470770640731804E-01
3L_7081605_SNP A C 0.05051 10 188 0.4703 4.2045508982593782E-01
3L_7081625_SNP T C 0.05612 11 185 0.3542 2.7570646522714659E-01
3L_7081673_SNP G A 0.0829 16 177 0.6621 8.0435282361759908E-01
3L_7081758_INS T TA 0.4462 83 103 0.718 8.1925246753386227E-01
3L_7081762_SNP A G 0.07143 14 182 0.3547 2.4159877625238491E-01
3L_7082104_SNP A C 0.4923 96 99 0.3709 3.6084309051512253E-01
3L_7082182_SNP A C 0.06633 13 183 0.5812 6.0458361109975089E-01
3L_7082211_DEL C CC 0.07979 15 173 0.9091 8.2270668700280258E-01
3L_7082216_SNP A T 0.1562 30 162 0.3541 5.6247910490181896E-01
3L_7082235_SNP G A 0.1606 31 162 0.5072 7.9198452690076282E-01
3L_7082236_SNP G T 0.1675 33 164 0.4825 7.4064060673964782E-01
3L_7082251_SNP C A 0.1777 35 162 0.8117 9.4433241552987557E-01
3L_7082336_SNP G A 0.05025 10 189 0.4507 4.1293599973393247E-01
3L_7082367_SNP A T 0.1015 20 177 0.7373 7.6037326866374089E-01
3L_7082450_SNP A C 0.178 34 157 0.00692 1.5525443643285911E-02
3L_7082503_SNP T C 0.3144 61 133 0.8472 7.7704998332422714E-01
3L_7082513_SNP A T 0.1753 34 160 0.6132 5.7651640853732855E-01
3L_7082533_SNP C T 0.05556 11 187 0.7015 8.8240406829000750E-01
3L_7082577_SNP A G 0.3704 70 119 0.5304 4.5752323743955314E-01
3L_7082611_SNP G T 0.3698 71 121 0.503 3.8989867837239411E-01
3L_7082630_SNP G T 0.1546 30 164 0.7024 4.7724767584117034E-01
3L_7082651_SNP A G 0.07614 15 182 0.1011 5.0956814979237638E-02
3L_7082670_SNP G A 0.2539 49 144 0.2953 3.2661899128870409E-01
3L_7082675_SNP G A 0.4474 85 105 0.2538 2.9961334635835002E-01
3L_7082699_SNP T G 0.07772 15 178 0.5251 6.0133599701903973E-01
3L_7082700_SNP G C 0.25 47 141 0.7312 9.5757293771585850E-01
3L_7082781_SNP A C 0.1596 30 158 0.7769 7.5076089051757755E-01
3L_7082798_SNP G T 0.164 31 158 0.7396 7.4007822272574797E-01
3L_7082802_DEL AG TTA 0.1596 30 158 0.7617 7.2860498134175478E-01
3L_7082831_SNP T C 0.1111 21 168 0.7859 7.4732462382019049E-01
3L_7082832_SNP T C 0.1559 29 157 0.8896 8.7756890136255361E-01
3L_7082834_SNP T A 0.1111 21 168 0.7859 7.4732462382019049E-01
3L_7082835_SNP T A 0.1129 21 165 0.8214 7.8047057692727462E-01
3L_7082838_SNP T A 0.1087 20 164 0.8486 7.6443322578364259E-01
3L_7082863_SNP C T 0.0625 11 165 0.7288 8.3266170136829798E-01
3L_7082884_SNP A G 0.1027 19 166 0.4786 4.9673377175547107E-01
3L_7082896_SNP T C 0.08466 16 173 0.5485 3.8721851106577532E-01
3L_7082902_SNP G A 0.08854 17 175 0.5404 3.8033622074404450E-01
3L_7082904_SNP A G 0.09574 18 170 0.4893 7.8741078032928535E-01
3L_7082908_SNP C G 0.1042 20 172 0.4845 5.1339094360530346E-01
3L_7082912_SNP A T 0.09948 19 172 0.4622 4.8149895770715545E-01
3L_7082919_SNP T C 0.09948 19 172 0.4963 5.3169903242211625E-01
3L_7082942_SNP T C 0.07292 14 178 0.5634 9.9383867646958524E-01
3L_7082974_SNP G C 0.4633 82 95 0.5181 4.0635163686279130E-01
3L_7083028_SNP T G 0.06349 12 177 0.9741 6.0420124255216234E-01
3L_7083075_SNP C T 0.06154 12 183 0.9203 5.8250518921047567E-01
3L_7083108_SNP A G 0.4072 79 115 0.7207 9.3163912635699975E-01
3L_7083141_SNP G A 0.4343 86 112 0.9535 8.3057178861446734E-01
3L_7083170_SNP A G 0.4569 90 107 0.7885 9.3533876934304083E-01
3L_7083178_DEL A ATTTGTCCAGAGCCCCAATAGCTTACGAA 0.1579 30 160 0.4326 4.0838382663582717E-01
3L_7083312_SNP A C 0.06154 12 183 0.3621 2.0403841973420167E-01
3L_7083390_SNP T G 0.055 11 189 0.2674 2.9456391403866933E-01
3L_7083391_SNP C T 0.1117 22 175 0.7817 9.0045001953228909E-01
3L_7083413_DEL A AA 0.1695 30 147 0.4451 4.3108282556550703E-01
3L_7083564_SNP C T 0.09091 18 180 0.7625 7.3208092023296922E-01
3L_7083666_SNP C T 0.4924 97 100 0.4834 6.4444134545228526E-01
3L_7083740_SNP A T 0.3146 56 122 0.8989 8.5741270200006392E-01
3L_7083769_SNP C A 0.3212 62 131 0.07514 1.1728727794230931E-01
3L_7083770_SNP T G 0.3177 61 131 0.09401 1.3334042871293039E-01
3L_7083772_SNP A G 0.05556 11 187 0.7952 8.8574575443855863E-01
3L_7083793_SNP A G 0.05076 10 187 0.9157 8.4771069675940458E-01
3L_7083799_SNP G A 0.2124 41 152 0.7949 8.0018452784038518E-01
3L_7083810_SNP G A 0.06533 13 186 0.4489 4.9897805007547347E-01
3L_7083870_SNP A G 0.05584 11 186 0.8759 8.0094025487787734E-01
3L_7083877_SNP A C 0.1192 23 170 0.1144 1.3503909152886295E-01
3L_7083879_SNP C G 0.2953 57 136 0.006631 9.5210211165357508E-03
3L_7083884_SNP A T 0.1804 35 159 0.5783 6.5135238439197440E-01
3L_7083922_SNP T G 0.05556 11 187 0.9703 9.3483540362731909E-01
3L_7083946_SNP G A 0.3679 71 122 0.4122 5.1751299297096343E-01
3L_7083948_SNP T C 0.06533 13 186 0.4489 4.9897805007547347E-01
3L_7084008_INS AA A 0.1875 36 156 0.1369 2.0796860414404605E-01
3L_7084021_SNP T C 0.3368 64 126 0.1638 1.9269942541789864E-01
3L_7084026_INS TAAGT T 0.09137 18 179 0.7315 9.5860991722105371E-01
3L_7084054_SNP A T 0.09783 18 166 0.6875 9.1369445657141890E-01
3L_7084059_SNP T C 0.3391 59 115 0.1921 1.9980329021930421E-01
3L_7084104_SNP T A 0.4974 96 97 0.1747 2.0933459973886037E-01
3L_7084107_SNP G C 0.05556 11 187 0.1606 3.0689290274628755E-01
3L_7084108_SNP A C 0.07732 15 179 0.6042 9.3999290272797253E-01
3L_7084125_SNP T A 0.07692 15 180 0.3854 5.8713617649011485E-01
3L_7084131_DEL C CC 0.07254 14 179 0.3017 2.6221417634012056E-01
3L_7084131_SNP C T 0.4368 76 98 0.3084 3.3295081094009948E-01
3L_7084145_SNP C T 0.05612 11 185 0.8989 7.1117564561445934E-01
3L_7084158_SNP A G 0.3927 75 116 0.3691 3.5198886662467244E-01
3L_7084245_SNP A G 0.4592 90 106 0.04763 6.4266449107210480E-02
3L_7084275_SNP G A 0.3651 69 120 0.7947 6.8197863323457719E-01
3L_7084314_SNP A G 0.487 94 99 0.02386 2.6305334085641899E-02
3L_7084331_SNP G A 0.4346 83 108 0.2442 2.5646211287291087E-01
3L_7084335_DEL A AAC 0.05051 10 188 0.9174 8.5015737904739130E-01
3L_7084471_SNP A G 0.1538 30 165 0.7936 9.3162315536066820E-01
3L_7084478_SNP A G 0.09794 19 175 0.5677 7.1340176764233565E-01
3L_7084490_SNP A G 0.1675 33 164 0.1098 7.0774579086718858E-02
3L_7084510_INS GGAG G 0.1446 24 142 0.1394 1.2570662238264219E-01
3L_7084529_SNP C A 0.3229 62 130 0.8162 7.6034226146502271E-01
3L_7084553_SNP T C 0.3282 64 131 0.9434 9.6497077124340336E-01
3L_7084807_SNP T C 0.232 45 149 0.4366 3.9391447208329422E-01
3L_7084835_SNP T G 0.228 44 149 0.4576 3.6139424492301764E-01
3L_7084865_SNP A T 0.4286 81 108 0.3574 4.4151674121740692E-01
3L_7084883_SNP T C 0.3776 74 122 0.7691 5.5311398512423882E-01
3L_7084964_SNP A C 0.4921 93 96 0.2083 1.1559234952590935E-01
3L_7084987_SNP A C 0.07143 14 182 0.7616 7.8972930898896576E-01
3L_7085038_SNP T C 0.06122 12 184 0.8133 6.7081204197123268E-01
3L_7085049_INS TT T 0.2312 43 143 0.4414 4.4951906296433231E-01
3L_7085065_SNP A G 0.1633 32 164 0.1397 1.4486663806045974E-01
3L_7085090_SNP A C 0.1146 22 170 0.5084 4.7084781615210114E-01
3L_7085100_SNP G A 0.151 29 163 0.9513 9.4566881859075513E-01
3L_7085101_SNP T A 0.1368 26 164 0.797 8.3556945795270487E-01
3L_7085109_SNP G T 0.1173 23 173 0.4661 3.1008455542841340E-01
3L_7085112_SNP T G 0.1015 20 177 0.5563 6.3293121434306654E-01
3L_7085132_SNP G T 0.09845 19 174 0.2113 1.3551562593749700E-01
3L_7085149_SNP A T 0.07653 15 181 0.4881 6.0004773073310469E-01
3L_7085152_SNP G C 0.4066 74 108 0.8015 6.6659837058477756E-01
3L_7085157_INS C CA 0.4974 94 95 0.9043 8.9765630406263830E-01
3L_7085162_SNP G A 0.4946 92 94 0.8007 8.1647898658565088E-01
3L_7085177_INS ACATA A 0.1969 38 155 0.5892 7.3737358350811943E-01
3L_7085188_SNP A G 0.1128 22 173 0.5963 6.7219180807808643E-01
3L_7085199_SNP T A 0.3989 75 113 0.6101 4.4988995290790423E-01
3L_7085216_SNP T A 0.2043 38 148 0.3127 3.3078482176962110E-01
3L_7085225_INS TGT T 0.08377 16 175 0.2713 3.0678809931265683E-01
3L_7085239_INS AAAAACGTGTTTGCTATCAGGAAA A 0.1277 24 164 0.4995 4.7474745678624308E-01
3L_7085251_SNP A G 0.1093 20 163 0.3667 4.4747333972694492E-01
3L_7085256_SNP A C 0.3966 69 105 0.3794 4.3263405657289777E-01
3L_7085257_SNP C A 0.1902 35 149 0.832 8.5543765617192224E-01
3L_7085292_SNP A T 0.1143 20 155 0.7137 3.9694887975535575E-01
3L_7085299_SNP T C 0.1023 18 158 0.4013 4.4045821276376140E-01
3L_7085311_SNP G C 0.1105 21 169 0.8387 7.6552061990506626E-01
3L_7085318_SNP G T 0.1693 32 157 0.7911 8.6365192483619002E-01
3L_7085323_SNP C G 0.3871 72 114 0.6536 5.7301915261213454E-01
3L_7085334_SNP T A 0.06599 13 184 0.1416 2.1087701247583013E-01
3L_7085336_SNP C A 0.06186 12 182 0.1625 2.4350480387116824E-01
3L_7085338_SNP T A 0.06633 13 183 0.1403 2.0846329831213783E-01
3L_7085339_SNP T A 0.3564 67 121 0.6479 5.4237258324010762E-01
3L_7085341_SNP G A 0.06186 12 182 0.2029 2.9005191845336287E-01
3L_7085350_SNP G T 0.2383 46 147 0.8113 8.7912433471203955E-01
3L_7085353_SNP A G 0.3526 67 123 0.7021 6.3046721649198867E-01
3L_7085354_SNP T G 0.1905 36 153 0.3137 4.1297500141598487E-01
3L_7085366_SNP A G 0.1276 25 171 0.9086 9.8657652939181062E-01
3L_7085367_SNP A T 0.1979 38 154 0.3036 3.9443604843002211E-01
3L_7085383_SNP T G 0.2435 47 146 0.6998 7.4855491846029598E-01
3L_7085384_SNP A C 0.2386 47 150 0.744 8.1189429013176018E-01
3L_7085398_SNP C T 0.06667 13 182 0.1488 2.2270347715643946E-01
3L_7085406_SNP T C 0.1804 35 159 0.1164 9.9605490880692704E-02
3L_7085416_SNP A C 0.05102 10 186 0.7412 6.5666887092788473E-01
3L_7085443_SNP G T 0.2938 57 137 0.8725 9.4021068627026561E-01
3L_7085444_SNP T A 0.2902 56 137 0.7878 6.6399707786845752E-01
3L_7085452_SNP A C 0.2041 40 156 0.3259 3.8422640223466797E-01
3L_7085495_SNP A C 0.1122 22 174 0.17 1.0815609253844960E-01
3L_7085532_SNP G A 0.4062 78 114 0.9767 8.5646267938538179E-01
3L_7085536_SNP T C 0.2304 44 147 0.1779 1.1307599644772903E-01
3L_7085572_SNP T C 0.05051 10 188 0.9965 8.5560476515898554E-01
3L_7085583_SNP G T 0.381 72 117 0.1098 1.6913216033079115E-01
3L_7085717_SNP C T 0.2713 51 137 0.1821 2.1304321267646620E-01
3L_7085795_SNP G A 0.4518 89 108 0.6924 9.5117977569564094E-01
3L_7085834_SNP T A 0.2577 50 144 0.275 3.0872108702314405E-01
3L_7085912_SNP G T 0.06701 13 181 0.6912 9.9468096181907817E-01
3L_7085954_SNP G T 0.1055 21 178 0.3825 3.6217405019934501E-01
3L_7086032_SNP A G 0.1173 23 173 0.8159 6.9763619492968587E-01
3L_7086115_SNP T C 0.06633 13 183 0.1952 2.2738040022527328E-01
3L_7086230_SNP G T 0.09137 18 179 0.4217 4.2801236043783020E-01
3L_7086365_SNP G A 0.2199 42 149 0.8032 9.9252012652190480E-01
3L_7086372_SNP C A 0.2063 39 150 0.4986 6.3789247465653420E-01
3L_7086489_SNP T C 0.4565 84 100 0.5547 7.5580452667524833E-01
3L_7086548_SNP C T 0.1458 28 164 0.6698 3.2535636798474155E-01
3L_7086708_SNP G A 0.1675 32 159 0.2788 1.6631304411350323E-01
3L_7086737_SNP C T 0.2979 56 132 0.5923 4.7750263073561694E-01
3L_7086884_SNP C T 0.377 72 119 0.997 9.5794099796326837E-01
3L_7086920_SNP T G 0.4041 78 115 0.1008 1.9074459709542113E-01
3L_7086928_SNP C A 0.1897 37 158 0.7549 8.6782868834173965E-01
3L_7086968_SNP C T 0.09184 18 178 0.2606 3.3454713144414205E-01
3L_7086995_SNP A G 0.4227 82 112 0.134 2.4062385893655025E-01
3L_7086997_SNP G A 0.1269 25 172 0.6128 5.8828727473276776E-01
3L_7086999_SNP G T 0.3717 71 120 0.3307 5.2923440742354677E-01
3L_7087000_SNP A T 0.06091 12 185 0.002934 2.3762142682290165E-02
3L_7087005_SNP T G 0.1269 25 172 0.0233 5.6045685931357850E-02
3L_7087009_SNP G A 0.381 72 117 0.3407 5.7244715598259810E-01
3L_7087011_SNP T A 0.3802 73 119 0.3588 6.5690693256189181E-01
3L_7087013_INS TCTATATGTATATATATATATATTATATATTTGCTATAT T 0.3737 71 119 0.2847 4.6841752502002576E-01
3L_7087019_DEL A AC 0.06557 12 171 0.2644 2.8628203424521026E-01
3L_7087021_DEL T TCG 0.07568 14 171 0.2903 3.0048785025115832E-01
3L_7087029_SNP A T 0.1105 21 169 0.04478 9.5804602367638991E-02
3L_7087034_SNP C G 0.3368 65 128 0.3255 2.5861039249804996E-01
3L_7087036_SNP A T 0.3737 71 119 0.2729 4.2125098269010941E-01
3L_7087041_SNP A C 0.4588 89 105 0.6856 5.8301099045195115E-01
3L_7087049_SNP T G 0.456 88 105 0.7411 6.2931112037624770E-01
3L_7087053_SNP C T 0.4541 89 107 0.7209 6.1191370316803850E-01
3L_7087057_SNP C A 0.1224 24 172 0.01558 4.3328536800898376E-02
3L_7087058_INS AG A 0.399 77 116 0.1836 3.0980410870804787E-01
3L_7087059_MNP ACA CTT 0.1218 24 173 0.01362 3.9471880687927195E-02
3L_7087064_DEL T GTA 0.1263 25 173 0.02423 5.9487174437438735E-02
3L_7087066_SNP T A 0.4611 77 90 0.3143 5.8436056320014074E-01
3L_7087070_SNP C G 0.4688 90 102 0.6537 5.3447323741350505E-01
3L_7087077_SNP T A 0.4611 89 104 0.04421 8.4758958178170252E-02
3L_7087079_SNP A G 0.3895 74 116 0.1514 2.3298121732583943E-01
3L_7087080_SNP C T 0.4513 88 107 0.744 6.3325645550443510E-01
3L_7087086_SNP G T 0.1487 29 166 0.1226 2.1134198058601583E-01
3L_7087089_SNP T C 0.4154 81 114 0.3897 6.6257532603693048E-01
3L_7087094_SNP A T 0.1088 21 172 0.1104 2.3850072831493419E-01
3L_7087101_SNP A T 0.132 26 171 0.1605 1.7142372608138567E-01
3L_7087106_SNP A T 0.1179 23 172 0.1551 3.3435914244250720E-01
3L_7087112_SNP C T 0.06533 13 186 0.2578 2.0992376624081699E-01
3L_7087114_SNP C T 0.4615 90 105 0.6587 5.2866020385696677E-01
3L_7087118_SNP G A 0.06599 13 184 0.04096 6.7373293861102981E-02
3L_7087131_SNP A C 0.132 26 171 0.1649 1.7334514027258618E-01
3L_7087133_SNP A G 0.3959 78 119 0.2791 4.8057548525953442E-01
3L_7087136_SNP G T 0.1049 17 145 0.4993 6.4038372551064615E-01
3L_7087148_SNP A G 0.1929 38 159 0.6651 6.3474297063421004E-01
3L_7087154_SNP T C 0.1523 30 167 0.4523 4.9305569515062353E-01
3L_7087155_SNP A T 0.4167 80 112 0.4367 6.6575608715236378E-01
3L_7087165_SNP G A 0.1313 26 172 0.3285 2.6627393144723244E-01
3L_7087166_SNP G C 0.2245 44 152 0.2829 4.7550266152239207E-01
3L_7087190_SNP T A 0.3763 73 121 0.05485 1.0227966278825540E-01
3L_7087198_SNP A C 0.3866 75 119 0.204 3.6710499516807837E-01
3L_7087203_SNP C A 0.1523 30 167 0.4548 4.9694823071714700E-01
3L_7087205_SNP A G 0.1538 30 165 0.4798 5.2869827711934403E-01
3L_7087211_SNP G A 0.2205 43 152 0.1571 1.9508837732123807E-01
3L_7087214_DEL A AT 0.2205 43 152 0.1265 2.4025564971193047E-01
3L_7087221_SNP T C 0.2245 44 152 0.1631 2.9300982815005672E-01
3L_7087224_SNP T C 0.2188 42 150 0.1639 2.9998062446432139E-01
3L_7087229_SNP G T 0.1105 21 169 0.003509 2.2972666234248342E-02
3L_7087231_SNP T G 0.08718 17 178 0.5974 8.3139445832945325E-01
3L_7087232_SNP T G 0.1237 23 163 0.01534 6.9141574263577546E-02
3L_7087233_SNP T A 0.08205 16 179 0.6654 8.9277261369046668E-01
3L_7087239_SNP A C 0.4 78 117 0.3166 5.4134874224639040E-01
3L_7087246_SNP T A 0.1888 37 159 0.6992 6.4590008717188863E-01
3L_7087250_SNP T G 0.1531 30 166 0.4231 4.4215057297942251E-01
3L_7087253_SNP A T 0.2941 50 120 0.01961 3.0336643944496339E-02
3L_7087256_SNP T C 0.1531 30 166 0.4594 4.9752149177285498E-01
3L_7087262_SNP C T 0.3814 74 120 0.0992 1.8113353998073245E-01
3L_7087263_SNP G A 0.4 76 114 0.2426 3.9254243524499211E-01
3L_7087266_SNP A T 0.1134 22 172 0.4692 3.3017474116646017E-01
3L_7087269_SNP G T 0.1888 37 159 0.7903 7.3384532954776938E-01
3L_7087270_SNP G T 0.3731 72 121 0.0882 1.6797174954385141E-01
3L_7087280_SNP T A 0.1929 38 159 0.001545 3.5912615460715644E-03
3L_7087282_SNP C T 0.1641 32 163 0.4692 5.8401608350495171E-01
3L_7087285_SNP T G 0.3927 75 116 0.09596 1.5806241506358243E-01
3L_7087289_SNP T G 0.09184 18 178 0.00338 1.2633631067438738E-02
3L_7087292_SNP G A 0.1515 30 168 0.4474 4.9062314648122773E-01
3L_7087307_SNP C A 0.2347 46 150 0.2495 4.4497536388861347E-01
3L_7087315_SNP T A 0.148 29 167 0.4689 5.1295754665126281E-01
3L_7087324_SNP A G 0.1503 29 164 0.3917 4.5012580216844111E-01
3L_7087325_SNP A C 0.3557 69 125 0.3626 5.3531604091717888E-01
3L_7087336_SNP C T 0.3929 77 119 0.1562 2.8621461790578928E-01
3L_7087380_SNP G A 0.1269 25 172 0.3406 2.7150335062022957E-01
3L_7087390_SNP C A 0.1686 29 143 0.2103 3.9958458302754329E-01
3L_7087403_SNP A T 0.142 25 151 0.6105 5.9516049803722648E-01
3L_7087427_SNP T G 0.2304 44 147 0.2365 4.1501763541593495E-01
3L_7087435_SNP C T 0.1937 37 154 0.4874 5.1168229680306321E-01
3L_7087438_SNP C A 0.1895 36 154 0.03193 6.8023344430430885E-02
3L_7087451_SNP G T 0.09896 19 173 0.9834 9.2406606241233125E-01
3L_7087460_INS T TT 0.1406 27 165 0.7749 8.2855875309705074E-01
3L_7087482_SNP T A 0.2337 43 141 0.7006 9.5398136723196347E-01
3L_7087491_SNP C T 0.3978 74 112 0.1483 2.1746880089734599E-01
3L_7087492_DEL G AAAATATT 0.2421 46 144 0.2296 4.2266886631796752E-01
3L_7087524_SNP T C 0.3895 74 116 0.1571 2.8321772761947317E-01
3L_7087527_SNP G A 0.2 38 152 0.1339 2.9719776856460978E-01
3L_7087535_SNP A G 0.08763 17 177 0.5436 7.0215395541826631E-01
3L_7087536_SNP A G 0.2021 39 154 0.1093 2.4575328891482906E-01
3L_7087537_SNP T C 0.3906 75 117 0.1463 2.7917038356663515E-01
3L_7087551_SNP A T 0.1862 35 153 0.05124 1.0649020370499618E-01
3L_7087567_SNP A C 0.1551 29 158 0.01165 2.2794965567519507E-02
3L_7087584_SNP G T 0.1713 31 150 0.7549 6.0730678028769636E-01
3L_7087590_SNP T A 0.1559 29 157 0.01088 2.5099995323492840E-02
3L_7087611_SNP A G 0.4486 83 102 0.2017 3.2515204061090708E-01
3L_7087617_SNP C T 0.06806 13 178 0.103 1.9589093637906341E-01
3L_7087633_SNP A G 0.2299 43 144 0.7935 8.6604138836676681E-01
3L_7087635_SNP C A 0.4332 81 106 0.2761 3.7107214861507898E-01
3L_7087640_SNP T A 0.2077 38 145 0.1445 1.8236659446168779E-01
3L_7087671_SNP C G 0.1624 32 165 0.0264 6.8329219725520293E-02
3L_7087696_SNP T A 0.1888 37 159 0.08775 1.9170990949764244E-01
3L_7087704_SNP C A 0.1472 29 168 0.5662 7.4132908212934212E-01
3L_7087713_SNP A T 0.1675 33 164 0.2921 2.2654586595827297E-01
3L_7087716_SNP G T 0.1538 30 165 0.01235 3.1415835229832108E-02
3L_7087720_SNP T G 0.1975 32 130 0.04894 1.0760544314651754E-01
3L_7087723_SNP T A 0.1624 32 165 0.2662 2.2169140187542169E-01
3L_7087725_SNP C T 0.1709 34 165 0.2612 1.9865893239799925E-01
3L_7087735_INS TGAA T 0.4697 93 105 0.2734 5.3228511892163788E-01
3L_7087742_SNP T C 0.1771 34 158 0.2831 1.8541718035888766E-01
3L_7087743_SNP G A 0.3472 67 126 0.6882 5.4475277187041549E-01
3L_7087749_SNP A T 0.1641 32 163 0.0282 6.9094602571505029E-02
3L_7087766_SNP C A 0.1684 33 163 0.3027 2.4181698028366838E-01
3L_7087772_SNP G A 0.4205 82 113 0.2989 4.5249243320002197E-01
3L_7087783_SNP G C 0.3858 76 121 0.07802 1.1026887687006859E-01
3L_7087815_SNP T G 0.3436 67 128 0.2857 4.0712053332096521E-01
3L_7087816_SNP A C 0.3608 70 124 0.07017 1.0457915227374093E-01
3L_7087856_INS GAG G 0.2113 41 153 0.2024 1.5664664505415671E-01
3L_7087857_DEL C CGT 0.2857 54 135 0.3602 4.7492219168004202E-01
3L_7087862_SNP T G 0.2053 39 151 0.2419 1.8463648289614387E-01
3L_7087881_INS G GCG 0.4056 73 107 0.403 3.1244427939156605E-01
3L_7087884_INS CC C 0.1885 36 155 0.3348 2.3592747222739396E-01
3L_7087899_SNP A C 0.06316 12 178 0.4552 6.2261927753699464E-01
3L_7087974_SNP T A 0.3367 66 130 0.5006 7.8491502257582313E-01
3L_7088110_INS T TA 0.05714 10 165 0.06894 9.7018195003145791E-02
3L_7088154_SNP A T 0.2746 53 140 0.9728 9.1183177898249601E-01
3L_7088208_SNP A C 0.201 39 155 0.2552 4.2089244827571248E-01
3L_7088216_SNP G C 0.1959 38 156 0.3147 4.6616798269154136E-01
3L_7088241_SNP T C 0.1515 30 168 0.1714 1.5686964948325788E-01
3L_7088275_SNP C T 0.05102 10 186 0.8506 9.5220347476251932E-01
3L_7088363_SNP T C 0.4385 82 105 0.1732 2.1846658979255817E-01
3L_7088459_SNP A C 0.2431 44 137 0.1387 2.8363456243764940E-01
3L_7088523_SNP T C 0.1162 23 175 0.3044 2.3517029887877017E-01
3L_7088538_SNP A C 0.4564 89 106 0.694 7.4040051573179977E-01
3L_7088615_SNP A G 0.291 55 134 0.4055 4.5123674554696702E-01
3L_7088641_SNP C T 0.1875 36 156 0.2577 2.7544795791027454E-01
3L_7088657_SNP A G 0.2618 50 141 0.1523 1.3180532309606652E-01
3L_7088661_SNP C T 0.1168 23 174 0.3748 4.7734479064642343E-01
3L_7088669_SNP G A 0.06566 13 185 0.3643 6.5430140532638281E-01
3L_7088729_SNP T G 0.1276 25 171 0.2815 2.4470031776735202E-01
3L_7088732_SNP C A 0.1364 27 171 0.3295 2.5741750456078205E-01
3L_7088750_SNP T C 0.3439 65 124 0.3114 4.6735177036610243E-01
3L_7088751_SNP T G 0.1128 22 173 0.3789 2.8488702410542188E-01
3L_7088758_SNP T A 0.1173 23 173 0.6072 5.4241145301601357E-01
3L_7088771_SNP C A 0.1071 21 175 0.4772 3.5677397222895679E-01
3L_7088793_INS AATAAA A 0.2663 49 135 0.3335 2.2057289391123125E-01
3L_7088810_SNP A T 0.05051 10 188 0.0001262 6.7633489793515191E-04
3L_7088811_SNP T A 0.2842 54 136 0.3362 2.6217175989030861E-01
3L_7088824_SNP A G 0.3194 61 130 0.5477 6.4674772828352900E-01
3L_7088828_SNP G T 0.2526 48 142 0.1649 1.6880686367049558E-01
3L_7088832_SNP T C 0.3194 61 130 0.5892 7.0588025928223153E-01
3L_7088833_SNP T A 0.2565 49 142 0.2182 1.8810813587240016E-01
3L_7088835_SNP A T 0.2552 49 143 0.2144 1.8090917715942556E-01
3L_7088842_SNP G T 0.1392 27 167 0.3283 2.5755531521688402E-01
3L_7088843_SNP T C 0.2513 48 143 0.2045 1.4599922614270200E-01
3L_7088845_SNP G A 0.0603 12 187 0.0005122 8.7640031215152115E-04
3L_7088849_SNP T A 0.2565 49 142 0.2048 1.3977177936786944E-01
3L_7088854_SNP G A 0.2632 50 140 0.1932 1.4006447485385320E-01
3L_7088857_SNP T C 0.1289 25 169 0.4825 3.8688312644037981E-01
3L_7088868_SNP C T 0.1005 19 170 0.5332 4.4080878907312560E-01
3L_7088870_SNP G A 0.05076 10 187 0.0001227 6.5307632631503049E-04
3L_7088875_SNP T A 0.1242 20 141 0.3356 2.6481367075938522E-01
3L_7088884_INS TAAATATAT T 0.1854 33 145 0.5169 4.5024433247854168E-01
3L_7088898_INS TC T 0.257 46 133 0.198 2.6141464256957736E-01
3L_7088928_SNP T C 0.1033 19 165 0.7501 6.8890327282728769E-01
3L_7088950_SNP A G 0.2802 51 131 0.2734 3.5102330552817418E-01
3L_7088956_SNP T C 0.2912 53 129 0.2191 2.8844734921194348E-01
3L_7088957_SNP T A 0.1123 21 166 0.4112 3.4427281682161015E-01
3L_7088989_SNP T A 0.3069 58 131 0.5296 7.1229969032945362E-01
3L_7089022_INS CT C 0.2941 55 132 0.4279 5.7743387300054771E-01
3L_7089034_SNP G C 0.1385 27 168 0.3198 5.3661163667239742E-01
3L_7089038_SNP T A 0.2963 56 133 0.8258 6.8555383117336066E-01
3L_7089039_SNP C T 0.2941 55 132 0.8575 7.1492752906386259E-01
3L_7089042_SNP C A 0.2979 56 132 0.7216 6.4253805046351764E-01
3L_7089047_SNP G C 0.2727 51 136 0.583 8.5842073956066534E-01
3L_7089054_SNP T C 0.2979 56 132 0.6409 7.9173845052574165E-01
3L_7089112_SNP T C 0.3026 59 136 0.4925 6.3176533235660748E-01
3L_7089155_SNP T C 0.2176 42 151 0.6439 4.8774950306271847E-01
3L_7089288_SNP T A 0.2843 56 141 0.9796 8.2635798642937608E-01
3L_7089300_SNP G C 0.05076 10 187 0.8243 9.4827028860778884E-01
3L_7089307_SNP C G 0.0603 12 187 0.6282 5.3929578758003049E-01
3L_7089314_SNP A G 0.08629 17 180 0.9239 9.3741549291588566E-01
3L_7089364_DEL T TT 0.1648 29 147 0.8732 9.3535181942782364E-01
3L_7089396_SNP A T 0.4474 85 105 0.7725 7.8558417145056714E-01
3L_7089397_SNP A G 0.4404 85 108 0.8406 8.2315417726518836E-01
3L_7089401_SNP C T 0.2632 50 140 0.4501 4.1034844270809701E-01
3L_7089499_SNP T G 0.1055 21 178 0.8354 7.0038238652529161E-01
3L_7089538_SNP A G 0.05051 10 188 0.848 7.8031915709853217E-01
3L_7089593_SNP C T 0.06633 13 183 0.0003333 2.3820939625086011E-03
3L_7089850_SNP A C 0.09278 18 176 0.9365 9.1916320286213171E-01
3L_7089853_SNP A T 0.4819 93 100 0.04064 5.0502635787360119E-02
3L_7089891_SNP T C 0.1313 26 172 0.374 2.6597189553293010E-01
3L_7089903_SNP T C 0.05612 11 185 0.2635 2.0267507366397008E-01
3L_7089920_SNP C T 0.05556 11 187 0.2682 2.0864244808568633E-01
3L_7090224_SNP T C 0.1385 27 168 0.7127 4.9644845231763013E-01
3L_7090253_SNP A G 0.2526 48 142 0.6052 8.4308258127677171E-01
3L_7090255_SNP T C 0.105 21 179 0.0001967 5.4179504199239673E-04
3L_7090279_SNP A G 0.06122 12 184 0.78 8.4496097750268673E-01
3L_7090312_SNP A G 0.1333 26 169 0.5989 6.6822379595254633E-01
3L_7090409_SNP A T 0.09137 18 179 0.8955 9.0545875982877899E-01
3L_7090413_SNP A G 0.08 16 184 0.7501 5.0767918151164015E-01
3L_7090414_SNP T G 0.0625 12 180 0.3361 1.9858722432869347E-01
3L_7090440_SNP G C 0.07107 14 183 0.9271 8.9460175518907981E-01
3L_7090534_SNP T G 0.07576 15 183 0.9766 9.7000486494947091E-01
3L_7090536_SNP T G 0.0804 16 183 0.9047 7.8149635742504597E-01
3L_7090538_SNP G T 0.2205 43 152 0.526 5.9890891245596667E-01
3L_7090539_SNP C A 0.4227 82 112 0.2888 3.1783084275641371E-01
3L_7090543_SNP C G 0.1878 37 160 0.4249 3.2881246245560092E-01
3L_7090555_SNP T C 0.06599 13 184 0.9776 9.1922441067802318E-01
3L_7090565_SNP T A 0.4974 96 97 0.5866 4.8340937972760600E-01
3L_7090566_SNP G A 0.4922 95 98 0.5777 5.5516202114725810E-01
3L_7090574_SNP A T 0.4921 94 97 0.5452 4.5807435203797542E-01
3L_7090604_INS ATAA C 0.2222 42 147 0.5496 7.6647973429868022E-01
3L_7090615_SNP A T 0.125 24 168 0.701 8.8344956427264620E-01
3L_7090626_SNP C T 0.2174 40 144 0.4664 6.8108498881470836E-01
3L_7090639_SNP A C 0.1064 20 168 0.882 9.3798415115452849E-01
3L_7090695_SNP C A 0.08021 15 172 0.5566 4.3830858775279036E-01
3L_7090704_SNP T G 0.08466 16 173 0.6126 8.6644378416133594E-01
3L_7090710_SNP G A 0.06915 13 175 0.6166 4.5715566829989729E-01
3L_7090778_SNP A T 0.1692 33 162 0.2952 1.9205742015920235E-01
3L_7090835_SNP T G 0.3886 75 118 0.8413 7.4516089875919489E-01
3L_7090843_SNP C T 0.3866 75 119 0.9447 9.5613490642469079E-01
3L_7090853_SNP A G 0.1429 28 168 0.9432 7.9991990711301075E-01
3L_7090861_SNP C A 0.1077 21 174 0.9631 8.9023509998639605E-01
3L_7090949_SNP A C 0.08763 17 177 0.7681 7.0411265944903412E-01
3L_7090986_SNP T G 0.06154 12 183 0.9972 7.5569672196610094E-01
3L_7091079_SNP A G 0.1031 20 174 0.9847 9.4434263415722763E-01
3L_7091206_SNP T C 0.1269 25 172 0.46 4.1946679786884900E-01
3L_7091465_SNP A G 0.1633 32 164 0.279 2.4248197930324233E-01
3L_7091525_SNP T G 0.1546 30 164 0.6522 6.7363856964011215E-01
3L_7091594_SNP T G 0.08081 16 182 0.07647 6.3392218084712071E-02
3L_7091652_SNP G A 0.1077 21 174 0.4932 6.2682894188711491E-01
3L_7091725_SNP G A 0.1364 27 171 0.3367 4.5074861357045692E-01
3L_7091834_SNP A T 0.3802 73 119 0.3144 3.9271304363505988E-01
3L_7091835_SNP G A 0.369 69 118 0.2683 3.4149827525480636E-01
3L_7091844_SNP C T 0.3862 73 116 0.328 3.7050331418299209E-01
3L_7091851_SNP C A 0.4767 92 101 0.4957 5.7992870003872676E-01
3L_7091881_INS ACAAA A 0.102 20 176 0.5981 5.0444793533532462E-01
3L_7091950_SNP C G 0.1117 21 167 0.4446 3.6463588272827019E-01
3L_7091993_SNP T A 0.2895 55 135 0.6778 8.5161606446831717E-01
3L_7091994_SNP G A 0.3144 61 133 0.9656 9.6370082778617272E-01
3L_7092000_SNP C T 0.3061 60 136 0.9358 9.5638049522582802E-01
3L_7092001_SNP A G 0.102 20 176 0.4641 3.9375014310765222E-01
3L_7092099_SNP A G 0.06566 13 185 0.1922 2.9306965647691174E-01
3L_7092134_DEL T TT 0.2316 41 136 0.9115 7.0377362801533172E-01
3L_7092208_DEL A AA 0.0625 12 180 0.001851 2.5777665912219309E-02
3L_7092211_SNP G A 0.08673 17 179 0.009623 2.6011139513480632E-02
3L_7092361_DEL A AAGACCAA 0.05556 9 153 0.03419 1.8089868520080949E-02
3L_7092395_SNP A G 0.4815 91 98 0.8091 9.8552007805015063E-01
3L_7092474_SNP G C 0.1598 31 163 0.8101 9.4170167617087597E-01
3L_7092525_SNP T A 0.09326 18 175 0.1634 1.2718064456695466E-01
3L_7092538_SNP T G 0.129 24 162 0.4709 3.6178358170286740E-01
3L_7092542_SNP C T 0.5 90 90 0.6355 6.7199527264547831E-01
3L_7092612_SNP C T 0.2228 43 150 0.7685 7.7519912356130816E-01
3L_7092648_SNP G A 0.3214 63 133 0.9453 9.1770663000722763E-01
3L_7092667_SNP G A 0.3575 69 124 0.8605 8.4740079693316794E-01
3L_7092783_SNP C T 0.3641 71 124 0.9139 8.6871914683268303E-01
3L_7092874_SNP T G 0.3676 68 117 0.7137 5.9780453200110917E-01
3L_7092878_SNP A T 0.08163 16 180 0.1954 4.4257491044917363E-01
3L_7092892_SNP A G 0.08763 17 177 0.599 7.4824444001108659E-01
3L_7092904_SNP A G 0.3698 71 121 0.1772 1.5491383362219757E-01
3L_7092933_SNP G A 0.2041 40 156 0.5906 6.9660434422782891E-01
3L_7092949_DEL A AGA 0.2181 41 147 0.3267 2.9806993448546493E-01
3L_7092961_SNP G T 0.2396 46 146 0.5251 5.2456461559527789E-01
3L_7092991_SNP A G 0.1015 20 177 0.4648 6.4306583487932301E-01
3L_7093091_SNP C G 0.05025 10 189 0.5248 7.1695033596024582E-01
3L_7093190_SNP C A 0.3172 59 127 0.5399 5.7709220643894610E-01
3L_7093374_SNP G C 0.06701 13 181 0.2901 3.6153790591719015E-01
3L_7093417_SNP A G 0.3874 74 117 0.9688 8.2100145186160767E-01
3L_7093439_SNP C T 0.2205 43 152 0.4351 5.6771066634642620E-01
3L_7093486_SNP T C 0.4021 76 113 0.6164 6.0423429370962534E-01
3L_7093540_SNP A G 0.2292 44 148 0.9794 7.5774551473582852E-01
3L_7093542_SNP C A 0.2275 43 146 0.9897 7.1425204382796159E-01
3L_7093546_SNP A T 0.3968 75 114 0.7736 9.6051716341359294E-01
3L_7093561_SNP A T 0.3646 70 122 0.8682 9.7970480186747000E-01
3L_7093566_SNP A G 0.2872 56 139 0.5085 6.8961992494774338E-01
3L_7093576_SNP A T 0.09184 18 178 0.5953 6.7842775256807863E-01
3L_7093586_SNP T G 0.2299 43 144 0.8999 8.2838903284260867E-01
3L_7093589_DEL A AATTATCGGTTAATAAAGCCTCGTTTAGAGCTCCA 0.08511 16 172 0.709 8.0080822972164600E-01
3L_7093598_SNP T C 0.1411 23 140 0.4053 5.0489340688751883E-01
3L_7093619_SNP A C 0.3176 54 116 0.1819 1.6248413212038304E-01
3L_7093626_SNP C A 0.2746 53 140 0.7877 5.8075494112161508E-01
3L_7093844_SNP C G 0.4398 84 107 0.3416 4.5755243057157879E-01
3L_7093924_SNP G A 0.2263 43 147 0.4239 5.1773116170582001E-01
3L_7093952_SNP T C 0.05076 10 187 0.7763 4.5136426535395391E-01
3L_7093954_SNP A T 0.4462 83 103 0.6409 5.2867654652442009E-01
3L_7093968_SNP T C 0.4362 82 106 0.6182 4.4329117903995630E-01
3L_7093977_SNP A C 0.4346 83 108 0.5422 3.4972277589946288E-01
3L_7093980_SNP A G 0.1856 36 158 0.9137 7.4620718585906576E-01
3L_7093982_SNP C A 0.1771 34 158 0.7086 8.0029519733359678E-01
3L_7093983_SNP C T 0.1885 36 155 0.8907 9.6856456369768151E-01
3L_7094020_SNP G T 0.07614 15 182 0.638 8.0832037909237964E-01
3L_7094045_SNP C T 0.2959 58 138 0.6786 5.6796223771109555E-01
3L_7094088_SNP T A 0.2245 44 152 0.9182 6.5270796246870677E-01
3L_7094148_SNP C G 0.2199 42 149 0.415 3.1495474724986183E-01
3L_7094170_SNP T C 0.4742 92 102 0.9406 9.7599876255978479E-01
3L_7094193_SNP C A 0.05556 11 187 0.8108 5.0621262558642144E-01
3L_7094238_SNP G A 0.3862 73 116 0.3012 2.3618637580661395E-01
3L_7094311_SNP C T 0.3 57 133 0.568 8.1098322811755030E-01
3L_7094365_SNP T C 0.1885 36 155 0.2857 3.1160659558958292E-01
3L_7094410_SNP C G 0.3936 74 114 0.2425 2.9465835588128353E-01
3L_7094448_SNP A G 0.3583 67 120 0.1951 2.7123761074721175E-01
3L_7094469_SNP A C 0.06186 12 182 0.8752 6.4237476937599158E-01
3L_7094529_SNP T C 0.3956 72 110 0.733 6.4567096005564562E-01
3L_7094536_SNP C G 0.3943 69 106 0.9618 9.9752166527723718E-01
3L_7094540_SNP G A 0.3851 67 107 0.8801 9.1188160571067212E-01
3L_7094578_SNP A C 0.139 26 161 0.8358 9.5010447059748460E-01
3L_7094587_SNP G C 0.369 69 118 0.9616 9.6160695648180383E-01
3L_7094615_SNP T C 0.202 40 158 0.9883 8.3506154466745652E-01
3L_7094618_SNP T A 0.05102 10 186 0.7029 4.5422483574460204E-01
3L_7094659_SNP A T 0.2359 46 149 0.3955 5.0722802133382128E-01
3L_7094676_SNP T G 0.1088 21 172 0.959 8.8099596062043106E-01
3L_7094690_SNP T C 0.3925 73 113 0.08244 1.0272353118195543E-01
3L_7094699_SNP T C 0.3122 59 130 0.7831 7.4689134913876098E-01
3L_7094710_SNP T C 0.1134 22 172 0.3048 4.5067404904014419E-01
3L_7094753_SNP G A 0.08586 17 181 0.4215 2.6153353691048697E-01
3L_7094755_SNP T C 0.07812 15 177 0.1028 1.5167116383353807E-01
3L_7094758_SNP G A 0.08122 16 181 0.3025 3.4713561717014629E-01
3L_7094760_SNP T A 0.474 91 101 0.2799 1.2271097412520238E-01
3L_7094765_SNP T A 0.1989 37 149 0.7663 6.0427088807957330E-01
3L_7094766_SNP T C 0.2211 42 148 0.6914 5.1884002457136114E-01
3L_7094790_SNP G A 0.3757 71 118 0.4383 3.4399387570965367E-01
3L_7094840_SNP A G 0.07143 14 182 0.2111 3.2201082400740833E-01
3L_7094992_SNP A G 0.09694 19 177 0.2504 3.6387817791536270E-01
3L_7094996_SNP G A 0.08081 16 182 0.1137 1.0915426753287349E-01
3L_7094997_SNP C G 0.441 86 109 0.624 7.7813435351470883E-01
3L_7095001_SNP C T 0.4564 89 106 0.7101 9.1733357603041910E-01
3L_7095024_SNP G C 0.2194 43 153 0.01767 3.8650250579526209E-02
3L_7095085_SNP G A 0.1327 26 170 0.1823 1.2268375253046415E-01
3L_7095104_SNP T C 0.07107 14 183 0.4629 6.9198798427569708E-01
3L_7095126_SNP T A 0.4541 89 107 0.7272 9.0932665661766454E-01
3L_7095128_SNP T G 0.0603 12 187 0.4709 4.9606403272331800E-01
3L_7095245_SNP T C 0.09596 19 179 0.6796 6.1918537960449960E-01
3L_7095252_SNP T C 0.2821 55 140 0.8017 6.9190898227487097E-01
3L_7095256_SNP T C 0.07538 15 184 0.5804 5.3031805629876583E-01
3L_7095258_SNP C T 0.06599 13 184 0.7365 6.6816935562847402E-01
3L_7095266_SNP A G 0.232 45 149 0.7919 7.9181937646077982E-01
3L_7095283_SNP A G 0.1487 29 166 0.9057 7.8972039986352027E-01
3L_7095284_SNP T A 0.4767 92 101 0.759 8.6269897014210895E-01
3L_7095310_SNP T C 0.1173 23 173 0.2509 3.6127642953846517E-01
3L_7095354_SNP A G 0.2423 47 147 0.7778 9.6209346911078630E-01
3L_7095387_SNP T G 0.2402 43 136 0.8857 8.1103027538484240E-01
3L_7095391_SNP T A 0.349 67 125 0.7281 7.1730543877264119E-01
3L_7095402_SNP A C 0.2629 51 143 0.546 6.7778492136210533E-01
3L_7095415_SNP G A 0.342 66 127 0.4278 5.1613083366348023E-01
3L_7095418_DEL AGGGTCTA A 0.3333 59 118 0.595 5.8906490104466624E-01
3L_7095437_SNP G A 0.0603 12 187 0.8821 7.6066138928950955E-01
3L_7095470_SNP A G 0.1907 37 157 0.6406 6.9055275095474267E-01
3L_7095491_SNP C T 0.1888 37 159 0.6712 7.3241754917952440E-01
3L_7095512_SNP A G 0.2708 52 140 0.7604 7.2545206920409355E-01
3L_7095539_SNP C G 0.2757 51 134 0.7221 6.5787087404267219E-01
3L_7095676_SNP G C 0.07772 15 178 0.5305 3.4114589086706626E-01
3L_7095731_SNP A G 0.5 95 95 0.8504 8.1351149887697582E-01
3L_7095747_SNP G C 0.1276 25 171 0.3724 3.3888433981785293E-01
3L_7095762_SNP A G 0.2423 47 147 0.4445 4.5348668255286162E-01
3L_7095773_SNP A T 0.1231 24 171 0.267 4.6762510380188504E-01
3L_7095841_SNP A G 0.4375 84 108 0.3149 2.7699933243497388E-01
3L_7095856_SNP A C 0.07576 15 183 0.2552 4.3283422282865780E-01
3L_7095876_SNP G C 0.06667 13 182 0.6654 4.7955373778304855E-01
3L_7095884_SNP T C 0.08763 17 177 0.9106 7.2653685230498555E-01
3L_7095911_INS T TAGGCGCTTCGGTT 0.3913 72 112 0.0742 8.6599157882350619E-02
3L_7096002_SNP C G 0.1282 25 170 0.06899 4.9675994723302246E-02
3L_7096029_SNP T G 0.08163 16 180 0.2381 3.5692667389403543E-01
3L_7096062_SNP T C 0.3665 70 121 0.4839 6.7600224342917103E-01
3L_7096066_SNP C T 0.05556 11 187 0.0336 3.9173823736890344E-02
3L_7096241_SNP A C 0.2827 54 137 0.4269 4.1051091252625205E-01
3L_7096267_SNP T C 0.4219 81 111 0.1294 5.7463721511867787E-02
3L_7096299_SNP G A 0.3711 72 122 0.9959 6.6930677117237569E-01
3L_7096379_SNP C G 0.3564 67 121 0.3351 4.7472760527922431E-01
3L_7096424_SNP C A 0.3947 75 115 0.5835 7.8473628997277101E-01
3L_7096559_SNP T C 0.4136 79 112 0.5564 6.7306676115122499E-01
3L_7096587_INS TAAATGTAT T 0.375 69 115 0.1813 3.4629496405683124E-01
3L_7096662_SNP C G 0.06633 13 183 0.5393 9.2268638163974348E-01
3L_7096666_SNP T G 0.2193 41 146 0.6117 4.3245044593639781E-01
3L_7096675_INS TT T 0.07692 15 180 0.2304 3.0138109595505569E-01
3L_7096758_SNP G A 0.1693 32 157 0.02811 2.1647666724175205E-02
3L_7096914_SNP C T 0.3646 70 122 0.5204 3.9538591905156140E-01
3L_7096921_SNP T C 0.1804 35 159 0.3307 4.6092919582826852E-01
3L_7096961_SNP T C 0.06 12 188 0.9989 6.0718034243352226E-01
3L_7097040_SNP A G 0.05584 11 186 0.4782 4.1982952475951363E-01
3L_7097082_SNP T A 0.07653 15 181 0.2024 3.5084769738407229E-01
3L_7097178_SNP T C 0.08205 16 179 0.2719 2.8353213214095119E-01
3L_7097199_SNP A C 0.1921 34 143 0.1078 1.1285492615450099E-01
3L_7097208_SNP A G 0.1829 32 143 0.1445 1.3376174734750801E-01
3L_7097264_SNP G A 0.3455 66 125 0.7145 6.8037737439050361E-01
3L_7097283_SNP A G 0.06566 13 185 0.09217 1.0611177407418482E-01
3L_7097305_SNP G T 0.4468 84 104 0.07042 7.7617174703693698E-02
3L_7097308_SNP G A 0.4317 79 104 0.1527 1.5941293970481274E-01
3L_7097309_SNP G C 0.2969 57 135 0.9817 9.7770731077960082E-01
3L_7097312_SNP A T 0.3229 62 130 0.7991 8.2749239886843362E-01
3L_7097325_SNP G A 0.3404 64 124 0.5823 6.1599305428750417E-01
3L_7097350_SNP T A 0.4947 93 95 0.03338 4.1031293302360397E-02
3L_7097362_SNP G T 0.3032 57 131 0.9267 9.3172654990370618E-01
3L_7097367_SNP G A 0.4973 92 93 0.03546 3.5811618128571573E-02
3L_7097372_SNP T G 0.0618 11 167 0.9641 9.6268461660760474E-01
3L_7097384_SNP C A 0.05155 10 184 0.2522 3.8496415738989864E-01
3L_7097388_SNP A C 0.3005 55 128 0.5236 4.9175835559391279E-01
3L_7097423_SNP G A 0.3441 64 122 0.7415 9.5241873917164488E-01
3L_7097441_SNP T G 0.05051 10 188 0.2382 2.6037286178930075E-01
3L_7097525_SNP C T 0.3333 64 128 0.2471 2.4032773856063805E-01
3L_7097527_SNP A T 0.3351 64 127 0.25 2.3707797957179166E-01
3L_7097558_SNP G T 0.2652 48 133 0.7092 4.2342372164510911E-01
3L_7097691_SNP C T 0.3757 71 118 0.07106 8.4397208254373357E-02
3L_7097737_SNP A T 0.4072 79 115 0.5241 5.9040187792079446E-01
3L_7097770_SNP C G 0.4919 91 94 0.08451 1.6085837192406638E-01
3L_7097782_SNP G A 0.4098 75 108 0.7969 9.0381843915162630E-01
3L_7097789_SNP A T 0.3978 74 112 0.3324 3.9485966665236782E-01
3L_7097797_SNP A G 0.2021 38 150 0.9865 9.8908064732679302E-01
3L_7097804_SNP G T 0.1257 24 167 0.1395 2.6388990627239417E-01
3L_7097892_SNP G A 0.1739 32 152 0.9343 8.4034986707155046E-01
3L_7097900_SNP C A 0.1711 32 155 0.7879 9.8578383939660319E-01
3L_7097922_SNP T C 0.3757 68 113 0.725 5.1753783376231710E-01
3L_7097979_SNP C T 0.1534 29 160 0.1216 1.8254381167965994E-01
3L_7097996_SNP A T 0.1042 20 172 0.3343 3.5303065934393063E-01
3L_7098002_SNP G T 0.1354 26 166 0.1289 1.2902099297971947E-01
3L_7098006_SNP G A 0.3262 61 126 0.9861 8.8873771780491750E-01
3L_7098035_SNP T G 0.3118 58 128 0.8711 7.4726923468794804E-01
3L_7098060_SNP A T 0.1088 21 172 0.3483 4.1204355305013174E-01
3L_7098080_SNP G T 0.4628 87 101 0.4983 4.9314778231778755E-01
3L_7098088_SNP T A 0.4639 90 104 0.4184 2.9797703057666181E-01
3L_7098090_SNP C T 0.4615 90 105 0.3886 2.7350264515595768E-01
3L_7098096_SNP G A 0.4762 90 99 0.1036 1.1560201372996359E-01
3L_7098124_SNP A G 0.3439 65 124 0.874 8.4866112653434422E-01
3L_7098177_SNP T A 0.4844 93 99 0.6371 5.5678245454775910E-01
3L_7098186_SNP A T 0.4817 92 99 0.602 5.1645842709213818E-01
3L_7098227_SNP A G 0.07107 14 183 0.2506 3.6080330677670203E-01
3L_7098230_SNP G A 0.06122 12 184 0.3412 4.4678900238563279E-01
3L_7098235_SNP G A 0.06091 12 185 0.1205 1.8032881793870881E-01
3L_7098236_SNP C A 0.07107 14 183 0.2525 3.6381014684333612E-01
3L_7098246_SNP C T 0.4595 85 100 0.6208 4.9808181371264937E-01
3L_7098252_SNP T C 0.4709 89 100 0.6749 5.0875712427050912E-01
3L_7098253_SNP A C 0.4677 87 99 0.6382 4.8620881230187496E-01
3L_7098260_SNP A T 0.2708 52 140 0.7148 6.4798477884296224E-01
3L_7098273_SNP T A 0.09794 19 175 0.2947 2.9362658139886422E-01
3L_7098281_SNP A G 0.4632 88 102 0.68 5.4157860785184786E-01
3L_7098294_SNP T C 0.2552 49 143 0.101 1.3026358969569996E-01
3L_7098349_SNP A G 0.1771 34 158 0.4154 3.4580862479684138E-01
3L_7098364_SNP T C 0.2335 46 151 0.2346 2.1811556415257649E-01
3L_7098371_DEL G GAG 0.1693 32 157 0.4184 4.6596254910318147E-01
3L_7098408_SNP G A 0.05051 10 188 0.008951 2.4696208406797832E-02
3L_7098464_SNP T G 0.1684 33 163 0.8499 7.5605950072001438E-01
3L_7098485_SNP T A 0.1168 23 174 0.3069 2.7905551734887224E-01
3L_7098518_SNP C T 0.1701 33 161 0.8965 8.0807529508016218E-01
3L_7098523_SNP T G 0.1744 34 161 0.7706 6.8830646447788291E-01
3L_7098542_SNP T G 0.1878 37 160 0.844 7.6216618280447090E-01
3L_7098544_SNP G T 0.2835 55 139 0.2209 1.3246914172019042E-01
3L_7098650_SNP G C 0.4789 91 99 0.8297 9.6374418956229035E-01
3L_7098837_SNP A G 0.1231 24 171 0.1987 1.6805719152589527E-01
3L_7098839_SNP A G 0.1224 24 172 0.312 3.3493169150775448E-01
3L_7098858_SNP A G 0.1604 30 157 0.7214 7.9747195935065007E-01
3L_7098877_DEL A ATA 0.2727 51 136 0.322 2.1337852477231989E-01
3L_7098902_DEL T TC 0.2 39 156 0.797 7.0966539715806243E-01
3L_7098905_SNP A G 0.1081 20 165 0.5948 5.9152922216297554E-01
3L_7098919_SNP G A 0.2448 47 145 0.2117 3.1940430744823711E-01
3L_7098927_SNP C A 0.3711 72 122 0.662 7.8942303976438832E-01
3L_7098995_SNP G T 0.1351 25 160 0.6751 6.7194823097317125E-01
3L_7099001_SNP T C 0.3511 66 122 0.6415 5.5894417670767371E-01
3L_7099004_SNP C T 0.1399 27 166 0.7789 8.5797118025994235E-01
3L_7099019_SNP G C 0.4607 82 96 0.8656 9.9183860348158670E-01
3L_7099023_SNP A G 0.4925 98 101 0.6425 6.1077495936383519E-01
3L_7099040_SNP G A 0.4133 81 115 0.9224 9.1208343784486734E-01
3L_7099056_SNP G A 0.07576 15 183 0.3682 2.0892131500836730E-01
3L_7099057_SNP C T 0.3452 68 129 0.8835 8.7305793230082385E-01
3L_7099075_SNP G A 0.3231 63 132 0.6256 6.0508476309717940E-01
3L_7099077_SNP A G 0.2158 41 149 0.5509 3.1323831129645341E-01
3L_7099089_SNP A C 0.2359 46 149 0.5729 3.2253038695924241E-01
3L_7099129_SNP C T 0.1804 35 159 0.04205 1.4189628216635453E-01
3L_7099215_INS TCA T 0.3202 57 121 0.7473 7.6567230488972393E-01
3L_7099386_INS TT T 0.3956 72 110 0.9731 9.4456080922378283E-01
3L_7099459_SNP C T 0.05076 10 187 0.0272 1.3152533702834790E-01
3L_7099629_SNP C G 0.2103 41 154 0.7018 9.9159325616812333E-01
3L_7099630_SNP G A 0.1937 37 154 0.9834 6.8264541539679757E-01
3L_7099743_SNP T C 0.2154 42 153 0.2571 3.5304644488593306E-01
3L_7099790_SNP T A 0.4301 83 110 0.3104 3.4337539156675267E-01
3L_7099805_SNP T C 0.2462 48 147 0.485 5.6634455998711886E-01
3L_7099815_SNP A G 0.06061 12 186 0.07443 7.8833731677378116E-02
3L_7099816_SNP T A 0.3196 62 132 0.07164 7.7468462422172604E-02
3L_7099820_SNP T C 0.1385 27 168 0.8667 7.9926715440126106E-01
3L_7099826_SNP T C 0.1641 32 163 0.0849 1.2177035901652788E-01
3L_7099827_SNP G A 0.1385 27 168 0.7699 7.4289616833149430E-01
3L_7099831_SNP A G 0.06061 12 186 0.07443 7.8833731677378116E-02
3L_7099856_SNP T A 0.08122 16 181 0.8714 9.6788071282236265E-01
3L_7099945_SNP T A 0.1282 25 170 0.3444 3.5807876792673610E-01
3L_7100009_INS C CT 0.4045 72 106 0.5439 5.6827548695488772E-01
3L_7100012_SNP T C 0.3579 68 122 0.459 4.0945157366617768E-01
3L_7100018_SNP G T 0.3929 77 119 0.6964 7.3603276032006781E-01
3L_7100037_SNP A G 0.2383 46 147 0.9992 9.8899304122836906E-01
3L_7100045_SNP T C 0.0567 11 183 0.02227 2.7905782658931691E-02
3L_7100156_SNP G A 0.4 76 114 0.164 2.0581876499922691E-01
3L_7100166_SNP G A 0.09137 18 179 0.8793 8.4606474905861417E-01
3L_7100214_SNP C A 0.1257 21 146 0.8853 8.6220154227515133E-01
3L_7100220_SNP T A 0.1117 21 167 0.8145 7.8235744882770064E-01
3L_7100246_SNP C T 0.1179 23 172 0.9234 9.5997690014470827E-01
3L_7100312_SNP G C 0.05128 10 185 0.977 9.4708700102901955E-01
3L_7100369_INS TTT T 0.2275 43 146 0.4235 3.2761963325274335E-01
3L_7100370_SNP A G 0.3158 60 130 0.2898 3.8934377399553144E-01
3L_7100393_SNP A T 0.2865 55 137 0.3671 4.2285386708284312E-01
3L_7100395_SNP T A 0.2798 54 139 0.7262 8.5949851659968490E-01
3L_7100398_SNP C T 0.1218 24 173 0.2176 2.5680360628682031E-01
3L_7100399_SNP A T 0.2827 54 137 0.713 8.2672296245109500E-01
3L_7100449_DEL C ATTGAAAATAGAATCATCTTAGTTTCAAA 0.06061 12 186 0.2924 4.3630131919061543E-01
3L_7100463_SNP T C 0.06111 11 169 0.04964 5.6098403780769392E-02
3L_7100480_SNP C A 0.06091 12 185 0.2952 4.3586550298778182E-01
3L_7100481_SNP T G 0.06091 12 185 0.2952 4.3586550298778182E-01
3L_7100485_SNP G C 0.1056 19 161 0.1997 1.2023241725179024E-01
3L_7100569_SNP T C 0.2902 56 137 0.8331 8.9361384389966125E-01
3L_7100633_SNP C T 0.06154 12 183 0.04286 1.7502937158268464E-02
3L_7100668_SNP C G 0.1759 35 164 0.6115 6.1548873371098534E-01
3L_7100680_SNP A G 0.1277 24 164 0.2298 2.4982863234845432E-01
3L_7100693_SNP A G 0.09278 18 176 0.7831 8.4339734726080495E-01
3L_7100760_SNP A G 0.05025 10 189 0.8552 9.6133351750285334E-01
3L_7100762_SNP C T 0.2872 56 139 0.8476 8.3568628631253372E-01
3L_7100766_SNP C T 0.2176 42 151 0.07031 1.0728970208346866E-01
3L_7100827_SNP T C 0.06349 12 177 0.7675 7.3582408129459265E-01
3L_7100875_SNP G C 0.2642 51 142 0.7155 8.6338726925151899E-01
3L_7100881_INS CC C 0.1183 22 164 0.08228 1.2444358873268435E-01
3L_7100991_SNP T C 0.1429 28 168 0.2138 3.0259821017452337E-01
3L_7101037_SNP C A 0.4 76 114 0.0607 6.8271823928176711E-02
3L_7101041_SNP G C 0.2984 57 134 0.2286 2.2075981826963353E-01
3L_7101047_SNP T C 0.4309 81 107 0.5891 7.8198864634526155E-01
3L_7101089_SNP G A 0.09137 18 179 0.1084 1.1115192762378190E-01
3L_7101090_SNP T C 0.1117 22 175 0.7383 9.6443705829044923E-01
3L_7101161_SNP A T 0.1421 28 169 0.6237 6.5288584790350934E-01
3L_7101256_SNP A T 0.2819 53 135 0.5477 4.5073799442645490E-01
3L_7101304_SNP T C 0.09137 18 179 0.349 4.3191792890225289E-01
3L_7101366_SNP T A 0.2984 57 134 0.5502 4.8974857136033356E-01
3L_7101374_DEL G GCTG 0.08511 16 172 0.2696 2.9336521456193421E-01
3L_7101418_SNP G A 0.06599 13 184 0.6751 5.9945059220966201E-01
3L_7101568_SNP A T 0.05076 10 187 0.6078 8.0473417280781789E-01
3L_7101630_SNP C G 0.05556 11 187 0.8381 6.7621290508042164E-01
3L_7101752_SNP G A 0.1421 28 169 0.1531 2.3156264535251936E-01
3L_7101831_SNP C T 0.2902 56 137 0.2679 5.8843857759944207E-01
3L_7101839_SNP C G 0.2344 45 147 0.1968 2.6626831236465187E-01
3L_7101847_SNP A G 0.2606 49 139 0.1527 3.1024436089501273E-01
3L_7101848_INS AAC A 0.2011 38 151 0.5654 9.9752610928665975E-01
3L_7101862_SNP C G 0.1082 21 173 0.2985 2.0866807757654393E-01
3L_7101974_SNP A G 0.2256 44 151 0.03518 5.5712455214725884E-02
3L_7102105_SNP G C 0.1173 23 173 0.2256 3.0186764247870501E-01
3L_7102205_SNP T C 0.1224 24 172 0.3731 3.9156578554011801E-01
3L_7102210_SNP T C 0.06701 13 181 0.196 1.1809834230099470E-01
3L_7102211_SNP T C 0.06218 12 181 0.2874 4.0070845271298572E-01
3L_7102267_SNP G A 0.4921 94 97 0.9398 9.4395986522332365E-01
3L_7102586_SNP T C 0.3895 74 116 0.4772 3.9630065488745658E-01
3L_7102591_SNP A G 0.367 69 119 0.579 4.5206488744986784E-01
3L_7102594_SNP G A 0.07614 15 182 0.2723 3.1105182149215049E-01
3L_7102628_SNP A G 0.3617 68 120 0.7335 6.0671719264983381E-01
3L_7102677_SNP A T 0.1005 19 170 0.7948 6.0534187929824901E-01
3L_7102725_SNP G A 0.06122 12 184 0.3092 4.5446401525594404E-01
3L_7102727_SNP C A 0.3636 68 119 0.3563 2.7425080227230836E-01
3L_7102734_SNP T C 0.1128 22 173 0.5436 6.4832777912923101E-01
3L_7102746_SNP A C 0.4624 86 100 0.4061 2.4612581348845397E-01
3L_7102757_SNP G T 0.08629 17 180 0.6886 7.8535721660162217E-01
3L_7102759_SNP T C 0.09137 18 179 0.9707 8.1397826840516085E-01
3L_7102871_SNP A G 0.2396 46 146 0.1648 2.3695445323813857E-01
3L_7102901_SNP C A 0.1624 32 165 0.4501 6.6679246790254754E-01
3L_7102917_SNP T A 0.07071 14 184 0.2678 1.5681640076862624E-01
3L_7102919_SNP T G 0.07071 14 184 0.2678 1.5681640076862624E-01
3L_7102921_SNP T C 0.07143 14 182 0.2793 1.6179653686465745E-01
3L_7102930_SNP C G 0.07071 14 184 0.2678 1.5681640076862624E-01
3L_7102932_DEL TT C 0.07107 14 183 0.2667 1.5545173341664020E-01
3L_7102935_SNP T A 0.07071 14 184 0.2678 1.5681640076862624E-01
3L_7102945_SNP T C 0.07107 14 183 0.2606 1.5088423160194042E-01
3L_7102950_SNP C T 0.07216 14 180 0.2607 1.4705746708951628E-01
3L_7102965_SNP A T 0.06599 13 184 0.3298 2.0532341990635750E-01
3L_7102968_SNP A G 0.4278 80 107 0.1177 1.0026887186047417E-01
3L_7103244_SNP T G 0.2953 57 136 0.4747 5.4056069030692511E-01
3L_7103256_SNP C G 0.101 20 178 0.4293 4.6889853322774544E-01
3L_7103330_SNP T C 0.3212 62 131 0.9789 8.5286898200283834E-01
3L_7103349_SNP G T 0.07107 14 183 0.829 9.4610916641990128E-01
3L_7103350_SNP C T 0.4368 83 107 0.5112 4.8979717618310414E-01
3L_7103365_SNP C G 0.1598 31 163 0.9527 8.7382539059624931E-01
3L_7103498_SNP A G 0.414 77 109 0.8453 6.9188131193172386E-01
3L_7103535_SNP A G 0.1212 24 174 0.4314 5.1851158161933597E-01
3L_7103571_SNP A G 0.1231 24 171 0.4356 4.2964575558096929E-01
3L_7103628_SNP G T 0.4362 82 106 0.9971 9.7063602322314591E-01
3L_7103657_SNP C T 0.2284 45 152 0.2219 1.5502004341978337E-01
3L_7103710_SNP A C 0.4656 88 101 0.4254 4.8687765733659938E-01
3L_7103747_SNP A C 0.1489 28 160 0.7073 6.8360441303938568E-01
3L_7103899_SNP A T 0.4043 76 112 0.2652 3.5018313768615228E-01
3L_7104006_SNP G T 0.2887 56 138 0.06979 6.9409766829453032E-02
3L_7104010_SNP C G 0.1392 27 167 0.03439 3.1951980831613193E-02
3L_7104111_SNP T C 0.1837 36 160 0.01811 1.4126705674743284E-02
3L_7104182_SNP A G 0.1206 24 175 0.01051 5.1378963774176825E-03
3L_7104263_SNP T C 0.25 46 138 0.4022 4.6177135155285343E-01
3L_7104335_SNP A G 0.3757 71 118 0.798 6.7220745540753002E-01
3L_7104343_SNP A C 0.1088 21 172 0.5754 8.5693670300624625E-01
3L_7104359_SNP A G 0.06122 12 184 0.02965 2.1789947032509815E-02
3L_7104363_SNP G C 0.08247 16 178 0.2256 2.3028860109770111E-01
3L_7104370_SNP A C 0.4486 83 102 0.9304 7.7391246836272998E-01
3L_7104371_SNP T C 0.4571 80 95 0.9832 8.9011059597833264E-01
3L_7104384_SNP A G 0.102 20 176 0.4229 3.9907028881832673E-01
3L_7104438_SNP T C 0.3367 66 130 0.6421 5.7197668589677431E-01
3L_7104540_SNP A T 0.3282 64 131 0.4384 5.0298609125409088E-01
3L_7104549_SNP G A 0.1649 32 162 0.5249 5.6407302995776765E-01
3L_7104575_INS GTGG G 0.3886 75 118 0.6029 7.3052731630447876E-01
3L_7104577_SNP G A 0.3949 77 118 0.5718 5.6369091483390898E-01
3L_7104593_SNP G T 0.05528 11 188 0.6197 5.4275440980787848E-01
3L_7104598_SNP T G 0.1237 24 170 0.2739 2.3655088337419206E-01
3L_7104599_SNP T G 0.427 76 102 0.6991 7.5271286728339493E-01
3L_7104600_SNP T G 0.3966 69 105 0.5222 4.3027220041196623E-01
3L_7104602_SNP A G 0.1295 25 168 0.518 4.3081842018648175E-01
3L_7104608_SNP G A 0.3895 74 116 0.4771 4.1565000036127397E-01
3L_7104613_SNP A G 0.3782 73 120 0.605 6.1704448330737649E-01
3L_7104618_SNP G A 0.4205 82 113 0.8061 8.0691517027283810E-01
3L_7104643_INS ATGTA A 0.1604 30 157 0.5806 5.4990761821863543E-01
3L_7104664_INS ACCCTA A 0.1694 31 152 0.6924 4.9309001695139643E-01
3L_7104673_SNP A G 0.3436 67 128 0.4942 5.2063599300768948E-01
3L_7104711_SNP T C 0.05612 11 185 0.9732 8.1478868245161307E-01
3L_7104712_SNP G A 0.05641 11 184 0.9842 8.0673028634207111E-01
3L_7104721_SNP A T 0.3073 59 133 0.2166 1.8872064192511018E-01
3L_7104928_SNP T G 0.4844 93 99 0.4127 2.7975969323427619E-01
3L_7104951_SNP T G 0.08205 16 179 0.1064 8.0136062215045101E-02
3L_7105101_SNP A G 0.1276 25 171 0.1658 1.8270779508956325E-01
3L_7105102_SNP A G 0.1269 25 172 0.1607 1.7954175555701724E-01
3L_7105122_SNP C A 0.4842 92 98 0.1089 7.3046629859885720E-02
3L_7105130_INS ACA A 0.4775 85 93 0.1963 1.2833562330072479E-01
3L_7105137_SNP T A 0.4948 95 97 0.1231 8.1097442188356558E-02
3L_7105139_SNP C A 0.4869 93 98 0.07262 3.3433589617870865E-02
3L_7105140_INS AA A 0.1022 19 167 0.426 4.0580313175415761E-01
3L_7105143_SNP T A 0.487 94 99 0.1025 4.6872848038710217E-02
3L_7105151_SNP A T 0.4922 95 98 0.07207 2.6866507797826074E-02
3L_7105185_SNP C T 0.08081 16 182 0.3504 2.6928194333189492E-01
3L_7105194_SNP T C 0.05051 10 188 0.6227 5.3116778661437603E-01
3L_7105252_SNP G C 0.2938 57 137 0.8922 8.7798231301185470E-01
3L_7105434_SNP A T 0.1641 32 163 0.715 8.1074091948685356E-01
3L_7105484_SNP A G 0.102 20 176 0.4885 4.2389648346331632E-01
3L_7105503_SNP T C 0.1313 26 172 0.3802 2.6548724554667247E-01
3L_7105568_SNP T C 0.4072 79 115 0.2197 1.3901751665082263E-01
3L_7105577_SNP T C 0.1497 28 159 0.4213 6.6003624173085362E-01
3L_7105602_SNP T A 0.05584 11 186 0.7223 5.7366703250497530E-01
3L_7105603_SNP G A 0.06061 12 186 0.7159 3.0899156815411288E-01
3L_7105606_SNP T G 0.06061 12 186 0.7159 3.0899156815411288E-01
3L_7105607_SNP T G 0.06061 12 186 0.7159 3.0899156815411288E-01
3L_7105609_DEL A GCACT 0.06061 12 186 0.7159 3.0899156815411288E-01
3L_7105615_SNP G A 0.06091 12 185 0.7251 3.1387544731638417E-01
3L_7105617_SNP A C 0.05612 11 185 0.5829 2.4026288997150402E-01
3L_7105620_SNP A T 0.1082 21 173 0.7287 6.5643870980142083E-01
3L_7105629_SNP A T 0.08122 16 181 0.1916 3.2569787860144905E-01
3L_7105632_SNP A C 0.2591 50 143 0.2521 4.4873909022545178E-01
3L_7105687_SNP A T 0.07812 15 177 0.8213 6.3978881613333438E-01
3L_7105694_INS AA T 0.3299 65 132 0.9075 7.9583593840017053E-01
3L_7105862_SNP T C 0.1624 32 165 0.4559 3.2340001652701900E-01
3L_7105912_SNP A T 0.06122 12 184 0.4974 4.7646026607911429E-01
3L_7105951_SNP G T 0.07107 14 183 0.8673 4.5214647363849070E-01
3L_7105954_SNP C T 0.2732 53 141 0.1237 8.9474867948903802E-02
3L_7105979_SNP A G 0.3298 62 126 0.164 1.6726842323260971E-01
3L_7106081_SNP A T 0.133 25 163 0.9454 8.9776051984821037E-01
3L_7106200_SNP A T 0.4844 93 99 0.6375 7.3426392186380096E-01
3L_7106214_SNP T C 0.2165 42 152 0.9163 7.8353330387130149E-01
3L_7106231_SNP T A 0.4948 95 97 0.4347 4.8384097110319080E-01
3L_7106246_SNP T C 0.299 58 136 0.5709 6.0904022815176784E-01
3L_7106263_SNP T G 0.474 91 101 0.4219 4.7821971624433535E-01
3L_7106278_SNP C T 0.484 91 97 0.3732 2.8665146175051004E-01
3L_7106281_SNP A C 0.07107 14 183 0.2391 3.5226585800457633E-01
3L_7106287_SNP T A 0.4916 88 91 0.4231 3.1489940505954650E-01
3L_7106292_DEL C GTACTAAGATCTGTACGTTAAG 0.1907 37 157 0.8492 6.5016477087750146E-01
3L_7106339_SNP T C 0.1897 37 158 0.8851 9.0778761230664928E-01
3L_7106363_SNP G C 0.1865 36 157 0.7622 7.5917295024202114E-01
3L_7106367_SNP C A 0.1719 33 159 0.9128 9.5592859502136740E-01
3L_7106376_SNP A T 0.1929 38 159 0.8678 8.8676067782059531E-01
3L_7106384_SNP C A 0.1929 38 159 0.8916 9.1217975451290623E-01
3L_7106386_SNP A G 0.1813 35 158 0.7793 6.4220669641758543E-01
3L_7106388_INS CAA C 0.1897 37 158 0.837 6.3192007686413021E-01
3L_7106390_SNP T C 0.1846 36 159 0.74 7.6941589210950989E-01
3L_7106391_SNP G A 0.1888 37 159 0.851 8.9234283909645951E-01
3L_7106393_SNP G A 0.4421 84 106 0.4476 3.9187060951113284E-01
3L_7106515_INS A ACCG 0.3699 64 109 0.7526 7.1539970679207632E-01
3L_7106523_SNP C G 0.1405 26 159 0.2745 3.3579070976745040E-01
3L_7106524_SNP T G 0.1229 22 157 0.3405 2.3029499202798387E-01
3L_7106537_SNP T A 0.4167 70 98 0.9576 9.7347251619109232E-01
3L_7106567_SNP A G 0.1989 36 145 0.234 1.2649577429994163E-01
3L_7106793_DEL C CT 0.1406 27 165 0.398 4.2350779392659454E-01
3L_7106958_SNP G A 0.2487 49 148 0.7098 4.7186445525841569E-01
3L_7106988_SNP T C 0.1414 28 170 0.3743 4.4427421379211429E-01
3L_7107011_DEL CG C 0.3081 61 137 0.1438 1.2379373107321923E-01
3L_7107082_SNP A C 0.1392 27 167 0.3305 3.2490831091674210E-01
3L_7107164_SNP A G 0.2784 54 140 0.8868 9.7404817737194682E-01
3L_7107277_DEL AA A 0.2832 49 124 0.7539 9.2872026248437267E-01
3L_7107402_SNP G A 0.05025 10 189 0.6906 6.8140706006276508E-01
3L_7107512_SNP C G 0.3441 64 122 0.6845 6.6980244048490556E-01
3L_7107536_SNP T A 0.2835 55 139 0.9451 7.8798386362936668E-01
3L_7107635_SNP T G 0.1031 20 174 0.3231 3.6536180824810960E-01
3L_7107672_SNP T C 0.1071 21 175 0.04341 3.6734396549683392E-02
3L_7107761_SNP C T 0.1283 24 163 0.09774 4.6560876698322130E-02
3L_7107817_DEL T TAG 0.1117 21 167 0.1931 2.4025794324055805E-01
3L_7108038_SNP G A 0.05155 10 184 0.5252 2.9884098900289613E-01
3L_7108079_SNP T C 0.3651 69 120 0.03279 5.1253322383211349E-02
3L_7108085_SNP G T 0.4468 84 104 0.01971 2.4528374866835130E-02
3L_7108089_SNP G A 0.3704 70 119 0.0463 4.4208915964464857E-02
3L_7108118_SNP G C 0.06533 13 186 0.005522 1.0520371684608424E-02
3L_7108156_SNP C A 0.1337 23 149 0.1563 2.5808151531774581E-01
3L_7108183_INS AGA A 0.1276 25 171 0.5806 6.2191520048052618E-01
3L_7108208_SNP A C 0.3564 67 121 0.446 4.7104057003826127E-01
3L_7108244_SNP T C 0.1224 24 172 0.8988 9.3387171382875711E-01
3L_7108275_SNP G C 0.1088 21 172 0.9058 9.5921923003725784E-01
3L_7108290_SNP C T 0.1269 25 172 0.9906 9.9503224149907954E-01
3L_7108500_INS AG A 0.09375 18 174 0.5744 4.0131355909664435E-01
3L_7108545_SNP T C 0.1168 23 174 0.008607 8.7996864031711971E-03
3L_7108593_SNP T C 0.1667 33 165 0.9055 9.6855890759612095E-01
3L_7108692_SNP T C 0.1474 28 162 0.3118 1.5907688447854795E-01
3L_7108728_SNP C G 0.07538 15 184 0.041 5.6002179949586561E-02
3L_7108766_SNP C T 0.224 43 149 0.4575 3.7436101172672487E-01
3L_7108988_INS GGG G 0.1376 26 163 0.1266 2.0020083876410399E-01
3L_7108998_INS CC C 0.07273 12 153 0.2477 2.5094273209938245E-01
3L_7109347_SNP A G 0.1538 30 165 0.07978 6.0472073782953370E-02
3L_7109350_SNP A T 0.4794 93 101 0.7698 9.0422227231048791E-01
3L_7109363_SNP A G 0.1443 28 166 0.05071 4.2906027504770405E-02
3L_7109376_SNP C G 0.2887 56 138 0.6094 8.2027739126293775E-01
3L_7109385_SNP T C 0.201 39 155 0.3213 2.2314018827098148E-01
3L_7109404_SNP G T 0.1878 37 160 0.2975 3.0220388649897367E-01
3L_7109436_SNP T C 0.05528 11 188 0.2793 4.5941799516915327E-01
3L_7109476_SNP A T 0.4074 77 112 0.6449 5.4361491244389992E-01
3L_7109517_SNP T C 0.1327 26 170 0.08517 1.2305411731916660E-01
3L_7109543_SNP T C 0.241 47 148 0.1484 1.5518679383032519E-01
3L_7109544_SNP G T 0.241 47 148 0.145 1.4401199146666777E-01
3L_7109593_SNP T C 0.125 24 168 0.5901 4.1248018914766837E-01
3L_7109745_SNP A T 0.3608 70 124 0.3231 3.8631677191004388E-01
3L_7109746_SNP T A 0.3622 71 125 0.3006 3.3650822948743331E-01
3L_7109756_SNP A G 0.06077 11 170 0.009659 2.7848372939400239E-03
3L_7109758_SNP C A 0.06701 13 181 0.0491 1.8103691482717451E-02
3L_7109762_INS TTTTTTTTT T 0.06283 12 179 0.08907 1.2236432391208307E-01
3L_7109788_SNP C T 0.3641 71 124 0.2961 3.4720149870339079E-01
3L_7109789_SNP A C 0.3608 70 124 0.2649 3.0003914537563747E-01
3L_7109794_SNP T C 0.3834 74 119 0.2373 2.9242997510902369E-01
3L_7109875_SNP C T 0.2323 46 152 0.2593 4.2871012539380471E-01
3L_7109947_SNP G A 0.1263 25 173 0.282 2.7572266005110280E-01
3L_7110035_SNP A G 0.1832 35 156 0.2015 1.2556425524210257E-01
3L_7110160_SNP T C 0.08586 17 181 0.9557 8.8289518291177171E-01
3L_7110174_SNP A T 0.4167 80 112 0.788 9.2667043594438026E-01
3L_7110526_SNP C T 0.2618 50 141 0.5338 4.7022316857401347E-01
3L_7110651_SNP A G 0.1347 26 167 0.4296 3.8584557340749803E-01
3L_7110652_SNP A G 0.08763 17 177 0.5981 5.9833167704972712E-01
3L_7110674_SNP G C 0.06599 13 184 0.06686 3.9333990377392644E-02
3L_7110676_SNP G C 0.07614 15 182 0.08439 6.2981629170717521E-02
3L_7110688_SNP G T 0.102 20 176 0.4648 5.3785279941246211E-01
3L_7110779_SNP G A 0.2552 49 143 0.5457 5.8412027028395808E-01
3L_7110797_SNP A G 0.3918 76 118 0.2465 2.4269693514017088E-01
3L_7110806_SNP T A 0.3436 67 128 0.9208 8.0857672805299563E-01
3L_7110894_SNP T C 0.102 20 176 0.5467 3.6626422215020271E-01
3L_7111209_SNP C T 0.1156 23 176 0.9953 8.8431737061972382E-01
3L_7111275_SNP T A 0.4643 91 105 0.4754 3.6472002982402418E-01
3L_7111289_SNP A G 0.366 71 123 0.3503 3.4737157301599841E-01
3L_7111296_SNP A T 0.3846 75 120 0.1328 1.0102312834836058E-01
3L_7111306_SNP G T 0.3679 71 122 0.2438 1.7907577887459980E-01
3L_7111312_SNP A G 0.5 97 97 0.09488 6.1117969002990637E-02
3L_7111316_SNP T A 0.4974 96 97 0.09212 6.0766465458929962E-02
3L_7111320_SNP A G 0.3679 71 122 0.2448 1.8615006182601124E-01
3L_7111332_SNP T C 0.366 71 123 0.3301 2.5676374782308109E-01
3L_7111336_SNP C T 0.3711 72 122 0.2847 2.1881788590100204E-01
3L_7111370_SNP G A 0.4263 81 109 0.4636 4.2204664707785955E-01
3L_7111436_SNP T C 0.3822 73 118 0.4478 4.6159039506041633E-01
3L_7111439_SNP C T 0.3093 60 134 0.66 8.3852357894133012E-01
3L_7111442_SNP T C 0.09645 19 178 0.08184 7.8335658110267881E-02
3L_7111490_SNP A G 0.148 29 167 0.809 5.9934988873305484E-01
3L_7111505_SNP A G 0.05208 10 182 0.04263 9.4833948321671521E-03
3L_7111631_SNP A G 0.05405 10 175 0.7094 8.3921438516996161E-01
3L_7111637_SNP T C 0.4393 76 97 0.7471 9.3160411003387311E-01
3L_7111934_SNP T C 0.4866 91 96 0.517 5.4011445703949357E-01
3L_7112063_SNP T C 0.4632 88 102 0.09953 6.7348563238271042E-02
3L_7112069_SNP T C 0.4574 86 102 0.09263 5.1179481008544088E-02
3L_7112084_SNP T C 0.4444 80 100 0.2485 2.2801145759346475E-01
3L_7112171_SNP A G 0.08586 17 181 0.6454 6.0339410112156178E-01
3L_7112259_SNP T C 0.0804 16 183 0.7453 6.9056133285858312E-01
3L_7112389_SNP C T 0.4346 83 108 0.1219 8.5511083940653543E-02
3L_7112419_SNP C T 0.06533 13 186 0.4747 6.6523921533164077E-01
3L_7112432_SNP A T 0.5 96 96 0.07098 8.7085132724024295E-02
3L_7112433_SNP T C 0.065 13 187 0.4646 6.5720698364224528E-01
3L_7112436_SNP T C 0.06566 13 185 0.4784 6.7269717368891224E-01
3L_7112451_SNP C T 0.0603 12 187 0.4937 7.3548356688451944E-01
3L_7112514_SNP T C 0.07071 14 184 0.5546 7.3111049965370856E-01
3L_7112517_SNP T G 0.07035 14 185 0.5498 7.2739439046198551E-01
3L_7112619_SNP A T 0.3731 72 121 0.3875 5.0341870083054274E-01
3L_7112772_SNP T C 0.06599 13 184 0.2931 4.2092665470051716E-01
3L_7112802_SNP C T 0.4167 80 112 0.4232 4.8972806140386926E-01
3L_7112809_SNP T G 0.3897 76 119 0.3163 3.8227217728422214E-01
3L_7112815_SNP G T 0.3897 76 119 0.3163 3.8227217728422214E-01
3L_7112842_SNP C G 0.3918 76 118 0.3454 4.0852880277906722E-01
3L_7113094_SNP T C 0.06566 13 185 0.87 8.2452301308069287E-01
3L_7113575_SNP A C 0.06667 13 182 0.7659 5.9469926202395984E-01
3L_7113650_SNP T C 0.05528 11 188 0.8274 6.2007240587843659E-01
3L_7113794_SNP T G 0.1667 32 160 0.03569 1.4269587777849480E-02
3L_7113795_SNP A G 0.08205 16 179 0.7685 5.8243922689955396E-01
3L_7113985_SNP G A 0.203 40 157 0.07178 4.0770689482952198E-02
3L_7114078_SNP G A 0.203 40 157 0.2786 2.5460248969622390E-01
3L_7114152_SNP A G 0.2113 41 153 0.03228 2.6691214444452535E-02
3L_7114257_SNP C T 0.3782 73 120 0.01895 2.1314224849493631E-02
3L_7114422_SNP A G 0.09744 19 176 0.3891 4.9753412422443788E-01
3L_7114635_SNP T C 0.4103 80 115 0.536 5.5918466891411511E-01
3L_7114680_SNP A G 0.4154 81 114 0.5309 5.3831123696619909E-01
3L_7114734_SNP A G 0.4439 87 109 0.4064 5.2357573296046966E-01
3L_7115004_SNP T C 0.05025 10 189 0.134 2.0025973706925593E-01
3L_7115365_SNP A G 0.4725 86 96 0.08253 1.1383671856514221E-01
3L_7115474_SNP A G 0.05102 10 186 0.003197 5.1059742221358437E-03
3L_7115500_SNP G A 0.4787 90 98 0.1422 1.9526257254076729E-01
3L_7115535_SNP T A 0.06186 12 182 0.3407 4.3901009666032764E-01
3L_7115610_SNP C T 0.08377 16 175 0.258 2.7409386751428477E-01
3L_7115745_SNP A G 0.09845 19 174 0.1385 2.3771147120583580E-01
3L_7115760_SNP C G 0.09744 19 176 0.1467 1.7154346546042454E-01
3L_7115919_SNP C G 0.1846 36 159 0.5088 4.5877022687334146E-01
3L_7115922_SNP G A 0.2245 44 152 0.3586 2.8172109609827845E-01
3L_7115971_SNP A C 0.1503 29 164 0.3693 4.0104741661422216E-01
3L_7116067_SNP A G 0.1959 38 156 0.124 1.0908009453042999E-01
3L_7116136_SNP G C 0.1429 28 168 0.1911 1.2375827373521187E-01
3L_7116512_SNP A G 0.1939 38 158 0.2194 2.6374969321319475E-01
3L_7116513_SNP A T 0.1949 38 157 0.1989 2.4201290123118335E-01
3L_7116754_SNP C A 0.05051 10 188 0.9449 4.7052310523851004E-01
3L_7116759_SNP T C 0.2386 47 150 0.3882 2.0117044013317431E-01
3L_7116904_SNP A G 0.05051 10 188 0.9449 4.7052310523851004E-01
3L_7116939_SNP A T 0.06091 12 185 0.2035 3.2540740871476115E-01
3L_7117085_SNP C G 0.3651 69 120 0.9384 8.3175761342545762E-01
3L_7117148_SNP C T 0.3627 70 123 0.7537 8.6401438408063402E-01
3L_7117227_SNP A C 0.367 69 119 0.4955 2.0710792126868949E-01
3L_7117265_SNP G A 0.3282 64 131 0.7638 8.8693048899755089E-01
3L_7117424_SNP T C 0.2704 53 143 0.7067 3.5115312806207610E-01
3L_7117454_SNP A T 0.4352 84 109 0.9829 7.9107331132504211E-01
3L_7117459_SNP T G 0.1531 30 166 0.7689 4.9361968166600412E-01
3L_7117469_SNP A G 0.08163 16 180 0.8919 9.0356844407100090E-01
3L_7117474_SNP C T 0.2081 41 156 0.5776 5.9931926075848219E-01
3L_7117488_SNP T A 0.1111 22 176 0.4882 4.3394575147678349E-01
3L_7117490_SNP G T 0.1066 21 176 0.4614 3.9932938815438546E-01
3L_7117509_SNP G A 0.433 84 110 0.5102 2.6098605178957235E-01
3L_7117548_SNP T C 0.4227 82 112 0.7047 9.5661659300324575E-01
3L_7117590_SNP T G 0.06533 13 186 0.5206 3.7847518788246470E-01
3L_7117599_SNP T C 0.3333 64 128 0.6336 9.1247578946755781E-01
3L_7117629_SNP T G 0.05556 11 187 0.5263 3.5593656179499611E-01
3L_7117644_SNP C T 0.456 88 105 0.8787 9.4256987776796186E-01
3L_7117764_SNP A G 0.2296 45 151 0.3788 3.0930608355239708E-01
3L_7117790_SNP T C 0.4323 83 109 0.858 8.6105083302828489E-01
3L_7117794_SNP A G 0.1606 31 162 0.914 6.3913705754146377E-01
3L_7117800_SNP A G 0.3679 71 122 0.8513 6.2636971795173668E-01
3L_7117845_SNP G T 0.4096 77 111 0.563 4.1827851400666416E-01
3L_7117907_SNP T C 0.125 24 168 0.009727 4.3021573166177173E-03
3L_7118089_SNP G A 0.1392 27 167 0.5489 5.4929566396876628E-01
3L_7118099_SNP T C 0.1282 25 170 0.2365 2.7884303679461520E-01
3L_7118100_SNP T A 0.1257 24 167 0.5719 6.4320565428411069E-01
3L_7118106_SNP A G 0.1289 25 169 0.2396 2.7845170897577409E-01
3L_7118157_SNP C T 0.1969 38 155 0.8856 7.2299971428814780E-01
3L_7118166_SNP A G 0.1615 31 161 0.9991 8.8657765050133952E-01
3L_7118384_SNP C T 0.2812 54 138 0.624 6.0626140455682387E-01
3L_7118499_SNP G T 0.267 51 140 0.6655 6.2549539064121418E-01
3L_7118689_SNP A T 0.06154 12 183 0.4104 5.1002120327960543E-01
3L_7118716_SNP T C 0.05076 10 187 0.9868 9.6606460126083538E-01
3L_7118720_SNP T C 0.1192 23 170 0.1919 2.2770377424024757E-01
3L_7118774_SNP G T 0.1347 26 167 0.3766 4.3617294888514380E-01
3L_7118837_SNP G C 0.2618 50 141 0.663 7.2438085638954730E-01
3L_7118969_SNP A C 0.1436 28 167 0.7835 5.8956618749251954E-01
3L_7119098_SNP T A 0.1385 27 168 0.4595 5.5008648344785094E-01
3L_7119181_SNP T C 0.1099 21 170 0.7517 7.7021396103748341E-01
3L_7119192_SNP G C 0.3125 60 132 0.858 9.4577753374980122E-01
3L_7119223_SNP G A 0.3636 68 119 0.9924 8.2684666849999799E-01
3L_7119235_SNP A G 0.2663 49 135 0.7482 9.5998212728100463E-01
3L_7119317_SNP T G 0.3523 68 125 0.8708 6.6151715150903234E-01
3L_7119319_SNP A T 0.3608 70 124 0.9487 7.1879835740397313E-01
3L_7119330_SNP C A 0.349 67 125 0.7739 5.6141651239487456E-01
3L_7119339_SNP G T 0.0603 12 187 0.2039 1.7853130220114566E-01
3L_7119356_SNP C T 0.1566 31 167 0.3401 4.0959530551808532E-01
3L_7119421_SNP G A 0.2974 58 137 0.6333 6.9254847206369718E-01
3L_7119481_SNP C A 0.4892 91 95 0.313 2.4549106052318959E-01
3L_7119532_SNP G A 0.1347 26 167 0.1157 1.0557552850232832E-01
3L_7119613_SNP A T 0.2646 50 139 0.1996 1.1807290369267032E-01
3L_7119988_SNP T C 0.09091 18 180 0.8018 8.7906253001455426E-01
3L_7119997_SNP T C 0.08629 17 180 0.774 9.0483645187510797E-01
3L_7120009_SNP A G 0.1066 21 176 0.3763 4.6916673459357672E-01
3L_7120084_SNP A C 0.05641 11 184 0.1548 1.0128616724438499E-01
3L_7120138_SNP A C 0.1111 22 176 0.8085 6.8146434951122603E-01
3L_7120186_SNP A G 0.05528 11 188 0.4924 6.8954882924168548E-01
3L_7120192_SNP A G 0.2268 44 150 0.6138 4.3174554838382684E-01
3L_7120204_SNP T G 0.2228 43 150 0.4854 3.3814485305803099E-01
3L_7120234_SNP T C 0.1667 33 165 0.5298 4.4084369061947337E-01
3L_7120294_SNP T C 0.4663 90 103 0.4821 2.4549815132435604E-01
3L_7120306_SNP T G 0.06566 13 185 0.8582 9.5367858670457040E-01
3L_7120337_SNP A G 0.4715 91 102 0.4327 2.8517181396722546E-01
3L_7120370_SNP T C 0.4115 79 113 0.9283 6.5272751804224582E-01
3L_7120449_MNP GGG CTT 0.1538 28 154 0.7079 5.5246311476821375E-01
3L_7120453_SNP A T 0.1466 28 163 0.7082 6.1917156751351998E-01
3L_7120454_SNP G T 0.1503 29 164 0.6036 4.5603347361606772E-01
3L_7120455_SNP A T 0.266 50 138 0.7938 5.1567652839307943E-01
3L_7120456_DEL A TC 0.1518 29 162 0.5963 4.5963570472175808E-01
3L_7120463_SNP C A 0.1399 27 166 0.6811 5.6008886474941244E-01
3L_7120465_DEL TC AATTTTATATAGT 0.1392 27 167 0.6985 8.1434627031430784E-01
3L_7120471_SNP T A 0.354 57 104 0.5495 2.5990459011749401E-01
3L_7120472_SNP C T 0.3519 57 105 0.5576 2.6378753273311606E-01
3L_7120489_SNP A T 0.241 47 148 0.8298 8.0579296694072156E-01
3L_7120503_SNP C T 0.2398 47 149 0.9271 9.1830962487689027E-01
3L_7120509_SNP T C 0.2437 48 149 0.9281 9.1241332244167717E-01
3L_7120516_SNP T C 0.1675 33 164 0.5432 7.3184141399244229E-01
3L_7120535_SNP T C 0.09548 19 180 0.5875 6.5940651568630992E-01
3L_7120559_SNP T C 0.2205 43 152 0.2007 1.0727133548423873E-01
3L_7120565_SNP A G 0.455 86 103 0.4808 2.7772391542653097E-01
3L_7120610_SNP A G 0.06633 13 183 0.9541 9.6731783089893875E-01
3L_7120640_SNP A C 0.4175 81 113 0.05434 3.3933867711448795E-02
3L_7120700_SNP G A 0.1244 24 169 0.0686 1.5504109569438596E-01
3L_7120751_SNP G T 0.3472 67 126 0.73 6.2381838712957549E-01
3L_7120761_SNP A C 0.199 39 157 0.3359 1.6589158621570277E-01
3L_7120788_SNP A C 0.2368 45 145 0.3865 3.3641344390874417E-01
3L_7120820_SNP G A 0.299 58 136 0.7457 5.3389117556772026E-01
3L_7120883_SNP T C 0.3282 64 131 0.8194 9.8269334285808985E-01
3L_7120910_SNP A T 0.3698 71 121 0.7343 8.4893262392074198E-01
3L_7121065_INS TTATAGAGAAT T 0.1413 26 158 0.9773 7.0993963158980034E-01
3L_7121093_SNP G A 0.3938 76 117 0.3843 2.3967891043806322E-01
3L_7121231_SNP G A 0.07614 15 182 0.2104 2.3303390250617018E-01
3L_7121334_DEL C TCA 0.342 66 127 0.7874 7.4788437845666422E-01
3L_7121376_SNP A T 0.2953 57 136 0.5744 5.5639150791419023E-01
3L_7121386_SNP T A 0.2245 44 152 0.8525 9.5849984430556168E-01
3L_7121474_SNP C A 0.2316 44 146 0.5969 6.7508454602343027E-01
3L_7121510_SNP C G 0.3802 73 119 0.44 3.5222578903034985E-01
3L_7121595_DEL A AATAGCAC 0.07035 14 185 0.5734 4.4698740411937699E-01
3L_7121620_SNP T G 0.3958 76 116 0.4673 3.1447532234219633E-01
3L_7121654_SNP G A 0.3704 70 119 0.9335 8.8050198986858952E-01
3L_7121708_SNP G A 0.3929 77 119 0.6048 4.6444755187411702E-01
3L_7121792_DEL T TT 0.2907 50 122 0.7669 5.2992405262069808E-01
3L_7122027_SNP A G 0.0603 12 187 0.1482 1.1614722011391110E-01
3L_7122067_SNP T C 0.08081 16 182 0.1787 1.1562976986055418E-01
3L_7122071_SNP T C 0.07107 14 183 0.1234 7.9973872181038519E-02
3L_7122131_SNP T A 0.1907 37 157 0.2563 1.3106508372547743E-01
3L_7122272_SNP A G 0.3109 60 133 0.1551 1.0666034165799065E-01
3L_7122379_SNP C T 0.09184 18 178 0.5844 5.9480591093982493E-01
3L_7122424_SNP T A 0.06349 12 177 0.5978 6.4199060368984440E-01
3L_7122505_SNP G A 0.1015 20 177 0.3121 3.5079571931639364E-01
3L_7122571_SNP T C 0.05319 10 178 0.523 4.7175752553897765E-01
3L_7122573_SNP G A 0.172 32 154 0.8686 9.3001130608979587E-01
3L_7122663_SNP T A 0.1676 31 154 0.9617 8.9053335756806229E-01
3L_7122721_SNP T G 0.0663 12 169 0.7348 5.3388314445049789E-01
3L_7122722_SNP C G 0.1602 29 152 0.5459 4.7132355011890248E-01
3L_7122724_SNP T A 0.1525 27 150 0.4247 3.9745682961750850E-01
3L_7122750_SNP T G 0.3779 65 107 0.0495 4.3901724833854482E-02
3L_7122795_SNP T G 0.3476 57 107 0.4949 4.5378626453946935E-01
3L_7122901_INS CCC T 0.05114 9 167 0.8645 8.5261075123747354E-01
3L_7123059_SNP C A 0.3898 69 108 0.7232 8.0846562963414581E-01
3L_7123063_SNP C A 0.2044 37 144 0.3636 4.7757076127664477E-01
3L_7123071_SNP G A 0.3068 54 122 0.7736 9.4891613646759598E-01
3L_7123099_SNP C T 0.1988 34 137 0.3701 5.0573241769607435E-01
3L_7123272_DEL A ATAGCATACTTTTAGGAGGTGAGTTAATTATAGTGGTCACCTGCGGAAAATTA 0.08242 15 167 0.02892 2.7231672627566025E-02
3L_7123318_SNP G A 0.05625 9 151 0.3809 4.3902237367625963E-01
3L_7123327_SNP C T 0.3829 67 108 0.6336 7.6533558072790653E-01
3L_7123349_SNP G C 0.09239 17 167 0.5043 5.7365899583032465E-01
3L_7123357_SNP A G 0.1957 36 148 0.345 4.7449433312042366E-01
3L_7123366_SNP T G 0.1925 36 151 0.2578 3.6656425532410530E-01
3L_7123412_SNP A T 0.1958 37 152 0.419 6.2661469433655204E-01
3L_7123432_INS TTTTTAT T 0.1164 22 167 0.8446 9.8978264843080543E-01
3L_7123435_SNP T G 0.2181 41 147 0.3459 5.7382967319639167E-01
3L_7123469_SNP G A 0.2063 39 150 0.4287 6.6600395516165767E-01
3L_7123475_SNP G T 0.2316 44 146 0.6217 6.1758473474376541E-01
3L_7123490_SNP C T 0.3696 68 116 0.8988 9.9511951080931571E-01
3L_7123502_SNP T C 0.3676 68 117 0.972 8.9623773108098270E-01
3L_7123565_SNP T G 0.05076 10 187 0.3152 2.8821403640623744E-01
3L_7123573_SNP C T 0.3969 77 117 0.7466 8.9477911756922102E-01
3L_7123609_SNP T A 0.1897 37 158 0.7187 7.6796441438791019E-01
3L_7123682_SNP T C 0.05051 10 188 0.7927 4.9047704870846676E-01
3L_7123961_SNP A G 0.06061 12 186 0.9707 9.0555349856042155E-01
3L_7123976_SNP C A 0.1289 25 169 0.7913 9.3868548652998829E-01
3L_7123995_SNP G T 0.159 31 164 0.4426 3.8131383490444570E-01
3L_7123999_SNP C G 0.4084 78 113 0.2905 1.2587059152251834E-01
3L_7124009_SNP T C 0.05584 11 186 0.6553 8.0507820280611808E-01
3L_7124015_SNP C T 0.1523 30 167 0.8649 8.8084776199793069E-01
3L_7124059_SNP A T 0.05612 11 185 0.9868 8.7501519987708054E-01
3L_7124077_SNP C T 0.4815 91 98 0.2168 9.2227613205451586E-02
3L_7124097_SNP A G 0.05641 11 184 0.8079 5.6658269567179032E-01
3L_7124113_SNP A G 0.08247 16 178 0.07933 9.2944031496672519E-02
3L_7124122_SNP A G 0.4219 81 111 0.4034 2.0882456500627278E-01
3L_7124136_SNP C A 0.3538 69 126 0.9442 9.0118571736561937E-01
3L_7124143_SNP T A 0.399 77 116 0.4258 1.9019151777991750E-01
3L_7124177_SNP A T 0.3487 68 127 0.7494 8.6115904458686887E-01
3L_7124184_SNP T A 0.2589 51 146 0.3231 3.7264370161653104E-01
3L_7124190_SNP C A 0.2589 51 146 0.3189 3.6569235908931141E-01
3L_7124193_SNP T G 0.2332 45 148 0.2657 1.5657300179960998E-01
3L_7124210_SNP T A 0.2132 42 155 0.755 7.6356914553876098E-01
3L_7124249_SNP A G 0.06154 12 183 0.4753 6.4006714670641385E-01
3L_7124270_SNP C G 0.3717 71 120 0.1401 4.4630200033784109E-02
3L_7124291_SNP G C 0.4241 81 110 0.2209 8.3054294565159767E-02
3L_7124294_SNP C T 0.06633 13 183 0.4572 6.0978074103044344E-01
3L_7124304_SNP T C 0.4286 81 108 0.1544 5.2822299293750520E-02
3L_7124318_SNP C T 0.2216 43 151 0.2713 1.5962572708558620E-01
3L_7124351_SNP T C 0.2165 42 152 0.3013 1.7971563050331518E-01
3L_7124390_SNP A C 0.2063 39 150 0.2753 2.1056615863622208E-01
3L_7124426_SNP T C 0.2984 57 134 0.7554 5.2984091356832885E-01
3L_7124435_SNP C T 0.3212 62 131 0.5628 3.2780560254962388E-01
3L_7124493_DEL G GGCAACCGATCAAATCCG 0.383 72 116 0.4466 2.1481267467287957E-01
3L_7124651_SNP C T 0.3264 63 130 0.7252 4.7717134590877885E-01
3L_7124718_SNP T C 0.1451 28 165 0.6829 6.1906736095398562E-01
3L_7124790_SNP C G 0.05556 11 187 0.08406 7.3173589198575806E-02
3L_7124816_SNP T A 0.3231 63 132 0.2091 1.0628201025322326E-01
3L_7125050_SNP C G 0.3402 66 128 0.5413 3.3754861153365545E-01
3L_7125114_SNP A G 0.3579 68 122 0.05273 1.7814084962327767E-02
3L_7125159_SNP A T 0.3684 70 120 0.06126 2.1859798938152729E-02
3L_7125227_SNP T A 0.3333 64 128 0.4972 2.6695940622843373E-01
3L_7125409_SNP T A 0.1414 27 164 0.7375 8.5036974646251196E-01
3L_7125516_SNP A T 0.2526 49 145 0.06892 4.1063386674308949E-02
3L_7125528_SNP A G 0.25 49 147 0.09883 5.7706541743147655E-02
3L_7125592_SNP T C 0.2513 48 143 0.181 5.8323038232068351E-02
3L_7125594_SNP C A 0.3421 65 125 0.5481 3.6641975614235522E-01
3L_7125616_SNP T G 0.2474 48 146 0.1548 8.8240830544716542E-02
3L_7125699_SNP T C 0.2449 48 148 0.1284 8.2440373822331312E-02
3L_7125732_DEL A AA 0.2194 43 153 0.1921 1.2733051922829897E-01
3L_7125745_SNP T A 0.2158 41 149 0.2203 1.5609827319446468E-01
3L_7125838_SNP C T 0.3438 66 126 0.1695 6.6695195835352689E-02
3L_7125863_SNP C T 0.2953 57 136 0.6419 9.4675476441984530E-01
3L_7125870_SNP G A 0.4124 80 114 0.8742 6.8024641978048117E-01
3L_7125952_SNP A T 0.1111 22 176 0.433 6.1665203366492738E-01
3L_7125993_SNP C T 0.399 77 116 0.3666 2.7167675527993818E-01
3L_7126008_SNP G A 0.3073 59 133 0.08212 2.7500989589344917E-02
3L_7126018_SNP A G 0.2292 44 148 0.5886 3.1430426649327037E-01
3L_7126052_SNP T A 0.3936 74 114 0.4997 4.9891927142857329E-01
3L_7126060_SNP A T 0.2188 42 150 0.6574 4.1284711876237512E-01
3L_7126064_DEL T TCTCGCACAAC 0.2128 40 148 0.7451 4.1208356588964379E-01
3L_7126086_DEL G GT 0.1088 21 172 0.457 5.0423918568740889E-01
3L_7126095_SNP A G 0.3457 65 123 0.02143 1.0527551046938650E-02
3L_7126146_SNP T A 0.2448 47 145 0.6458 5.8980923564924392E-01
3L_7126152_SNP A C 0.2447 46 142 0.4779 4.5669616905342669E-01
3L_7126172_SNP T C 0.1701 33 161 0.537 5.7943840562627102E-01
3L_7126179_SNP A G 0.1015 20 177 0.641 7.3375970088810949E-01
3L_7126216_SNP T C 0.2798 54 139 0.1962 1.7882948613333660E-01
3L_7126437_SNP T C 0.4503 86 105 0.1157 7.1157066615922207E-02
3L_7126461_SNP C T 0.3834 74 119 0.487 3.5871567509951408E-01
3L_7126514_SNP A T 0.3814 74 120 0.4887 3.8106699732661986E-01
3L_7126580_SNP T G 0.159 31 164 0.2339 2.6773710182796484E-01
3L_7126581_SNP A T 0.1582 31 165 0.186 2.2577911355566460E-01
3L_7126712_SNP T C 0.3196 62 132 0.3459 2.1319141906315564E-01
3L_7126725_SNP T C 0.342 66 127 0.8046 5.9167558931209818E-01
3L_7126798_SNP C T 0.2386 47 150 0.7375 8.1292262392936632E-01
3L_7126825_SNP G T 0.1243 22 155 0.8826 9.4801266364367487E-01
3L_7126909_SNP A G 0.1554 30 163 0.7824 6.5707401479229155E-01
3L_7126910_SNP T A 0.1554 30 163 0.6248 4.5044918325463390E-01
3L_7126912_SNP T A 0.151 29 163 0.6065 4.5413927813779298E-01
3L_7126916_SNP G A 0.1837 36 160 0.1545 2.2728037758412234E-01
3L_7126928_SNP G T 0.1786 35 161 0.1614 2.3434863140008233E-01
3L_7126980_SNP A G 0.4663 90 103 0.06222 2.1026653027053629E-02
3L_7127009_SNP A C 0.1218 24 173 0.4179 4.7301319255734298E-01
3L_7127030_SNP T C 0.4041 78 115 0.1659 6.7391702087599009E-02
3L_7127096_SNP A G 0.4 76 114 0.2065 1.0207550791912945E-01
3L_7127135_SNP G A 0.1888 37 159 0.1408 2.3181992587589639E-01
3L_7127180_SNP T A 0.1929 38 159 0.1339 2.1111663024541893E-01
3L_7127191_SNP A C 0.3016 57 132 0.6072 3.1224612887677639E-01
3L_7127204_DEL G GATTTGTAGGCCATT 0.1795 35 160 0.1485 2.2468724531122630E-01
3L_7127233_SNP T A 0.1878 37 160 0.138 2.0249843764250131E-01
3L_7127249_SNP T C 0.1869 37 161 0.1121 1.7934618596893515E-01
3L_7127255_SNP A T 0.3979 76 115 0.1797 6.8017392401288554E-02
3L_7127276_SNP T A 0.2154 42 153 0.6202 7.3745310078745729E-01
3L_7127288_SNP T C 0.3016 57 132 0.7069 3.7966532707062695E-01
3L_7127294_SNP A T 0.1827 36 161 0.1149 1.8391617162413643E-01
3L_7127306_SNP C T 0.2143 42 154 0.6439 8.0468477734866695E-01
3L_7127324_SNP A G 0.1878 37 160 0.1196 1.8007550660275129E-01
3L_7127348_SNP A G 0.1795 35 160 0.1014 1.5669508150268530E-01
3L_7127351_SNP A T 0.3089 59 132 0.5486 2.8162966676583101E-01
3L_7127353_SNP G A 0.1837 36 160 0.1738 2.7036140240908768E-01
3L_7127357_SNP T G 0.1856 36 158 0.1164 1.9325997922034055E-01
3L_7127554_SNP A G 0.3021 58 134 0.5702 3.0458496506126642E-01
3L_7127555_SNP G C 0.203 40 157 0.825 9.7064602911413156E-01
3L_7127571_SNP G A 0.07812 15 177 0.3523 4.2956256706260554E-01
3L_7127574_SNP T G 0.09184 18 178 0.3637 4.4199179983031101E-01
3L_7127583_INS A AA 0.2865 53 132 0.03029 1.0303793807786321E-02
3L_7127663_SNP G A 0.2842 54 136 0.4117 2.1834506029218193E-01
3L_7127885_SNP A G 0.08763 17 177 0.2672 2.9205723838929443E-01
3L_7127896_SNP C T 0.1061 21 177 0.4527 5.1206366667848235E-01
3L_7128162_SNP G C 0.1218 24 173 0.532 6.4721724219904764E-01
3L_7128192_DEL TG C 0.44 77 98 0.19 5.2649593791105065E-02
3L_7128217_SNP T A 0.3048 57 130 0.521 2.4912738326828054E-01
3L_7128421_SNP T C 0.4847 95 101 0.6602 5.4122189431988377E-01
3L_7128430_SNP T G 0.197 39 159 0.4129 2.2201683194285904E-01
3L_7128467_SNP G A 0.09 18 182 0.2609 3.3296446982988737E-01
3L_7128472_SNP T C 0.4772 94 103 0.6909 4.9262813669378669E-01
3L_7128492_SNP T C 0.4772 94 103 0.6518 5.4277698431419674E-01
3L_7128504_SNP C T 0.4359 85 110 0.1808 1.2170931309878130E-01
3L_7128526_SNP T G 0.1929 38 159 0.4727 3.0984080375921441E-01
3L_7128550_SNP T A 0.05076 10 187 0.9952 8.9574494915354563E-01
3L_7128557_SNP C T 0.3196 62 132 0.5529 4.3890931039400660E-01
3L_7128573_SNP T A 0.4688 90 102 0.2779 2.4525099792925298E-01
3L_7128608_SNP C A 0.4492 84 103 0.5834 4.1345884973897418E-01
3L_7128610_SNP G T 0.4481 82 101 0.9882 8.4806967331486582E-01
3L_7128656_SNP T A 0.3958 76 116 0.7393 9.6859482879012160E-01
3L_7128661_SNP T A 0.08247 16 178 0.8781 8.2758126811094401E-01
3L_7128677_SNP T C 0.4691 91 103 0.7019 4.9388946048471849E-01
3L_7128678_SNP T C 0.4764 91 100 0.729 5.1554530594616166E-01
3L_7128704_SNP C T 0.4663 90 103 0.6341 4.8546283632423004E-01
3L_7128739_SNP T G 0.05528 11 188 0.04583 7.2397830864591659E-02
3L_7128761_SNP G C 0.1574 31 166 0.2111 3.4611944000336492E-01
3L_7128884_SNP T C 0.1327 26 170 0.2375 3.4250455881034114E-01
3L_7128886_DEL T TTAGT 0.2273 40 136 0.8531 5.0669554909008563E-01
3L_7128927_SNP A G 0.266 50 138 0.7583 4.6703937404382589E-01
3L_7128952_SNP A G 0.2923 57 138 0.128 7.5581729424974403E-02
3L_7128964_SNP T G 0.2 39 156 0.8657 7.5530721095562803E-01
3L_7129028_SNP C T 0.1269 25 172 0.3706 4.6979867793999819E-01
3L_7129031_SNP T C 0.1218 24 173 0.3902 4.7193866452927713E-01
3L_7129112_INS G GAAGAAGG 0.4188 80 111 0.9814 8.3390294479282812E-01
3L_7129114_SNP G A 0.4247 79 107 0.589 5.5333844499702101E-01
3L_7129119_SNP T G 0.388 71 112 0.923 8.0594738118772957E-01
3L_7129120_SNP A G 0.4263 81 109 0.9028 7.3630917080232838E-01
3L_7129184_SNP T C 0.171 33 160 0.8567 7.2659739896953279E-01
3L_7129300_SNP G A 0.3057 59 134 0.8409 7.9927332501471848E-01
3L_7129317_SNP C T 0.05 10 190 0.2156 2.4800066324892678E-01
3L_7129431_SNP C G 0.05051 10 188 0.6839 6.5927671526468856E-01
3L_7129437_SNP G T 0.09694 19 177 0.4334 4.6049556365083066E-01
3L_7129443_SNP A G 0.4145 80 113 0.558 3.0804645406332387E-01
3L_7129461_DEL G GCCTTAC 0.07732 15 179 0.4022 6.6839253273584598E-01
3L_7129470_SNP G C 0.09184 18 178 0.4313 4.7033671960591295E-01
3L_7129473_SNP G C 0.08718 17 178 0.534 5.8025517107542346E-01
3L_7129474_INS TATC T 0.2969 57 135 0.5417 4.0282689452569898E-01
3L_7129475_SNP A C 0.09596 19 179 0.4333 4.6060787704784512E-01
3L_7129483_SNP T A 0.09645 19 178 0.4354 4.6282674928124523E-01
3L_7129552_SNP C G 0.4062 78 114 0.4681 2.4559435452569600E-01
3L_7129577_DEL C CC 0.06806 13 178 0.7689 8.4049110226148338E-01
3L_7129662_SNP G T 0.3179 62 133 0.0467 3.9219694011282787E-02
3L_7129680_SNP A G 0.3814 74 120 0.4956 3.1649683697039799E-01
3L_7129788_INS AGGTTGCA A 0.2738 46 122 0.01105 2.4798197784871676E-02
3L_7129809_SNP T C 0.2435 47 146 0.000773 2.5528479825160223E-04
3L_7130073_DEL A AA 0.09845 19 174 0.885 8.7437553086650355E-01
3L_7130143_SNP T C 0.05556 11 187 0.5011 4.5666635432781233E-01
3L_7130163_SNP T C 0.05528 11 188 0.5115 4.6559243793798299E-01
3L_7130185_SNP T C 0.134 26 168 0.08634 7.5850212136984951E-02
3L_7130244_INS C CGAATATG 0.3797 71 116 0.8971 9.0919248685144838E-01
3L_7130271_SNP T C 0.132 26 171 0.92 9.2276307000082280E-01
3L_7130288_SNP C G 0.07692 15 180 0.2432 3.9217173540796024E-01
3L_7130289_SNP A C 0.07692 15 180 0.08573 1.4759687133138977E-01
3L_7130309_SNP A T 0.2113 41 153 0.5029 8.0463811174419519E-01
3L_7130317_SNP T G 0.2143 42 154 0.4643 7.7431520439079993E-01
3L_7130344_SNP C T 0.1168 23 174 0.6885 4.8133613382685259E-01
3L_7130369_SNP T A 0.07576 15 183 0.3813 5.8121480310395834E-01
3L_7130378_SNP G A 0.2041 40 156 0.6764 9.8986322128235404E-01
3L_7130403_SNP T A 0.1168 23 174 0.9701 7.7004801650090138E-01
3L_7130420_SNP C G 0.4734 89 99 0.7791 9.9914689323571459E-01
3L_7130460_SNP C G 0.4819 93 100 0.8654 9.1464459808080245E-01
3L_7130469_SNP C A 0.07143 14 182 0.4148 5.7709262529902383E-01
3L_7130471_SNP G A 0.2011 38 151 0.8682 6.8338097728549108E-01
3L_7130589_DEL G GG 0.05348 10 177 0.241 3.2042313861665983E-01
3L_7130597_INS AAA A 0.4652 87 100 0.3776 5.0332245603723469E-01
3L_7130659_SNP C A 0.1297 24 161 0.1297 3.3386430464848804E-01
3L_7130667_INS CTCC C 0.05 9 171 0.1707 5.9490084198695881E-01
3L_7130679_SNP A T 0.4535 78 94 0.455 6.4497955719337274E-01
3L_7130685_SNP G C 0.1053 20 170 0.4556 7.2859215714372505E-01
3L_7130764_SNP G C 0.05556 11 187 0.0163 7.0200405071554773E-03
3L_7130913_SNP C T 0.05076 10 187 0.2278 1.1934924909643929E-01
3L_7131063_SNP A G 0.08163 16 180 0.07403 5.1519479102164201E-02
3L_7131176_SNP G C 0.3862 73 116 0.6716 9.7507412061969012E-01
3L_7131399_SNP C T 0.05612 11 185 0.6152 6.3758604683340292E-01
3L_7131454_SNP T A 0.05051 10 188 0.9478 8.0774319473866218E-01
3L_7131490_SNP A C 0.3795 74 121 0.9202 9.2231911135795497E-01
3L_7131664_SNP T A 0.1624 32 165 0.2308 5.1156948600692864E-01
3L_7131678_SNP T C 0.4564 89 106 0.6094 8.5395495298308410E-01
3L_7131723_SNP G A 0.4381 85 109 0.1712 2.5977457140845495E-01
3L_7131736_SNP T C 0.101 20 178 0.2955 5.0907429891853639E-01
3L_7131741_SNP T C 0.1218 24 173 0.8121 8.9189923708185559E-01
3L_7131744_SNP A T 0.075 15 185 0.4725 6.6939571162803624E-01
3L_7131836_SNP A T 0.1598 31 163 0.3121 3.9423359317509454E-01
3L_7131897_SNP G A 0.3878 76 120 0.4846 7.5461980576218823E-01
3L_7131902_SNP A G 0.3897 76 119 0.4412 6.9546673733107955E-01
3L_7131950_SNP G A 0.1005 20 179 0.613 7.9575902243021968E-01
3L_7132006_SNP T C 0.09137 18 179 0.6049 7.8515294310374817E-01
3L_7132084_SNP A G 0.1472 29 168 0.1989 3.8484652204513725E-01
3L_7132137_SNP G T 0.3684 70 120 0.4473 5.8620775810202685E-01
3L_7132161_SNP C T 0.07614 15 182 0.9514 9.1935340433975976E-01
3L_7132181_SNP T A 0.08081 16 182 0.8597 9.9423031703495157E-01
3L_7132234_SNP A C 0.101 20 178 0.5098 4.5329888533086538E-01
3L_7132242_SNP G C 0.1218 24 173 0.3271 2.8409567017114068E-01
3L_7132245_SNP G A 0.0804 16 183 0.6446 5.8231327358926044E-01
3L_7132249_SNP A T 0.3782 73 120 0.7075 7.4735178649514267E-01
3L_7132251_SNP A T 0.3744 73 122 0.7425 7.6004822907503544E-01
3L_7132259_SNP C A 0.07576 15 183 0.7404 9.7839233884756727E-01
3L_7132297_SNP G A 0.2165 42 152 0.5754 4.7304239083001753E-01
3L_7132368_SNP A C 0.2923 57 138 0.3466 3.6890288298550444E-01
3L_7132438_SNP T C 0.1939 38 158 0.5457 6.5377487657186273E-01
3L_7132454_SNP A T 0.1959 38 156 0.5164 6.0674700374592483E-01
3L_7132479_SNP T C 0.1523 30 167 0.8551 8.8549231998130251E-01
3L_7132480_SNP T C 0.1333 26 169 0.5825 8.6704560113991991E-01
3L_7132491_SNP T C 0.1224 24 172 0.7317 8.1991520634768811E-01
3L_7132518_SNP G T 0.1954 34 140 0.349 6.2606314609640301E-01
3L_7132641_SNP G A 0.2718 53 142 0.1077 2.0960742783121789E-01
3L_7132653_SNP A T 0.25 48 144 0.1478 2.5422532114708374E-01
3L_7132734_SNP C T 0.07179 14 181 0.2672 2.6483735302197908E-01
3L_7132756_INS T TTA 0.2751 52 137 0.7978 5.1186963422069109E-01
3L_7132758_INS G GTA 0.2708 52 140 0.8209 5.4061660293283853E-01
3L_7132761_SNP T A 0.2775 53 138 0.9157 5.9238876949241115E-01
3L_7132764_SNP A T 0.2718 53 142 0.9481 6.7935333620160110E-01
3L_7132765_SNP T A 0.2704 53 143 0.935 6.6399498454688821E-01
3L_7132778_SNP C T 0.3128 61 134 0.7173 8.9688189065122048E-01
3L_7132786_INS T TGTT 0.25 46 138 0.4414 6.9933232992420924E-01
3L_7132794_SNP T A 0.2371 46 148 0.3705 5.4900853276369710E-01
3L_7132901_SNP G C 0.1061 21 177 0.4278 3.5866915310911263E-01
3L_7133090_SNP A G 0.3161 61 132 0.8046 9.9278444072288485E-01
3L_7133096_SNP T G 0.2 39 156 0.3145 4.8282075854917605E-01
3L_7133150_SNP T C 0.3041 59 135 0.7221 8.6546297081445145E-01
3L_7133153_SNP C T 0.2969 57 135 0.7878 9.9127320955693699E-01
3L_7133165_SNP T C 0.288 55 136 0.8483 9.7723923554964554E-01
3L_7133171_SNP C A 0.2969 57 135 0.8532 9.9191760277663166E-01
3L_7133240_SNP A C 0.1837 36 160 0.779 6.8533940252740355E-01
3L_7133255_SNP T C 0.08586 17 181 0.1253 1.2260655682930288E-01
3L_7133276_SNP A G 0.101 20 178 0.4293 5.3061680299249270E-01
3L_7133327_SNP G T 0.05025 10 189 0.7824 9.1931113042338430E-01
3L_7133339_SNP T C 0.2292 44 148 0.9019 9.1138952642052018E-01
3L_7133357_SNP A C 0.1192 23 170 0.3376 4.8867057795421642E-01
3L_7133367_SNP T C 0.1554 30 163 0.3595 1.8826810111577497E-01
3L_7133379_SNP T C 0.1558 31 168 0.524 5.9255445004478924E-01
3L_7133393_SNP G C 0.3455 66 125 0.8129 8.7188585625555270E-01
3L_7133474_SNP C T 0.2865 55 137 0.7787 9.1121148935444041E-01
3L_7133498_SNP C T 0.3316 64 129 0.7295 9.5428970001480296E-01
3L_7133507_SNP G A 0.05528 11 188 0.9199 7.0936397134048357E-01
3L_7133570_SNP T C 0.1538 30 165 0.4188 6.1791317085132613E-01
3L_7133606_SNP G A 0.2781 52 135 0.9856 6.8809838423880354E-01
3L_7133609_SNP A C 0.1122 22 174 0.8294 8.3837488328395038E-01
3L_7133627_DEL A ATAA 0.05263 10 180 0.7497 7.6684754126622168E-01
3L_7133633_INS TTAG T 0.05291 10 179 0.7085 7.1247703392088491E-01
3L_7133725_SNP A C 0.2486 46 139 0.66 6.7575611440235606E-01
3L_7133752_SNP G A 0.3187 58 124 0.8912 5.7492037219527359E-01
3L_7133872_SNP C T 0.1667 33 165 0.74 9.1281911251559311E-01
3L_7133956_SNP G C 0.2194 43 153 0.9995 6.6388693965327228E-01
3L_7134121_SNP T A 0.09045 18 181 0.1499 2.5148200292871603E-01
3L_7134127_SNP T C 0.1949 38 157 0.2221 3.0216345256763344E-01
3L_7134238_SNP G T 0.1618 28 145 0.1406 1.1566318952234456E-01
3L_7134356_SNP T G 0.1551 29 158 0.3197 1.4081524842349358E-01
3L_7134442_SNP G C 0.1531 30 166 0.1365 2.2828671197191264E-01
3L_7134450_SNP G A 0.08163 16 180 0.678 7.0955311112612729E-01
3L_7134509_SNP C G 0.05102 10 186 0.397 2.3247359467493167E-01
3L_7134608_SNP C T 0.1566 31 167 0.7377 9.0917889859013612E-01
3L_7134711_SNP C T 0.1371 27 170 0.7889 9.9883613207362842E-01
3L_7134716_SNP A G 0.2344 45 147 0.862 9.7994298491621024E-01
3L_7134720_SNP A C 0.05102 10 186 0.704 6.9869825167477129E-01
3L_7134834_SNP T C 0.1368 26 164 0.5086 2.9764137568010340E-01
3L_7134885_SNP C T 0.3073 59 133 0.3187 1.6654760823700765E-01
3L_7134909_SNP T C 0.1134 22 172 0.05271 3.8710036286589998E-02
3L_7134918_SNP T A 0.09184 18 178 0.3394 2.3538334818092099E-01
3L_7134933_SNP G A 0.4583 88 104 0.3329 1.7159296527617907E-01
3L_7135000_SNP T C 0.05076 10 187 0.5128 4.0413635524069835E-01
3L_7135013_SNP T C 0.2423 47 147 0.1586 8.0306805609474979E-02
3L_7135038_SNP T A 0.3455 66 125 0.6422 5.0245209597048834E-01
3L_7135046_SNP G A 0.4145 80 113 0.09978 3.6878715892919155E-02
3L_7135076_SNP A G 0.07732 15 179 0.4607 4.2056815151647653E-01
3L_7135145_SNP T G 0.08122 16 181 0.1063 1.3920825976570961E-01
3L_7135176_SNP A G 0.3282 64 131 0.06553 4.1682849514552901E-02
3L_7135189_SNP T G 0.4145 80 113 0.3504 2.0119925363002300E-01
3L_7135197_SNP C T 0.4691 91 103 0.3973 2.7340267614462022E-01
3L_7135213_SNP C T 0.4742 92 102 0.3953 2.8797869929908615E-01
3L_7135224_SNP T C 0.08122 16 181 0.6409 8.4561865952982340E-01
3L_7135281_SNP A G 0.2386 47 150 0.7134 5.7479583208653340E-01
3L_7135389_SNP T C 0.3386 64 125 0.9813 7.7669197227745768E-01
3L_7135422_SNP C T 0.3979 76 115 0.4068 2.7288852221773452E-01
3L_7135479_SNP T C 0.06061 12 186 0.6761 8.5039312721073368E-01
3L_7135491_SNP C G 0.3418 67 129 0.5714 4.8715273626818678E-01
3L_7135528_SNP G T 0.1624 32 165 0.383 2.3467344913342347E-01
3L_7135531_SNP A G 0.3782 73 120 0.9276 9.0286267437317558E-01
3L_7135619_SNP G A 0.2228 43 150 0.9978 4.7367095704678941E-01
3L_7135622_SNP A G 0.2251 43 148 0.9869 6.8367819256050011E-01
3L_7135646_SNP T A 0.2065 38 146 0.9081 7.1025850048280992E-01
3L_7135661_SNP G A 0.2181 41 147 0.9737 7.7829785808011676E-01
3L_7135748_SNP A G 0.2062 40 154 0.818 9.5845615574238208E-01
3L_7135794_SNP C T 0.2251 43 148 0.5399 4.0119003435842626E-01
3L_7135811_SNP A G 0.1443 28 166 0.6975 4.9092216260134203E-01
3L_7135826_SNP C T 0.2834 53 134 0.1384 2.0829485292047023E-01
3L_7135939_SNP G C 0.4492 84 103 0.5827 3.3956789403249188E-01
3L_7136036_SNP T A 0.2063 39 150 0.8643 7.2468876981682073E-01
3L_7136042_SNP G A 0.2021 38 150 0.5762 7.7221024452649178E-01
3L_7136043_SNP A T 0.05584 11 186 0.8363 9.9186809936072995E-01
3L_7136093_SNP T C 0.05528 11 188 0.4067 3.5057471784686023E-01
3L_7136179_SNP T G 0.2268 44 150 0.4645 3.8955305910801941E-01
3L_7136201_SNP G A 0.3862 73 116 0.768 4.9028944866603685E-01
3L_7136206_SNP G A 0.4706 88 99 0.5142 3.4328010164832568E-01
3L_7136209_SNP C T 0.07035 14 185 0.4109 3.8987097461646758E-01
3L_7136232_SNP C T 0.07614 15 182 0.6048 6.3776151115414326E-01
3L_7136239_SNP A C 0.08543 17 182 0.6089 6.9618202614918934E-01
3L_7136252_SNP G A 0.1117 22 175 0.3604 4.6279655545280529E-01
3L_7136255_SNP A G 0.1162 23 175 0.3604 4.6469647556795268E-01
3L_7136322_SNP C T 0.08081 16 182 0.6975 7.8849903871883775E-01
3L_7136344_SNP G A 0.1658 32 161 0.5981 4.9467799187133110E-01
3L_7136350_SNP T A 0.1837 36 160 0.8848 8.0846711027175033E-01
3L_7136374_SNP T A 0.4868 92 97 0.9986 7.0363285077930637E-01
3L_7136388_SNP T C 0.4895 93 97 0.8488 5.7923797993811421E-01
3L_7136391_SNP A T 0.1162 23 175 0.9796 7.7822441024766653E-01
3L_7136414_SNP G T 0.07107 14 183 0.7877 9.6558148766375562E-01
3L_7136428_SNP A G 0.05051 10 188 0.9739 8.3274658725766315E-01
3L_7136439_SNP C T 0.4684 89 101 0.8853 5.5994892919208816E-01
3L_7136495_SNP C A 0.4607 88 103 0.4123 2.2373483263214922E-01
3L_7136521_SNP A T 0.2359 46 149 0.8499 9.7233655095128335E-01
3L_7136524_SNP T C 0.1218 24 173 0.4751 2.2906294114994419E-01
3L_7136541_SNP T C 0.1224 24 172 0.4621 2.2619150500868712E-01
3L_7136613_SNP T G 0.1538 30 165 0.7742 4.8700514735410849E-01
3L_7136659_SNP C G 0.1106 22 177 0.5579 3.2526551869971454E-01
3L_7136667_DEL A GTGTGCAGCGG 0.1077 21 174 0.4845 5.4227480621108803E-01
3L_7136679_SNP A T 0.1173 23 173 0.3742 4.5976749214191004E-01
3L_7136684_SNP T A 0.3436 67 128 0.7501 8.3000074448351202E-01
3L_7136692_SNP C G 0.05102 10 186 0.6782 6.9139144683691844E-01
3L_7136713_SNP A C 0.4031 77 114 0.7661 4.8947657185594007E-01
3L_7136714_SNP A G 0.05528 11 188 0.4179 3.5738020555090577E-01
3L_7136726_SNP T A 0.06599 13 184 0.8578 8.3941901201013036E-01
3L_7136729_SNP T C 0.4635 89 103 0.3155 3.8685161604707108E-01
3L_7136752_SNP T C 0.07107 14 183 0.9634 9.8558595564694318E-01
3L_7136798_SNP T G 0.4813 90 97 0.3845 5.2955594356746760E-01
3L_7136888_SNP T C 0.05051 10 188 0.4024 3.4839948685618882E-01
3L_7136975_SNP G A 0.1804 35 159 0.6357 4.9506228461061774E-01
3L_7136990_SNP T C 0.1632 31 159 0.8445 7.5699472846769889E-01
3L_7137080_SNP G A 0.456 88 105 0.5141 3.5998987393921966E-01
3L_7137088_SNP G C 0.3402 66 128 0.9591 6.7562364893159321E-01
3L_7137168_SNP A C 0.05528 11 188 0.4365 3.9102092724052084E-01
3L_7137184_SNP G A 0.3632 69 121 0.6045 4.0666854063396052E-01
3L_7137268_SNP A G 0.1224 24 172 0.7793 4.2770073178775925E-01
3L_7137376_SNP A G 0.08081 16 182 0.1025 5.1653630587695745E-02
3L_7137430_SNP A G 0.4308 84 111 0.8082 7.3365944186417531E-01
3L_7137610_SNP A C 0.4545 85 102 0.4755 4.6976815101700886E-01
3L_7137657_SNP T G 0.09341 17 165 0.5068 2.3014391117063426E-01
3L_7137659_SNP G A 0.3886 75 118 0.9291 7.0866256991260768E-01
3L_7137809_SNP T C 0.2216 43 151 0.9608 8.7519202315141198E-01
3L_7137811_SNP A G 0.08629 17 180 0.5572 3.9002191138043807E-01
3L_7137818_SNP A T 0.09596 19 179 0.6819 8.7420012717180018E-01
3L_7137837_SNP A G 0.2947 56 134 0.1998 8.6423670317196333E-02
3L_7137882_SNP C T 0.2812 54 138 0.1525 9.5969354088648040E-02
3L_7138017_SNP T C 0.3737 71 119 0.05986 2.3158729435965725E-02
3L_7138023_SNP T G 0.4583 88 104 0.2875 8.7091760986123701E-02
3L_7138037_SNP G C 0.08081 16 182 0.96 7.7418658895193115E-01
3L_7138112_SNP G A 0.1667 33 165 0.2297 3.4361824619965842E-01
3L_7138122_SNP C T 0.1658 33 166 0.2306 3.4715790183460637E-01
3L_7138179_SNP A G 0.1036 20 173 0.5249 7.3195592797367026E-01
3L_7138200_SNP T C 0.3073 59 133 0.05226 2.0788591533732317E-02
3L_7138218_SNP C T 0.08122 16 181 0.9269 7.0357132817574253E-01
3L_7138280_SNP G A 0.232 45 149 0.1789 2.7149565269864939E-01
3L_7138294_SNP G C 0.2359 46 149 0.1626 2.5705422277472412E-01
3L_7138297_SNP A T 0.1077 21 174 0.5387 6.9118117892615460E-01
3L_7138299_DEL A AG 0.1031 20 174 0.4988 3.9385492349025675E-01
3L_7138315_SNP G A 0.2205 43 152 0.2305 3.0155705504908337E-01
3L_7138322_SNP A G 0.2228 43 150 0.1711 1.8937798873966960E-01
3L_7138414_SNP G A 0.4315 85 112 0.8155 8.4975481507216033E-01
3L_7138444_SNP A G 0.2135 41 151 0.7685 8.8815136106776615E-01
3L_7138504_SNP A C 0.07538 15 184 0.836 9.8912793989268244E-01
3L_7138513_SNP A T 0.2577 50 144 0.4805 4.1705672362729740E-01
3L_7138540_SNP G A 0.07035 14 185 0.6285 7.1213024343479647E-01
3L_7138564_SNP A G 0.4694 92 104 0.9731 7.7894945534077453E-01
3L_7138636_SNP T G 0.09694 19 177 0.6712 8.0447321331017008E-01
3L_7138757_SNP T C 0.3368 65 128 0.5363 3.3509748862541511E-01
3L_7138845_SNP A G 0.3455 66 125 0.7044 8.7917618558592336E-01
3L_7138854_SNP G A 0.132 26 171 0.9756 9.9790919327096916E-01
3L_7139033_SNP C T 0.4794 93 101 0.1284 1.0732943677255258E-01
3L_7139199_SNP G A 0.06122 12 184 0.7413 8.2580837172344912E-01
3L_7139286_SNP T C 0.06566 13 185 0.3047 4.0912966661623507E-01
3L_7139397_SNP C T 0.1465 29 169 0.4907 4.3616070518943562E-01
3L_7139448_SNP C T 0.06122 12 184 0.7205 7.8958043929978283E-01
3L_7139586_SNP G T 0.4866 91 96 0.3526 3.5762789465009126E-01
3L_7139661_SNP A C 0.466 89 102 0.1946 9.2610129036515665E-02
3L_7139664_SNP C T 0.4635 89 103 0.1841 8.9725513116406197E-02
3L_7139685_SNP G T 0.4817 92 99 0.1981 1.3461928239410292E-01
3L_7139700_SNP A G 0.4158 79 111 0.3583 1.9851989209367071E-01
3L_7139703_SNP A C 0.4974 95 96 0.2049 1.4264924285189151E-01
3L_7139747_SNP A G 0.1939 38 158 0.6793 7.4517337921738114E-01
3L_7139772_SNP A C 0.4145 80 113 0.3116 1.7190730308612323E-01
3L_7139789_SNP A G 0.4392 83 106 0.3175 2.5076641638406105E-01
3L_7139832_SNP T C 0.2435 47 146 0.04418 2.4488491606633699E-02
3L_7139919_SNP T C 0.4583 88 104 0.2366 1.8158519282710839E-01
3L_7139979_SNP G A 0.2589 51 146 0.4685 5.6847531922886119E-01
3L_7140087_SNP T C 0.487 94 99 0.3534 2.3746682800036178E-01
3L_7140093_SNP C T 0.09596 19 179 0.32 3.5073935881087093E-01
3L_7140144_SNP C G 0.4421 84 106 0.5736 4.2534556127967271E-01
3L_7140185_SNP C T 0.09645 19 178 0.9083 8.6076578629401579E-01
3L_7140210_SNP G T 0.4947 93 95 0.5004 3.8030109549787228E-01
3L_7140228_SNP G T 0.1546 30 164 0.415 4.5564215616758230E-01
3L_7140243_SNP G A 0.4505 82 100 0.6054 5.3304320587100307E-01
3L_7140324_SNP T A 0.3135 58 127 0.1414 7.3970711070908191E-02
3L_7140354_SNP A T 0.3953 68 104 0.4336 2.0925246693729871E-01
3L_7140435_SNP G A 0.0603 12 187 0.9373 9.6603636111712410E-01
3L_7140441_SNP C T 0.4787 90 98 0.7589 4.0156463973668377E-01
3L_7140653_SNP A G 0.0603 12 187 0.9543 9.8839103503466563E-01
3L_7140675_SNP T C 0.2292 44 148 0.01685 7.8397446692973841E-03
3L_7140747_SNP C G 0.06533 13 186 0.8135 8.9329780073104281E-01
3L_7140756_SNP T C 0.06061 12 186 0.6107 6.6693927665009900E-01
3L_7140795_SNP T A 0.1813 35 158 0.718 4.6981974721112885E-01
3L_7140841_SNP A C 0.0804 16 183 0.4784 7.8344879580277338E-01
3L_7140843_SNP A C 0.2216 43 151 0.09613 6.2238916316941645E-02
3L_7140864_SNP T C 0.3 57 133 0.2899 1.4177039009707104E-01
3L_7140956_SNP T A 0.2204 41 145 0.1563 8.4066708740265339E-02
3L_7140970_SNP G C 0.2275 43 146 0.1445 9.7877222110272277E-02
3L_7140991_SNP A G 0.2653 52 144 0.3646 8.7900027388100099E-01
3L_7141026_SNP G T 0.08081 16 182 0.5026 8.2811133451176289E-01
3L_7141036_DEL T TGCTAAT 0.07254 14 179 0.6786 9.7532884796450448E-01
3L_7141065_SNP G T 0.1649 31 157 0.2669 5.4341691586241481E-01
3L_7141068_SNP T A 0.06122 12 184 0.8219 7.8348487449816451E-01
3L_7141071_SNP T A 0.06122 12 184 0.8303 7.7711520488575869E-01
3L_7141077_SNP A G 0.102 20 176 0.6749 8.4431744197047920E-01
3L_7141078_SNP T A 0.1077 21 174 0.6336 8.6099047622474789E-01
3L_7141111_SNP T A 0.1574 31 166 0.449 5.7079801218961723E-01
3L_7141174_SNP A G 0.06061 12 186 0.6969 8.2092878230824695E-01
3L_7141404_SNP C T 0.3897 76 119 0.1591 8.8179297594481953E-02
3L_7141415_SNP T C 0.06599 13 184 0.7392 9.5917666892202302E-01
3L_7141438_SNP C T 0.1949 38 157 0.3685 2.5547252202434634E-01
3L_7141482_SNP A G 0.3564 67 121 0.1853 9.7284308149686360E-02
3L_7141498_SNP A G 0.05051 10 188 0.05649 6.3466166839009297E-02
3L_7141509_SNP G A 0.3608 70 124 0.4751 5.8845545767774432E-01
3L_7141587_SNP A T 0.1371 27 170 0.8502 8.5791168015817443E-01
3L_7141588_SNP T C 0.1392 27 167 0.8927 7.9714690574788594E-01
3L_7141676_SNP T G 0.07035 14 185 0.3 5.1677172155429618E-01
3L_7141704_SNP C G 0.2857 56 140 0.8377 6.3610764766324157E-01
3L_7141815_SNP T G 0.05051 10 188 0.6539 7.4591156350314014E-01
3L_7141819_SNP G T 0.3523 68 125 0.7132 7.7606896665496850E-01
3L_7141824_SNP G T 0.3622 71 125 0.7028 6.6470661097907180E-01
3L_7141830_SNP G A 0.0603 12 187 0.2773 3.6247856975729931E-01
3L_7141837_SNP T A 0.4167 80 112 0.7723 7.6609358405852013E-01
3L_7141842_SNP T A 0.06091 12 185 0.2847 3.7188128582554758E-01
3L_7141846_SNP G T 0.05556 11 187 0.3108 3.8671770356339474E-01
3L_7141851_SNP A G 0.2843 56 141 0.7359 6.1446164310605800E-01
3L_7141868_SNP T G 0.3015 60 139 0.7371 6.1623298135612647E-01
3L_7141870_SNP G A 0.085 17 183 0.4939 7.7111692691929967E-01
3L_7141877_SNP G A 0.3214 63 133 0.9282 9.2010161363661569E-01
3L_7141886_SNP A T 0.2296 45 151 0.1893 2.6541105833852008E-01
3L_7141895_SNP A T 0.2268 44 150 0.1613 2.1033059851631031E-01
3L_7141911_DEL T TGACT 0.2398 47 149 0.1927 2.6151527635039007E-01
3L_7141925_SNP A T 0.07107 14 183 0.6347 6.2560480414921715E-01
3L_7141949_SNP T A 0.06 12 188 0.6707 6.6458531228707129E-01
3L_7141965_DEL T TATAAGGGCATATATCCTGTAGT 0.2188 42 150 0.2792 3.2848386321481593E-01
3L_7141993_SNP A G 0.342 66 127 0.3699 3.4062634095440258E-01
3L_7142008_SNP C T 0.3807 75 122 0.3766 3.3327522150288458E-01
3L_7142042_SNP A C 0.1786 35 161 0.3188 4.7059252239555815E-01
3L_7142045_SNP A T 0.1168 23 174 0.7715 9.9627311101736638E-01
3L_7142114_SNP A C 0.1429 28 168 0.7633 6.0305788946962879E-01
3L_7142153_SNP C G 0.2251 43 148 0.1826 3.1584383398354354E-01
3L_7142182_SNP A G 0.1327 26 170 0.6014 5.1343496931337063E-01
3L_7142262_SNP T C 0.1378 27 169 0.9937 8.1450867927189641E-01
3L_7142309_SNP A G 0.3177 61 131 0.6449 4.8302674332994133E-01
3L_7142310_SNP A T 0.3177 61 131 0.6505 4.7675601109850407E-01
3L_7142324_SNP A T 0.1237 24 170 0.9312 6.7498926816619687E-01
3L_7142379_SNP C T 0.3731 72 121 0.3125 2.7748282658292633E-01
3L_7142406_SNP A C 0.12 21 154 0.3492 4.2766373586219109E-01
3L_7142407_SNP A C 0.1508 27 152 0.09262 1.0863618511393724E-01
3L_7142505_SNP T A 0.1786 35 161 0.07843 1.1449365869528538E-01
3L_7142637_SNP T C 0.1737 33 157 0.4615 3.7514515833916584E-01
3L_7142694_DEL T TACAT 0.1451 28 165 0.9037 6.7383548296000595E-01
3L_7142799_SNP T C 0.06566 13 185 0.9085 8.7433999078497082E-01
3L_7142980_SNP T A 0.1503 29 164 0.7979 9.2700986228601112E-01
3L_7142989_SNP G A 0.1173 23 173 0.6792 7.9622891163254050E-01
3L_7143024_SNP T A 0.3866 75 119 0.621 5.0793930553815181E-01
3L_7143028_SNP A G 0.2887 56 138 0.5043 4.6338422165244619E-01
3L_7143045_SNP A G 0.1624 32 165 0.8411 9.7195726578141795E-01
3L_7143050_SNP A G 0.262 49 138 0.365 3.1599018109321686E-01
3L_7143075_SNP G T 0.09596 19 179 0.1262 2.1813796470227620E-01
3L_7143080_SNP T C 0.1744 34 161 0.7848 9.9105318589642877E-01
3L_7143088_SNP C G 0.08629 17 180 0.07947 1.2942932291219489E-01
3L_7143102_SNP T A 0.4946 91 93 0.891 9.6592346933053119E-01
3L_7143106_SNP G A 0.1325 22 144 0.8871 9.5631896012610129E-01
3L_7143107_SNP A T 0.1272 22 151 0.7593 8.8490490755442441E-01
3L_7143108_INS AAT A 0.2805 46 118 0.3874 3.0580405130967625E-01
3L_7143111_SNP C A 0.1302 22 147 0.8973 9.2942436563797426E-01
3L_7143115_SNP T C 0.2057 36 139 0.6742 8.6147578531714875E-01
3L_7143122_SNP T A 0.2292 44 148 0.4951 3.9616612167883547E-01
3L_7143132_SNP T G 0.2718 53 142 0.4782 4.5228220501211780E-01
3L_7143153_DEL A AT 0.3617 68 120 0.7641 6.7684791912435438E-01
3L_7143191_SNP C T 0.2694 52 141 0.4991 4.5024809725405934E-01
3L_7143192_SNP A G 0.3579 68 122 0.7017 5.4997210771484162E-01
3L_7143196_SNP T G 0.09278 18 176 0.1936 2.8083372692402153E-01
3L_7143199_SNP A C 0.1684 33 163 0.774 9.7388418822213751E-01
3L_7143215_SNP A G 0.288 55 136 0.3552 4.3209668517399236E-01
3L_7143235_SNP C T 0.05025 10 189 0.7362 8.9055899882696798E-01
3L_7143243_SNP T A 0.08673 17 179 0.1482 2.3264264807212010E-01
3L_7143261_SNP T A 0.3061 60 136 0.3085 3.4076405063415649E-01
3L_7143308_SNP C G 0.3061 60 136 0.164 2.1882767953389815E-01
3L_7143385_SNP G A 0.4427 85 107 0.2584 2.4377546510276005E-01
3L_7143393_INS TAGT T 0.358 63 113 0.3139 3.8602219445779795E-01
3L_7143418_SNP T C 0.4794 93 101 0.1724 1.4395752697842401E-01
3L_7143419_SNP T C 0.2199 42 149 0.3962 4.2160738137460507E-01
3L_7143526_DEL G GTGTTGTGCG 0.1164 22 167 0.9841 7.7394842731205149E-01
3L_7143678_SNP T C 0.401 77 115 0.393 3.7787937327120169E-01
3L_7143725_SNP A G 0.4715 91 102 0.0522 3.5321525096184914E-02
3L_7143860_SNP C A 0.1218 24 173 0.1547 1.4472518696080072E-01
3L_7143866_SNP T C 0.05612 11 185 0.4035 2.1144929483867592E-01
3L_7143870_SNP T G 0.05528 11 188 0.6493 8.3304072426359310E-01
3L_7143876_SNP A C 0.06091 12 185 0.3638 1.9415930097082723E-01
3L_7143912_SNP A T 0.1186 23 171 0.2043 2.0693040662294782E-01
3L_7143915_SNP C A 0.1173 23 173 0.2088 1.7766558570929381E-01
3L_7143920_SNP G A 0.1146 22 170 0.2098 1.7016516581893770E-01
3L_7143934_SNP T A 0.08629 17 180 0.3468 2.3571741656943412E-01
3L_7143943_SNP G A 0.06417 12 175 0.361 4.7893154312742614E-01
3L_7143954_SNP C A 0.05556 11 187 0.4158 5.4949175241450354E-01
3L_7143957_SNP T G 0.05556 11 187 0.4158 5.4949175241450354E-01
3L_7143987_SNP T C 0.05051 10 188 0.3348 4.4813012566781696E-01
3L_7144015_SNP G T 0.4762 90 99 0.3299 5.1570907236157737E-01
3L_7144049_SNP T C 0.4 76 114 0.339 3.4663935226261033E-01
3L_7144064_SNP C A 0.4731 88 98 0.1991 2.3524195267431347E-01
3L_7144084_SNP C T 0.2462 48 147 0.7921 6.6242290766044398E-01
3L_7144100_SNP C A 0.4309 81 107 0.3203 4.0271692987404184E-01
3L_7144116_SNP G A 0.08586 17 181 0.4271 3.9594844885077429E-01
3L_7144118_SNP T C 0.05 10 190 0.002254 1.9857993390295470E-03
3L_7144132_SNP A C 0.1495 29 165 0.8892 9.4141149490132059E-01
3L_7144133_SNP C T 0.1347 26 167 0.9918 8.5709404119353572E-01
3L_7144142_DEL AA A 0.3105 59 131 0.3924 5.2936442460807165E-01
3L_7144157_SNP A G 0.3246 62 129 0.5455 7.6697275332780079E-01
3L_7144171_SNP T G 0.08163 16 180 0.4565 4.5504045576090979E-01
3L_7144191_SNP A T 0.3105 59 131 0.4401 6.1646739924361593E-01
3L_7144194_SNP T G 0.3351 64 127 0.4459 5.6448924361064923E-01
3L_7144202_SNP C A 0.3316 63 127 0.4552 5.6561087303478408E-01
3L_7144205_SNP C T 0.3263 62 128 0.6742 7.9590303392769268E-01
3L_7144207_SNP C T 0.1134 22 172 0.5512 4.5267593746164803E-01
3L_7144216_SNP T G 0.3508 67 124 0.6328 7.3266645829846178E-01
3L_7144241_SNP C T 0.381 72 117 0.4642 5.4716908941525444E-01
3L_7144248_SNP A G 0.3212 62 131 0.5112 7.0804776909236578E-01
3L_7144323_SNP C T 0.4421 84 106 0.1573 1.0042460830522937E-01
3L_7144345_SNP A T 0.07614 15 182 0.4249 3.9727122893560818E-01
3L_7144382_SNP C G 0.1658 32 161 0.09386 7.1239875416171175E-02
3L_7144388_SNP A T 0.198 39 158 0.161 1.0230946089045201E-01
3L_7144468_SNP C G 0.06 12 188 0.02475 2.0647481777353857E-02
3L_7144523_SNP T C 0.2784 54 140 0.1539 1.0428763445544964E-01
3L_7144557_SNP T C 0.08205 16 179 0.5322 7.5318033040867993E-01
3L_7144562_SNP G A 0.4632 88 102 0.4599 8.5775170966468728E-01
3L_7144575_SNP T A 0.3757 71 118 0.8493 8.3277780278418956E-01
3L_7144671_INS GAAG G 0.4216 78 107 0.6891 8.5917021851867181E-01
3L_7144728_SNP T G 0.3263 62 128 0.8506 8.8665979858909949E-01
3L_7144809_DEL CCACA G 0.4303 71 94 0.1664 1.2036571282679565E-01
3L_7144831_SNP C T 0.2909 48 117 0.1215 1.2927322922422990E-01
3L_7144885_SNP T C 0.1895 36 154 0.2997 2.5233958014552416E-01
3L_7144949_DEL G GCAAGTTGTGCGCATAGTT 0.2461 47 144 0.8089 5.9081213396681209E-01
3L_7145008_SNP T A 0.2932 56 135 0.5515 7.0390296672248942E-01
3L_7145056_SNP A G 0.3526 67 123 0.7953 8.7386796062204963E-01
3L_7145064_SNP T A 0.3422 64 123 0.7749 8.8694179723423072E-01
3L_7145066_SNP T A 0.2932 56 135 0.4801 6.8920502118049232E-01
3L_7145070_SNP C A 0.2953 57 136 0.4907 7.2844229155686646E-01
3L_7145086_SNP T A 0.3026 59 136 0.6282 8.4819624201643873E-01
3L_7145095_SNP C T 0.3487 68 127 0.9846 8.7078715192946288E-01
3L_7145108_SNP C T 0.2953 57 136 0.6809 7.8984409773427211E-01
3L_7145131_SNP G T 0.3402 66 128 0.8414 9.6677520673439477E-01
3L_7145204_SNP C T 0.2974 58 137 0.5954 8.0295238918775447E-01
3L_7145205_SNP G C 0.4154 81 114 0.5222 4.5360143460555380E-01
3L_7145261_SNP T C 0.197 39 159 0.7852 7.6087514935078993E-01
3L_7145265_SNP A C 0.3474 66 124 0.2123 4.5064930582125218E-01
3L_7145280_SNP A G 0.3368 65 128 0.8741 7.5352314040685475E-01
3L_7145281_SNP T C 0.3194 61 130 0.9698 6.0932319216860931E-01
3L_7145306_SNP C T 0.4145 80 113 0.2765 5.8741508371916829E-01
3L_7145383_SNP T A 0.05556 11 187 0.01419 2.8000531318093519E-02
3L_7145567_SNP G C 0.3439 65 124 0.8112 8.1884099346260131E-01
3L_7145588_SNP G A 0.1538 30 165 0.6343 8.6170875057875307E-01
3L_7145591_SNP C T 0.05025 10 189 0.9925 5.8809502163287730E-01
3L_7145599_SNP C T 0.09744 19 176 0.697 9.7753645645177889E-01
3L_7145629_SNP T G 0.09948 19 172 0.7025 8.4185325984779324E-01
3L_7145669_SNP T C 0.1623 31 160 0.9319 7.1617965732037980E-01
3L_7145695_SNP T G 0.4946 92 94 0.5016 6.7030930307736869E-01
3L_7145737_SNP C T 0.06533 13 186 0.4695 6.2638490952758352E-01
3L_7145740_SNP C T 0.05076 10 187 0.6232 7.0257587638826757E-01
3L_7145775_SNP T C 0.055 11 189 0.6697 9.8862678310399721E-01
3L_7145790_SNP A T 0.1399 27 166 0.7145 8.7997485026159394E-01
3L_7145818_SNP G T 0.08673 17 179 0.3654 6.1593106640980699E-01
3L_7145863_SNP T G 0.1753 34 160 0.5435 5.6961753829241069E-01
3L_7145871_SNP T C 0.1875 36 156 0.5462 6.0134094834468121E-01
3L_7145872_SNP C T 0.1753 34 160 0.5265 5.3573485424731049E-01
3L_7145875_SNP A G 0.1347 26 167 0.9846 8.0616404268163167E-01
3L_7145947_SNP G T 0.09278 18 176 0.3518 4.6881674873971391E-01
3L_7145987_SNP G A 0.08163 16 180 0.4676 6.1214100540897287E-01
3L_7145995_SNP A G 0.08122 16 181 0.4725 6.2058943077787476E-01
3L_7146005_SNP C T 0.2732 53 141 0.4948 2.9453951787661459E-01
3L_7146013_SNP C G 0.1173 23 173 0.4459 6.2255139560113149E-01
3L_7146020_SNP G A 0.05528 11 188 0.7277 6.3231488855676532E-01
3L_7146034_SNP C T 0.1173 23 173 0.4453 6.1360668477432823E-01
3L_7146036_SNP G A 0.1218 24 173 0.4246 5.9308969384236787E-01
3L_7146042_SNP G A 0.1179 23 172 0.4403 6.0180618136293373E-01
3L_7146057_SNP C G 0.1173 23 173 0.4729 6.3932477309680513E-01
3L_7146058_SNP C T 0.1134 22 172 0.5498 7.9791519144265988E-01
3L_7146079_INS G GAAGATTCCTTTAAACCG 0.4115 79 113 0.3971 3.7427523905750837E-01
3L_7146080_SNP A T 0.1875 36 156 0.4852 6.2629608115330171E-01
3L_7146082_INS C CT 0.4115 79 113 0.368 3.5908159507641590E-01
3L_7146087_SNP T A 0.4084 78 113 0.2615 2.3648749171373973E-01
3L_7146088_SNP A G 0.4105 78 112 0.2518 2.3139946692611579E-01
3L_7146090_SNP T A 0.4064 76 111 0.3245 2.7550837452197485E-01
3L_7146094_SNP T C 0.3978 74 112 0.2494 2.0230743745556778E-01
3L_7146117_SNP T C 0.1771 34 158 0.7459 4.8302972798434518E-01
3L_7146122_SNP T G 0.1717 34 164 0.7547 4.9529256498638119E-01
3L_7146125_SNP G A 0.1675 33 164 0.6314 3.5937352083107021E-01
3L_7146127_SNP A T 0.2959 58 138 0.3556 2.2883159673644171E-01
3L_7146140_SNP C T 0.1717 34 164 0.7547 4.9529256498638119E-01
3L_7146149_SNP A G 0.1055 21 178 0.5197 5.7832384587977370E-01
3L_7146203_SNP G A 0.3469 68 128 0.2611 2.1766472683389748E-01
3L_7146208_SNP C T 0.3436 67 128 0.3126 2.5142602992698060E-01
3L_7146219_SNP C G 0.4184 82 114 0.2503 1.9440125503547712E-01
3L_7146254_MNP GTT AGA 0.1282 25 170 0.9809 7.6805716817918990E-01
3L_7146259_DEL T TGCTGAACCGCCGAGGGCGGAAT 0.1146 22 170 0.7688 4.4023211624150249E-01
3L_7146327_SNP T A 0.3418 67 129 0.3432 2.7793360291836089E-01
3L_7146802_SNP G T 0.4433 86 108 0.2854 3.2348612356239459E-01
3L_7146841_SNP T A 0.2713 51 137 0.5122 3.7065312520815152E-01
3L_7146888_SNP A T 0.05 10 190 0.2682 3.8170818132189865E-01
3L_7146889_SNP G T 0.1771 34 158 0.7011 4.6426086466710814E-01
3L_7146978_SNP T C 0.1231 24 171 0.3315 4.5442752249376217E-01
3L_7146981_INS AC A 0.1466 28 163 0.4606 6.2697695772605933E-01
3L_7146982_SNP A C 0.2857 54 135 0.2071 2.8936970168074783E-01
3L_7147011_SNP G A 0.2083 40 152 0.421 5.4727430900111074E-01
3L_7147018_INS A AA 0.3077 60 135 0.1784 2.7941737295694724E-01
3L_7147025_SNP C T 0.3061 60 136 0.1313 2.0800386593603859E-01
3L_7147035_SNP T A 0.09694 19 177 0.576 6.5012484847096697E-01
3L_7147165_SNP T C 0.4235 83 113 0.03531 4.8177289516291501E-02
3L_7147189_SNP T G 0.1852 35 154 0.3701 2.7337978798159979E-01
3L_7147196_SNP C T 0.07143 14 182 0.9961 9.6494292012777227E-01
3L_7147208_SNP C A 0.2941 55 132 0.1912 2.5100952738763649E-01
3L_7147245_SNP G A 0.1837 36 160 0.2766 4.5982532265409282E-01
3L_7147280_SNP A T 0.1015 20 177 0.7484 8.1506472674265096E-01
3L_7147372_SNP C T 0.1212 24 174 0.8477 9.5283924161869271E-01
3L_7147379_INS TACAT T 0.07345 13 164 0.3603 4.8040748578200720E-01
3L_7147427_SNP G A 0.456 88 105 0.0378 1.0866059151043284E-01
3L_7147437_SNP G A 0.4427 85 107 0.0436 8.6103823885497199E-02
3L_7147759_SNP A T 0.1842 35 155 0.5732 4.0745161809567654E-01
3L_7147770_SNP C T 0.06701 13 181 0.6788 5.8193798936164964E-01
3L_7147857_SNP T C 0.101 20 178 0.9921 9.8267541593500440E-01
3L_7147859_SNP C T 0.4456 86 107 0.1849 2.0748882306606353E-01
3L_7147896_SNP A G 0.5 95 95 0.1161 1.8827438422148579E-01
3L_7147897_SNP A C 0.4973 93 94 0.1658 2.6675871411992891E-01
3L_7148052_DEL T TT 0.05181 10 183 0.8227 8.7131960050686674E-01
3L_7148133_SNP T C 0.3125 60 132 0.1807 1.4269709985808932E-01
3L_7148152_SNP C T 0.433 84 110 0.5074 3.7336885126551578E-01
3L_7148187_SNP C T 0.09645 19 178 0.2156 2.6270535142172380E-01
3L_7148244_SNP G A 0.08163 16 180 0.4742 2.6620987405887564E-01
3L_7148335_SNP T C 0.101 20 178 0.2966 4.1217180757926852E-01
3L_7148340_SNP G C 0.1117 22 175 0.4961 6.6179177537146938E-01
3L_7148350_SNP G C 0.3109 60 133 0.6349 8.9622068959986156E-01
3L_7148359_SNP C T 0.1122 22 174 0.449 5.5160414588623974E-01
3L_7148401_SNP T G 0.05 10 190 0.7515 8.7216120727831770E-01
3L_7148520_SNP A C 0.4368 83 107 0.5989 3.7676529257349101E-01
3L_7148545_SNP C T 0.1128 22 173 0.2933 4.4932811082535395E-01
3L_7148644_SNP G T 0.288 55 136 0.5471 6.9555765461911756E-01
3L_7148690_SNP G C 0.1385 27 168 0.9362 9.6218843717369840E-01
3L_7148720_SNP C T 0.1357 27 172 0.5078 7.0385973944902680E-01
3L_7148722_SNP C G 0.1064 20 168 0.4285 6.2876191294438688E-01
3L_7148817_SNP C T 0.05641 11 184 0.6784 7.1725136395865152E-01
3L_7148821_SNP C A 0.05155 10 184 0.5963 6.3508969617646638E-01
3L_7148898_SNP A T 0.05025 10 189 0.974 8.6268557223686093E-01
3L_7148910_SNP T A 0.05528 11 188 0.8845 7.8216068050636967E-01
3L_7148911_SNP T G 0.06061 12 186 0.7896 8.0399326091826229E-01
3L_7148946_DEL A ATCAGTTTGTGC 0.05025 10 189 0.974 8.6268557223686093E-01
3L_7148973_SNP G C 0.05 10 190 0.7515 8.7216120727831770E-01
3L_7149090_SNP C G 0.4255 80 108 0.2011 2.2816835917775924E-01
3L_7149198_SNP T C 0.07538 15 184 0.4002 2.7974775280500985E-01
3L_7149457_SNP G C 0.2113 41 153 0.94 6.1787456508104421E-01
3L_7149530_SNP T C 0.2487 47 142 0.908 8.6311620376554998E-01
3L_7149669_SNP G A 0.159 31 164 0.1184 2.3890276284928746E-01
3L_7149700_SNP T C 0.1701 33 161 0.1587 3.0600071190920464E-01
3L_7149857_SNP A G 0.0829 16 177 0.3628 4.9095701617632259E-01
3L_7149858_SNP A G 0.08808 17 176 0.2276 2.7284536516025426E-01
3L_7150061_SNP T C 0.1218 24 173 0.4418 6.5813721563297878E-01
3L_7150079_SNP A T 0.1667 33 165 0.3868 5.7969203891225551E-01
3L_7150281_SNP T A 0.05528 11 188 0.7097 7.5335536985841156E-01
3L_7150342_SNP G A 0.08333 16 176 0.638 9.0846194077837805E-01
3L_7150359_SNP T C 0.09137 18 179 0.4043 4.6185247649027072E-01
3L_7150372_SNP G A 0.08673 17 179 0.4281 4.8415564711241721E-01
3L_7150389_SNP A T 0.06667 13 182 0.5701 8.4525939635364011E-01
3L_7150410_SNP T A 0.1093 20 163 0.2344 2.6983515179682294E-01
3L_7150413_SNP A C 0.1808 32 145 0.2325 3.1556922127721543E-01
3L_7150419_SNP G T 0.06316 12 178 0.3541 3.1277332009562675E-01
3L_7150464_SNP A G 0.1788 32 147 0.1874 2.7935534037899068E-01
3L_7150477_SNP A T 0.1882 35 151 0.2398 3.3452499047533013E-01
3L_7150480_SNP G A 0.0929 17 166 0.3582 4.8459776528730747E-01
3L_7150481_SNP A C 0.1236 22 156 0.324 3.3235301773564496E-01
3L_7150492_SNP A T 0.08854 17 175 0.349 3.8886974426697218E-01
3L_7150498_SNP C T 0.07812 15 177 0.3351 3.5253187828788290E-01
3L_7150513_SNP T C 0.25 48 144 0.1591 3.3413075721608243E-01
3L_7150528_SNP C G 0.1937 37 154 0.1847 2.9218250450276029E-01
3L_7150530_SNP A T 0.1958 37 152 0.1633 2.5400973469894383E-01
3L_7150550_SNP A G 0.3407 62 120 0.2339 4.5324753404174656E-01
3L_7150566_SNP T C 0.163 30 154 0.3851 5.0825355219553225E-01
3L_7150605_SNP A C 0.1209 22 160 0.3426 4.2831707228699289E-01
3L_7150613_SNP T A 0.1429 26 156 0.3944 5.1338550855987486E-01
3L_7150632_SNP T A 0.1351 25 160 0.3196 3.7977750307267155E-01
3L_7150633_SNP T C 0.1585 29 154 0.2981 4.4974672415771955E-01
3L_7150635_MNP ACC TAT 0.1304 24 160 0.3443 4.0353722840810102E-01
3L_7150640_SNP T A 0.1264 23 159 0.3068 3.3912912361970482E-01
3L_7150641_SNP T A 0.1278 23 157 0.2901 3.1933929006675754E-01
3L_7150643_SNP G A 0.1271 23 158 0.3123 3.7514045420322584E-01
3L_7150647_DEL TT G 0.1311 24 159 0.289 3.0520350477111557E-01
3L_7150657_SNP T A 0.07979 15 173 0.4829 4.8468414521523728E-01
3L_7150664_DEL AAA G 0.1304 24 160 0.3286 3.7287388968697666E-01
3L_7150670_SNP T G 0.06044 11 171 0.286 2.7493408588530266E-01
3L_7150675_SNP A G 0.1576 29 155 0.2552 3.7649552387849983E-01
3L_7150750_SNP T C 0.07222 13 167 0.5232 5.8249673512874911E-01
3L_7150755_SNP A T 0.1494 26 148 0.3893 6.0776704947110871E-01
3L_7150764_SNP G C 0.1353 23 147 0.2592 3.7988940963816609E-01
3L_7150766_SNP T C 0.131 22 146 0.2926 4.3308174993053838E-01
3L_7150770_SNP A T 0.1361 23 146 0.2888 3.8461959219348774E-01
3L_7150797_SNP G A 0.05172 9 165 0.7 6.2773879852679304E-01
3L_7150799_SNP A G 0.09524 16 152 0.4047 4.1220029896031751E-01
3L_7150824_SNP A G 0.1329 23 150 0.3681 4.8101617327774782E-01
3L_7150825_SNP A T 0.1337 23 149 0.3248 4.0582151684088330E-01
3L_7150842_SNP C T 0.142 25 151 0.4145 5.4340441127621109E-01
3L_7150845_SNP A T 0.1366 25 158 0.4258 5.6557735553971411E-01
3L_7150846_SNP A T 0.1366 25 158 0.4258 5.6557735553971411E-01
3L_7150854_INS A ATAA 0.1398 26 160 0.4762 6.5345274214610427E-01
3L_7150860_SNP T A 0.1344 25 161 0.515 6.8747641535557258E-01
3L_7150865_SNP G T 0.1366 25 158 0.6246 8.4724293008111173E-01
3L_7150866_SNP G A 0.1351 25 160 0.5216 6.9916499245112251E-01
3L_7150897_INS A AGTATATGTAT 0.1323 25 164 0.4385 5.8645705417048477E-01
3L_7150925_SNP T G 0.05128 10 185 0.7447 8.8240244201559348E-01
3L_7150939_SNP T G 0.1218 24 173 0.3788 6.5205218046855118E-01
3L_7150972_SNP A G 0.05051 10 188 0.745 8.7832418550180247E-01
3L_7151083_DEL T TG 0.07254 14 179 0.5447 6.6778714194021482E-01
3L_7151109_SNP G A 0.135 27 173 0.4504 4.1836364416257044E-01
3L_7151114_SNP T A 0.1117 22 175 0.3151 3.8164373327766998E-01
3L_7151140_SNP A G 0.08586 17 181 0.5363 7.0883960151988257E-01
3L_7151178_SNP A T 0.1082 21 173 0.7138 8.2740424273289814E-01
3L_7151183_SNP A C 0.07732 15 179 0.8103 9.1436675641842313E-01
3L_7151197_SNP C G 0.07614 15 182 0.6909 8.5981737372271261E-01
3L_7151232_SNP A C 0.1071 21 175 0.6714 8.5131356898924948E-01
3L_7151249_SNP T C 0.1106 22 177 0.4834 6.9695943910884306E-01
3L_7151291_SNP T A 0.08081 16 182 0.7435 8.8715964142570458E-01
3L_7151403_SNP G T 0.1061 21 177 0.3688 5.2000202219184577E-01
3L_7151433_SNP T A 0.134 26 168 0.3761 7.1931853411176516E-01
3L_7151435_SNP G A 0.1546 30 164 0.3664 6.7307367983970079E-01
3L_7151484_SNP G T 0.3979 76 115 0.7315 2.5322230158651626E-01
3L_7151559_SNP T G 0.055 11 189 0.6485 9.4537670013341402E-01
3L_7151568_SNP G A 0.05 10 190 0.7118 8.6204906259103520E-01
3L_7151647_SNP G A 0.09548 19 180 0.1846 3.5972446396801749E-01
3L_7151653_SNP G A 0.09845 19 174 0.1828 3.4975785854592978E-01
3L_7151754_SNP A G 0.06878 13 176 0.7664 5.5340583044325464E-01
3L_7151791_SNP T G 0.05699 11 182 0.004077 7.0029159760967670E-03
3L_7151877_SNP G A 0.1804 35 159 0.5334 7.7160659600281134E-01
3L_7151985_SNP G A 0.0814 14 158 0.686 7.7348222645252662E-01
3L_7152057_SNP C T 0.1082 21 173 0.9827 9.2067672659016186E-01
3L_7152067_SNP C G 0.1755 33 155 0.83 5.8300940996263118E-01
3L_7152098_SNP G A 0.1016 19 168 0.841 9.6906657748631120E-01
3L_7152104_SNP G A 0.107 20 167 0.8449 9.6452413505300694E-01
3L_7152131_SNP A T 0.1117 20 159 0.8798 9.9140265641800163E-01
3L_7152133_INS AGTC A 0.1173 21 158 0.9716 9.0111008847352037E-01
3L_7152136_SNP A T 0.118 21 157 0.974 8.6293526871035231E-01
3L_7152138_SNP G A 0.118 21 157 0.9837 8.8746690458779831E-01
3L_7152139_SNP A G 0.1149 20 154 0.9279 7.8780650845608891E-01
3L_7152153_SNP T C 0.1186 21 156 0.9395 9.8377466490456478E-01
3L_7152188_SNP C A 0.1124 20 158 0.9273 9.8982823126195263E-01
3L_7152192_DEL A AAAG 0.06011 11 172 0.8106 7.2745044812340964E-01
3L_7152220_SNP T G 0.1818 32 144 0.9858 7.7673278412099467E-01
3L_7152231_SNP T C 0.1713 31 150 0.7962 5.8268364678733231E-01
3L_7152237_INS TTTT T 0.1768 32 149 0.8331 6.2297278297780134E-01
3L_7152249_SNP C T 0.1676 30 149 0.763 5.9234582901189281E-01
3L_7152250_SNP C T 0.1768 32 149 0.9944 8.0424103962277615E-01
3L_7152252_DEL A AC 0.1685 30 148 0.7799 6.1221570071413511E-01
3L_7152255_SNP G A 0.1722 31 149 0.8786 6.3963703716714770E-01
3L_7152628_SNP G C 0.09845 19 174 0.4646 4.4643811525997301E-01
3L_7152702_SNP C G 0.07143 14 182 0.3889 4.4113523696175594E-01
3L_7152783_SNP C T 0.08808 17 176 0.4847 4.6591128396748893E-01
3L_7152835_SNP A C 0.1105 21 169 0.8813 6.8746627776290015E-01
3L_7152893_SNP A G 0.07071 14 184 0.72 6.4300806511123576E-01
3L_7152925_SNP T C 0.1554 30 163 0.5332 4.5143629271598629E-01
3L_7152953_SNP G T 0.1392 27 167 0.5798 4.6475997190728524E-01
3L_7153176_SNP C T 0.07772 15 178 0.2714 2.5520924370384757E-01
3L_7153306_SNP C T 0.09744 19 176 0.5419 6.1060668304405041E-01
3L_7153408_SNP T G 0.1351 25 160 0.472 5.3371855358633646E-01
3L_7153570_SNP T C 0.1206 24 175 0.2868 3.6184980554389023E-01
3L_7153603_SNP C T 0.148 29 167 0.298 4.5310734404036468E-01
3L_7153734_SNP A G 0.1562 30 162 0.9333 9.9375293059371594E-01
3L_7153774_SNP T A 0.1726 34 163 0.8345 8.6161567021800511E-01
3L_7153796_SNP T C 0.1289 25 169 0.9676 8.5236820804800395E-01
3L_7153811_SNP C T 0.134 26 168 0.9593 8.0271323435262498E-01
3L_7153904_SNP T C 0.1015 20 177 0.2329 4.0097960631245455E-01
3L_7154183_SNP C A 0.1061 21 177 0.7611 9.5633977528203695E-01
3L_7154217_SNP T G 0.1289 25 169 0.147 8.6474400743955071E-02
3L_7154220_SNP G A 0.1327 26 170 0.2262 1.4758411679757266E-01
3L_7154295_SNP C A 0.09626 18 169 0.09894 8.6804093920696990E-02
3L_7154297_SNP G T 0.1047 20 171 0.09946 9.1617568692583862E-02
3L_7154304_SNP A T 0.1058 20 169 0.09302 8.3589862750570454E-02
3L_7154328_SNP G C 0.07059 12 158 0.3539 3.6671123989975551E-01
3L_7154425_SNP T G 0.2941 55 132 0.229 1.3808928984802393E-01
3L_7154706_SNP A G 0.06122 12 184 0.7397 8.5902522947266846E-01
3L_7154787_SNP C T 0.3871 72 114 0.2389 1.5618100861919826E-01
3L_7154835_SNP A G 0.06186 12 182 0.5554 6.3383770213375068E-01
3L_7154916_SNP T A 0.3679 71 122 0.3035 2.9591162312761832E-01
3L_7155037_SNP T A 0.2176 42 151 0.8213 7.4228195976708611E-01
3L_7155132_SNP A G 0.09645 19 178 0.339 4.3380476035875370E-01
3L_7155137_SNP A C 0.09596 19 179 0.3256 4.1782915469743220E-01
3L_7155153_SNP G T 0.1907 37 157 0.5688 4.8036052058160505E-01
3L_7155156_SNP A T 0.1856 36 158 0.5959 5.5445665319980808E-01
3L_7155170_DEL T TTGATTCACAGAAAACCC 0.08629 17 180 0.3696 4.7608601040843845E-01
3L_7155186_SNP C T 0.09714 17 158 0.7937 9.0154751052445414E-01
3L_7155238_SNP G A 0.1692 33 162 0.4038 4.4691607257936039E-01
3L_7155243_SNP A C 0.06701 13 181 0.934 9.1846621482928226E-01
3L_7155271_SNP A G 0.1753 34 160 0.5624 4.9232471804678757E-01
3L_7155299_SNP A C 0.1856 36 158 0.5143 5.3491203952049626E-01
3L_7155305_SNP A C 0.1949 38 157 0.4034 3.6868881076883786E-01
3L_7155603_DEL G ATGCTGC 0.06154 12 183 0.9396 9.0072718533414298E-01
3L_7156140_SNP A G 0.09137 18 179 0.5581 7.9919110191026321E-01
3L_7156312_SNP T G 0.09231 18 177 0.5481 7.5918219887157212E-01
3L_7156415_SNP G A 0.07538 15 184 0.5746 6.5300840794593307E-01
3L_7156629_SNP G A 0.0603 12 187 0.9292 5.9771166149934152E-01
3L_7156632_INS GG G 0.08163 16 180 0.5686 8.2902330633831456E-01
3L_7156689_SNP T C 0.1015 20 177 0.623 6.1108702196415821E-01
3L_7156719_SNP T A 0.3508 67 124 0.295 2.1592484204011597E-01
3L_7156728_SNP G A 0.09645 19 178 0.7672 7.5013151600481476E-01
3L_7156753_SNP A G 0.07538 15 184 0.5788 8.2892244867179010E-01
3L_7156769_SNP A G 0.07538 15 184 0.5788 8.2892244867179010E-01
3L_7156799_SNP C T 0.1897 37 158 0.3097 4.6820860424292798E-01
3L_7156810_SNP G A 0.1005 19 170 0.7281 7.4617627658666086E-01
3L_7156812_DEL A AA 0.1094 21 171 0.462 4.6138451598657970E-01
3L_7156814_SNP A T 0.05584 11 186 0.6162 9.2098603805509638E-01
3L_7156835_SNP T C 0.1026 20 175 0.6988 7.7406320744065171E-01
3L_7156859_SNP A G 0.3005 58 135 0.5831 6.5679781593376785E-01
3L_7156958_SNP A G 0.4656 88 101 0.6059 7.9471481773806163E-01
3L_7157003_SNP G A 0.2176 42 151 0.8382 7.7748877659669668E-01
3L_7157004_SNP G A 0.1546 30 164 0.8956 4.1343336940571407E-01
3L_7157034_SNP A G 0.06091 12 185 0.677 7.0553633690356388E-01
3L_7157035_SNP G T 0.1231 24 171 0.6126 8.3643918310022392E-01
3L_7157121_SNP G A 0.5 95 95 0.981 6.0667125936940858E-01
3L_7157149_SNP T A 0.05051 10 188 0.354 4.1507153817305131E-01
3L_7157188_SNP A G 0.4691 91 103 0.971 7.3814548242930944E-01
3L_7157310_SNP C T 0.07071 14 184 0.7899 8.3315945941549763E-01
3L_7157440_SNP A G 0.06091 12 185 0.677 7.0553633690356388E-01
3L_7157537_SNP A G 0.369 69 118 0.4553 2.3531386366225115E-01
3L_7157579_SNP A G 0.07179 14 181 0.6182 7.4062253488415375E-01
3L_7157687_SNP A G 0.5 97 97 0.8132 6.1015158656867230E-01
3L_7157693_SNP T G 0.4974 97 98 0.7684 6.0790371237451568E-01
3L_7157694_SNP A T 0.4974 97 98 0.7684 6.0790371237451568E-01
3L_7157698_SNP C T 0.4021 78 116 0.8373 9.6419367671924006E-01
3L_7157700_SNP T G 0.4115 79 113 0.8283 9.7351481308061782E-01
3L_7157708_SNP A G 0.4742 92 102 0.7448 5.7474959959531180E-01
3L_7157739_SNP C T 0.1015 20 177 0.6867 7.5325370909991174E-01
3L_7157744_INS AATTACTGAATGAGA A 0.101 20 178 0.6847 7.5104412059736525E-01
3L_7157748_SNP A T 0.09184 18 178 0.6249 7.2281712228878336E-01
3L_7157764_INS AAAATGATCAGA A 0.08947 17 173 0.7293 8.3880947568128628E-01
3L_7157766_SNP A G 0.101 20 178 0.6847 7.5104412059736525E-01
3L_7157814_SNP G C 0.4667 91 104 0.739 8.4992664568370235E-01
3L_7157818_SNP T C 0.4359 85 110 0.3848 4.7139298548654773E-01
3L_7157831_SNP T C 0.09091 18 180 0.6356 7.6898806963650312E-01
3L_7157921_SNP A G 0.4663 90 103 0.924 8.9350288082316565E-01
3L_7158001_SNP T A 0.1302 25 167 0.827 8.5168815896041838E-01
3L_7158010_SNP T A 0.0603 12 187 0.8405 7.9413488723728820E-01
3L_7158050_SNP G A 0.3854 74 118 0.9058 9.6571199321519063E-01
3L_7158152_SNP A G 0.06 12 188 0.4724 6.5502283493300206E-01
3L_7158188_SNP A G 0.3915 74 115 0.707 8.3934868707831234E-01
3L_7158191_SNP T C 0.1117 22 175 0.6275 7.0970006278051367E-01
3L_7158197_SNP A G 0.1026 20 175 0.7357 8.0023860843174210E-01
3L_7158323_SNP A G 0.06 12 188 0.4696 5.9787877670707190E-01
3L_7158333_SNP A G 0.3771 66 109 0.9954 9.1446981606109046E-01
3L_7158336_SNP T A 0.07071 14 184 0.5645 7.0199620768760906E-01
3L_7158345_SNP A G 0.07071 14 184 0.768 8.5275307378250442E-01
3L_7158348_SNP T C 0.07071 14 184 0.768 8.5275307378250442E-01
3L_7158353_SNP G T 0.07538 15 184 0.6092 7.0113423920768481E-01
3L_7158388_SNP A G 0.07732 15 179 0.6736 7.7128007288577727E-01
3L_7158389_SNP A C 0.25 47 141 0.7894 7.9914319086687891E-01
3L_7158398_SNP T C 0.2513 48 143 0.6966 7.6637215472093301E-01
3L_7158440_SNP A G 0.2732 53 141 0.9463 9.5086460468764689E-01
3L_7158461_SNP G A 0.4115 79 113 0.3704 4.0547801803782657E-01
3L_7158478_SNP A G 0.06154 12 183 0.8293 9.4242289941700585E-01
3L_7158500_SNP G A 0.3575 69 124 0.1655 1.9698782703393003E-01
3L_7158647_SNP T A 0.4293 82 109 0.09097 1.1507017774834216E-01
3L_7158716_SNP C T 0.4709 89 100 0.7408 9.0719152878980691E-01
3L_7158728_SNP G A 0.4869 93 98 0.82 7.4295837678059007E-01
3L_7158752_SNP T G 0.06599 13 184 0.6584 7.8321289836983021E-01
3L_7158950_SNP A G 0.1624 32 165 0.971 7.3114341479056777E-01
3L_7158959_SNP T C 0.2513 48 143 0.04925 4.5668058452786826E-02
3L_7158968_SNP T C 0.4896 94 98 0.04205 4.5357049685657846E-02
3L_7159013_SNP T G 0.2151 40 146 0.07699 8.8435041677654813E-02
3L_7159025_SNP A G 0.2275 43 146 0.1936 1.9101307812897295E-01
3L_7159058_SNP T G 0.07614 15 182 0.6867 7.6598442191400262E-01
3L_7159088_SNP T C 0.3386 64 125 0.114 1.1165383332924983E-01
3L_7159103_SNP G C 0.1406 27 165 0.7061 8.0670411305141676E-01
3L_7159121_SNP C A 0.06599 13 184 0.5417 7.8370811240198368E-01
3L_7159124_SNP T A 0.06122 12 184 0.6546 9.7243721319208898E-01
3L_7159136_SNP A G 0.05155 10 184 0.7578 9.9933711361568467E-01
3L_7159214_SNP T C 0.2228 43 150 0.4335 3.6011965115369571E-01
3L_7159217_SNP T C 0.2398 47 149 0.4379 7.4193881808177198E-01
3L_7159271_SNP C T 0.474 91 101 0.09557 7.9172839336454415E-02
3L_7159370_SNP G A 0.4639 90 104 0.03293 4.6630646453862723E-02
3L_7159535_SNP A C 0.08629 17 180 0.4758 5.5263428158892669E-01
3L_7159604_SNP T G 0.2653 52 144 0.02448 1.8729350018555389E-02
3L_7159676_SNP C A 0.3436 67 128 0.04823 7.0390675004190356E-02
3L_7159685_SNP A C 0.07538 15 184 0.6092 7.0113423920768481E-01
3L_7159729_SNP A G 0.1162 23 175 0.5188 6.3627208553277215E-01
3L_7159747_SNP T C 0.1206 24 175 0.6457 8.2559674639579317E-01
3L_7159759_SNP A T 0.1077 21 174 0.7819 9.4459305861200549E-01
3L_7159794_SNP T C 0.07071 14 184 0.554 6.0642682615245991E-01
3L_7159839_SNP A G 0.2172 43 155 0.2343 1.2792327090595568E-01
3L_7159845_SNP C T 0.2041 40 156 0.1723 4.5437682527854395E-01
3L_7159847_SNP G T 0.201 39 155 0.152 4.1416943865782296E-01
3L_7159848_SNP A G 0.07071 14 184 0.5793 6.5833160550883951E-01
3L_7159914_SNP T A 0.2245 44 152 0.2475 1.5494867972286375E-01
3L_7159917_SNP G A 0.2113 41 153 0.242 5.6155997811526193E-01
3L_7159923_SNP G A 0.2256 44 151 0.2414 1.5065063456276118E-01
3L_7159938_SNP C T 0.2132 42 155 0.2645 1.6777784628497816E-01
3L_7159949_SNP A G 0.201 39 155 0.3556 2.3161931316554374E-01
3L_7159959_SNP T C 0.201 39 155 0.2727 1.9500052759845399E-01
3L_7160022_SNP T C 0.1237 24 170 0.1108 2.5323012247365051E-01
3L_7160136_SNP T C 0.07653 15 181 0.09522 3.1409635885437726E-01
3L_7160172_SNP T C 0.1458 28 164 0.4694 3.6509780625547295E-01
3L_7160232_SNP C T 0.4404 85 108 0.006024 7.6891869458736812E-03
3L_7160294_SNP T C 0.1061 21 177 0.2463 6.1490916524322015E-01
3L_7160300_SNP G C 0.1111 22 176 0.2328 5.9815509750483353E-01
3L_7160301_SNP A T 0.232 45 149 0.1762 1.1233003178548284E-01
3L_7160306_SNP T A 0.2199 42 149 0.1537 1.1156840461149498E-01
3L_7160386_SNP G C 0.3704 60 102 0.0001498 3.0935234892916073E-04
3L_7160488_SNP A G 0.1031 20 174 0.1036 3.0284464071782546E-01
3L_7160491_SNP G A 0.1036 20 173 0.1059 3.2918911349892865E-01
3L_7160548_SNP A C 0.1823 35 157 0.3382 3.5483970424284739E-01
3L_7160615_SNP G A 0.4922 95 98 0.07545 8.8765447082337912E-02
3L_7160636_SNP G A 0.474 91 101 0.06215 1.0365617661019666E-01
3L_7160756_SNP G A 0.3883 73 115 0.002772 3.1654807122940817E-02
3L_7160795_SNP A G 0.2804 53 136 0.07896 2.7380821107932030E-01
3L_7160801_SNP C G 0.2821 55 140 0.2064 2.5156809758654086E-01
3L_7160836_SNP A G 0.359 70 125 0.001089 4.6427835301371175E-03
3L_7160847_SNP T G 0.3594 69 123 0.2724 4.1944472954081502E-01
3L_7160848_SNP T C 0.3641 71 124 0.1628 2.4076238410968942E-01
3L_7160880_SNP G T 0.3789 72 118 0.1605 2.4521727771795554E-01
3L_7160931_INS T TT 0.4773 84 92 0.05152 1.0038884677209037E-01
3L_7160985_SNP A G 0.1905 36 153 0.912 8.6056428432211640E-01
3L_7161069_SNP T G 0.3737 71 119 0.004798 5.2466707071670195E-03
3L_7161087_SNP T C 0.3959 78 119 0.005575 1.0580704887365476E-02
3L_7161143_SNP A G 0.487 94 99 0.3516 3.3954482533634589E-01
3L_7161144_SNP G A 0.1574 31 166 0.1292 1.9676992924103942E-01
3L_7161149_SNP A G 0.4872 95 100 0.4074 4.1987843049574602E-01
3L_7161153_SNP G A 0.4923 96 99 0.3332 3.4669762654735248E-01
3L_7161159_SNP T G 0.3194 61 130 0.0134 2.8273466537700194E-02
3L_7161163_SNP A G 0.1608 32 167 0.057 1.0362299664381391E-01
3L_7161214_SNP T C 0.4628 87 101 0.0574 1.1702927101103411E-01
3L_7161225_SNP A T 0.4611 89 104 0.0701 1.4736562651931906E-01
3L_7161229_SNP C T 0.4404 85 108 0.01083 4.8999241017373525E-02
3L_7161243_SNP A G 0.4521 85 103 0.04746 9.1996921356710226E-02
3L_7161434_SNP A G 0.2732 53 141 0.7671 6.6500843796716658E-01
3L_7161577_SNP T G 0.4574 86 102 0.06457 1.0077540811120811E-01
3L_7161975_SNP T C 0.1709 34 165 0.5321 5.8801320089882692E-01
3L_7161990_INS AA A 0.1469 26 151 0.2659 3.0873233323862914E-01
3L_7162016_SNP G T 0.3105 59 131 0.2082 2.7560482058770186E-01
3L_7162127_SNP G A 0.1574 31 166 0.3718 5.2801288834889359E-01
3L_7162372_SNP T C 0.1094 21 171 0.6477 6.9507357601523800E-01
3L_7162406_SNP G T 0.4624 86 100 0.3069 4.0844721284037222E-01
3L_7162448_SNP C T 0.2294 39 131 0.979 7.6440699453505778E-01
3L_7162457_SNP T C 0.3191 60 128 0.9372 9.2192747873384728E-01
3L_7162470_SNP G C 0.4731 88 98 0.3677 4.6134575330196259E-01
3L_7162502_SNP G A 0.4817 92 99 0.5144 6.0400030961529683E-01
3L_7162572_SNP C G 0.1122 22 174 0.1925 2.4140541003386351E-01
3L_7162575_SNP C A 0.4757 88 97 0.1962 1.9700632715873345E-01
3L_7162632_SNP C T 0.4233 80 109 0.1137 1.4075391659647962E-01
3L_7162672_SNP T C 0.4792 92 100 0.05671 1.0011604324015766E-01
3L_7162831_SNP T C 0.2386 47 150 0.7857 7.6795695241846262E-01
3L_7162893_SNP G A 0.07614 15 182 0.1833 1.2318435467163513E-01
3L_7163272_SNP A G 0.2674 50 137 0.1398 2.7957611890270473E-01
3L_7163314_SNP G T 0.201 39 155 0.121 9.3437804040582995E-02
3L_7163315_SNP A G 0.3175 60 129 0.1368 1.9680883747323630E-01
3L_7163371_SNP T A 0.3368 64 126 0.1827 3.2680395907359028E-01
3L_7163390_SNP C T 0.3571 65 117 0.326 4.6844209172641205E-01
3L_7163461_SNP A G 0.07035 14 185 0.1213 1.2982857802125480E-01
3L_7163579_SNP G A 0.07143 14 182 0.6485 4.8571064527833208E-01
3L_7163679_SNP C G 0.06091 12 185 0.8397 7.3732521424761921E-01
3L_7163794_SNP T C 0.1224 24 172 0.906 9.1589237912938315E-01
3L_7163818_INS CCTCC C 0.07292 14 178 0.2077 3.1321509048504215E-01
3L_7163835_SNP G T 0.1289 25 169 0.8501 9.9750006791614354E-01
3L_7163867_INS TATT T 0.09341 17 165 0.7593 9.7014105088635882E-01
3L_7163907_SNP T C 0.1289 25 169 0.7076 9.0797947142289093E-01
3L_7164277_SNP C T 0.06154 12 183 0.2013 1.3965173749806425E-01
3L_7164474_SNP T A 0.1399 27 166 0.9375 7.7895095748651721E-01
3L_7164500_SNP T A 0.163 30 154 0.9062 7.0674832694663026E-01
3L_7164531_SNP G A 0.1354 26 166 0.6736 5.0462526824209042E-01
3L_7164546_SNP A G 0.1327 26 170 0.7168 5.2247082546114532E-01
3L_7164550_SNP C T 0.1333 26 169 0.6146 4.0817684939311671E-01
3L_7164580_DEL T TA 0.1212 24 174 0.7957 5.6811959187442840E-01
3L_7164585_SNP A G 0.1189 22 163 0.6873 4.6858292195294649E-01
3L_7164591_SNP T C 0.1237 24 170 0.9532 6.9669811380609303E-01
3L_7164593_SNP A T 0.1641 32 163 0.9905 7.2776681967847656E-01
3L_7164612_SNP C T 0.1218 24 173 0.6684 4.6327077864370625E-01
3L_7164626_SNP C T 0.1218 24 173 0.6829 4.8122625624383086E-01
3L_7164631_SNP G A 0.1282 25 170 0.9382 6.9041679434049563E-01
3L_7164668_SNP T A 0.1554 30 163 0.3849 6.6298381409384743E-01
3L_7164673_SNP T C 0.1598 31 163 0.8531 6.2015810620512135E-01
3L_7164735_SNP G A 0.1451 28 165 0.4543 5.7109489721780560E-01
3L_7164960_SNP T C 0.1047 20 171 0.6933 8.3175474696139207E-01
3L_7165127_SNP A G 0.148 29 167 0.4953 6.3182431483779355E-01
3L_7165159_SNP A G 0.2775 53 138 0.6771 4.4283278605361376E-01
3L_7165446_SNP C T 0.1969 38 155 0.4884 7.3723186803449148E-01
3L_7165497_SNP C T 0.2944 58 139 0.2136 1.8440398774921829E-01
3L_7165638_SNP T A 0.07216 14 180 0.5597 8.2249187214143216E-01
3L_7165650_SNP T G 0.1368 26 164 0.4045 4.9060746423073298E-01
3L_7165662_SNP T G 0.2287 43 145 0.2621 4.7577112155236057E-01
3L_7165683_SNP T C 0.4233 80 109 0.1338 3.0434344966955207E-01
3L_7165797_SNP G A 0.06599 13 184 0.9659 9.7107720155959598E-01
3L_7165825_SNP G A 0.4053 77 113 0.9885 8.1654563637692434E-01
3L_7165828_SNP A G 0.07538 15 184 0.8444 8.1572407582505835E-01
3L_7165921_SNP T G 0.1053 20 170 0.07648 1.9064921248800248E-01
3L_7165954_SNP C T 0.1162 23 175 0.873 9.3094769329263027E-01
3L_7165956_INS CCTTCAGC T 0.1162 23 175 0.873 9.3094769329263027E-01
3L_7166063_INS AA A 0.1399 27 166 0.2065 6.4528641677237375E-01
3L_7166244_SNP A T 0.4667 84 96 0.2333 3.6819697071324553E-01
3L_7166245_SNP G A 0.4922 95 98 0.228 3.3614690830446392E-01
3L_7166247_SNP G A 0.0603 12 187 0.8607 9.1963618505061651E-01
3L_7166320_DEL T TT 0.07273 12 153 0.4502 7.0445787598936427E-01
3L_7166338_SNP A G 0.4444 84 105 0.7742 6.6753689494080293E-01
3L_7166361_SNP T C 0.07216 14 180 0.8322 9.8846660422727672E-01
3L_7166536_SNP C T 0.2222 44 154 0.2318 4.5922709415258967E-01
3L_7166545_SNP A G 0.1036 20 173 0.2193 2.5754101315606259E-01
3L_7166563_SNP T C 0.276 53 139 0.9406 4.8571459281147322E-01
3L_7166605_SNP T C 0.1237 24 170 0.7594 8.3858707074537697E-01
3L_7166713_DEL G GTTGGG 0.288 55 136 0.4121 7.9684178789226467E-01
3L_7166736_SNP C G 0.2969 57 135 0.1328 2.5957357254018742E-01
3L_7166839_SNP C G 0.4031 77 114 0.5925 5.4640274595809601E-01
3L_7166843_SNP A T 0.3179 62 133 0.4798 5.1123309627982838E-01
3L_7166860_SNP G A 0.06667 13 182 0.4419 4.7626178232158067E-01
3L_7166879_SNP A G 0.2941 55 132 0.9116 8.9573025685185281E-01
3L_7166896_DEL T TATA 0.05 10 190 0.3451 3.9865982059940830E-01
3L_7166907_SNP A G 0.05025 10 189 0.3383 3.9193171815409256E-01
3L_7166915_SNP A G 0.06452 12 174 0.9583 8.0589264548596140E-01
3L_7166916_SNP A T 0.05 10 190 0.3451 3.9865982059940830E-01
3L_7166924_SNP A T 0.05 10 190 0.3451 3.9865982059940830E-01
3L_7166946_SNP C T 0.3673 72 124 0.7 6.4477000956623276E-01
3L_7166958_SNP C T 0.4663 90 103 0.5466 4.5465111179463746E-01
3L_7166962_SNP A G 0.4667 91 104 0.5872 5.6099484627317475E-01
3L_7166971_SNP G A 0.4293 82 109 0.6062 3.5807716523251365E-01
3L_7166973_SNP G A 0.2821 55 140 0.9869 9.6674721678117392E-01
3L_7166982_SNP C T 0.4688 90 102 0.6278 5.1433837777527591E-01
3L_7167006_SNP T C 0.4632 88 102 0.7177 7.0821256051528136E-01
3L_7167009_SNP A T 0.09694 19 177 0.622 8.4862871907362536E-01
3L_7167064_SNP C G 0.4124 80 114 0.8615 6.8964210149086158E-01
3L_7167149_SNP G A 0.1263 24 166 0.7013 9.5690182229290677E-01
3L_7167167_SNP A C 0.1444 26 154 0.6352 9.1434878587486335E-01
3L_7167246_INS GCG G 0.09645 19 178 0.8213 7.1169437561819993E-01
3L_7167350_SNP T C 0.08763 17 177 0.8265 8.5737523770407065E-01
3L_7167558_SNP G C 0.4 78 117 0.08752 2.2737108161262831E-01
3L_7167605_SNP T G 0.3073 59 133 0.4754 5.0700310192101727E-01
3L_7167626_SNP G T 0.1443 28 166 0.5827 7.0966885074977881E-01
3L_7167644_SNP C T 0.05641 11 184 0.3266 3.1754572993443475E-01
3L_7167820_SNP T G 0.102 20 176 0.6198 4.8554429198917826E-01
3L_7167973_SNP A G 0.2188 42 150 0.4209 2.2510370679290659E-01
3L_7168035_SNP A C 0.1162 23 175 0.612 9.1267315592117870E-01
3L_7168045_SNP C A 0.09045 18 181 0.4886 5.6420895586097697E-01
3L_7168097_SNP G C 0.1276 25 171 0.5685 4.4831655543607585E-01
3L_7168101_SNP A C 0.1186 23 171 0.37 2.4949731712083012E-01
3L_7168279_SNP A C 0.0814 14 158 0.5055 4.1559916731232149E-01
3L_7168292_SNP C T 0.08876 15 154 0.3318 3.3265198561341858E-01
3L_7168294_SNP T A 0.1463 24 140 0.5636 7.5188425725293095E-01
3L_7168312_SNP T C 0.06936 12 161 0.3856 3.8320092110423432E-01
3L_7168322_SNP T A 0.06897 12 162 0.3891 3.8832676538426047E-01
3L_7168364_SNP G T 0.1059 18 152 0.5188 6.4173970323773133E-01
3L_7168393_SNP G T 0.08122 16 181 0.9014 9.2325302415706623E-01
3L_7168422_SNP T C 0.4485 87 107 0.6495 8.6678421213615464E-01
3L_7168425_SNP C T 0.08586 17 181 0.8559 9.7831874972209676E-01
3L_7168435_SNP C T 0.1515 30 168 0.3187 4.8977153254520156E-01
3L_7168450_SNP T A 0.05 10 190 0.5019 5.9732930553523211E-01
3L_7168468_SNP C T 0.241 47 148 0.2366 2.6832380857824156E-01
3L_7168604_SNP A G 0.1546 30 164 0.2045 2.9908060395691849E-01
3L_7168683_SNP T C 0.2618 50 141 0.3925 3.6129824067074323E-01
3L_7168691_SNP G A 0.1726 34 163 0.4182 5.9740873401490668E-01
3L_7168864_SNP G C 0.09626 18 169 0.9598 7.4806814130132238E-01
3L_7168875_SNP A C 0.3138 59 129 0.5529 3.6778322054514900E-01
3L_7168979_SNP T C 0.1436 27 161 0.1006 1.0286962064304406E-01
3L_7168997_SNP C T 0.4643 78 90 0.9068 9.6145727176795437E-01
3L_7169072_DEL C CTGTCGGGGCTTAGC 0.09948 19 172 0.07067 9.9395186663348678E-02
3L_7169364_SNP A G 0.1878 37 160 0.5797 4.8583214286837495E-01
3L_7169372_DEL TTGTATTAG T 0.3636 64 112 0.1191 1.6315763305644915E-01
3L_7169398_SNP A G 0.1282 25 170 0.8144 9.0169228235820165E-01
3L_7169402_SNP T G 0.08081 16 182 0.7687 9.6800710937893475E-01
3L_7169414_SNP A G 0.101 20 178 0.6853 8.1468017446236030E-01
3L_7169430_DEL A AGCACA 0.4398 84 107 0.2658 2.7798514968251786E-01
3L_7169555_SNP C T 0.1128 22 173 0.5854 6.5474113346446172E-01
3L_7169561_INS AC A 0.1077 21 174 0.5465 6.5018220615494715E-01
3L_7169600_SNP T C 0.1186 23 171 0.106 3.1933451549947767E-01
3L_7169662_SNP C G 0.06349 12 177 0.6681 4.1513720673591248E-01
3L_7169695_SNP A G 0.09045 18 181 0.8275 9.5659305068510525E-01
3L_7169735_SNP A G 0.1421 28 169 0.08335 1.4229681740878075E-01
3L_7169738_DEL C AA 0.09794 19 175 0.6388 7.4629332753748701E-01
3L_7169791_SNP T A 0.1371 27 170 0.05985 1.1139821592983656E-01
3L_7169825_SNP T C 0.1407 28 171 0.07958 1.4609090010172998E-01
3L_7169913_SNP A T 0.1323 25 164 0.004576 4.4516180250078448E-03
3L_7169925_SNP T C 0.264 52 145 0.9042 9.8137308725762951E-01
3L_7169940_SNP T C 0.4263 81 109 0.1239 1.1793893188183369E-01
3L_7170064_SNP G T 0.2887 56 138 0.3551 2.2504946394249392E-01
3L_7170126_SNP T G 0.08163 16 180 0.6642 4.4467239431659511E-01
3L_7170159_SNP C A 0.07143 14 182 0.1223 1.4917573681058349E-01
3L_7170161_SNP A G 0.07614 15 182 0.3695 3.7602329137596535E-01
3L_7170179_SNP A G 0.2552 49 143 0.8882 6.4764911880726617E-01
3L_7170217_SNP T G 0.3093 60 134 0.6109 4.8860471747781531E-01
3L_7170237_SNP A T 0.09091 18 180 0.6653 8.5360413790431433E-01
3L_7170238_SNP A G 0.2552 49 143 0.7111 5.2267796448470993E-01
3L_7170264_SNP C T 0.07576 15 183 0.1203 1.2228773174776453E-01
3L_7170340_SNP T A 0.2842 54 136 0.4303 4.5242022596440046E-01
3L_7170362_SNP T G 0.233 41 135 0.5359 7.1561619653341013E-01
3L_7170396_SNP A G 0.2732 53 141 0.4886 5.1181968256511112E-01
3L_7170401_SNP T C 0.2784 54 140 0.4897 5.5166625277022707E-01
3L_7170408_SNP A T 0.2769 54 141 0.451 5.0477371853026365E-01
3L_7170411_SNP T C 0.2656 51 141 0.3316 3.7992070601825534E-01
3L_7170413_SNP T A 0.2708 52 140 0.3844 3.8705163333854520E-01
3L_7170418_SNP T A 0.1774 33 153 0.5664 6.2199310443450795E-01
3L_7170419_SNP T A 0.2031 39 153 0.4007 4.8329849787088108E-01
3L_7170420_SNP C A 0.2784 54 140 0.4299 3.3845181029209959E-01
3L_7170421_DEL T CG 0.1818 34 153 0.5805 6.4710803478803314E-01
3L_7170424_SNP T C 0.2031 39 153 0.6263 7.8916510544163687E-01
3L_7170428_SNP T C 0.1649 32 162 0.9823 7.3762045126475151E-01
3L_7170568_SNP A C 0.1457 29 170 0.004809 3.2694813799652848E-03
3L_7170607_SNP A C 0.1719 33 159 0.8739 9.6640764953885061E-01
3L_7170683_SNP G A 0.1531 30 166 0.632 7.3941983411596524E-01
3L_7170828_SNP C T 0.3901 71 111 0.4602 7.3576150891044834E-01
3L_7170835_SNP T C 0.1117 21 167 0.5654 8.1506636095154661E-01
3L_7171072_SNP A G 0.05051 10 188 0.7856 7.5526237901504278E-01
3L_7171106_SNP T C 0.05051 10 188 0.7856 7.5526237901504278E-01
3L_7171135_SNP T A 0.09645 19 178 0.5649 7.3442988920079322E-01
3L_7171157_SNP T C 0.101 20 178 0.6427 7.3564754199907756E-01
3L_7171200_SNP T G 0.07614 15 182 0.58 6.6220275201643830E-01
3L_7171295_SNP T C 0.3194 61 130 0.1029 7.7829052250581912E-02
3L_7171343_SNP A T 0.4592 90 106 0.1991 1.9570877320731483E-01
3L_7171348_SNP A G 0.05584 11 186 0.792 7.2419098082481481E-01
3L_7171388_SNP T A 0.1077 21 174 0.8284 9.9180834909039894E-01
3L_7171399_SNP G A 0.1907 37 157 0.9495 9.9590972114563303E-01
3L_7171430_SNP A T 0.05528 11 188 0.1899 1.5830307285655443E-01
3L_7171437_SNP C A 0.2323 46 152 0.5039 5.0553190413677340E-01
3L_7171476_SNP G C 0.2296 45 151 0.5003 5.1611561114900939E-01
3L_7171496_SNP A G 0.2183 43 154 0.5003 5.6659823132778619E-01
3L_7171502_SNP A G 0.08247 16 178 0.4104 5.1959566491520326E-01
3L_7171508_SNP T C 0.08247 16 178 0.9399 9.6189696715576334E-01
3L_7171522_SNP G A 0.4255 80 108 0.1772 1.7161480657423156E-01
3L_7171523_SNP A T 0.2124 41 152 0.5303 6.4000125675184028E-01
3L_7171525_DEL A AA 0.2083 40 152 0.5353 6.3821241213411484E-01
3L_7171530_SNP T C 0.2216 43 151 0.7337 8.6813720501494485E-01
3L_7171547_SNP A T 0.1164 22 167 0.4883 4.8514261905252831E-01
3L_7171551_SNP A C 0.08543 17 182 0.3454 3.5679885589276450E-01
3L_7171563_SNP A C 0.09744 19 176 0.5987 5.3362407378926302E-01
3L_7171587_SNP T A 0.1795 35 160 0.2895 3.3133749132628998E-01
3L_7171604_SNP G T 0.2471 42 128 0.7136 7.5777316698168129E-01
3L_7171754_SNP T C 0.06091 12 185 0.604 5.6649276675201898E-01
3L_7171762_DEL T TT 0.2762 50 131 0.743 6.6235761155343087E-01
3L_7171766_SNP C A 0.4021 76 113 0.5396 5.3358503297502302E-01
3L_7171778_SNP A C 0.09091 18 180 0.5396 5.5104615498510423E-01
3L_7171780_SNP A T 0.09137 18 179 0.6538 7.1060021981912047E-01
3L_7171817_SNP G C 0.2332 45 148 0.7791 6.6971746684681155E-01
3L_7171941_INS GAAT G 0.05612 11 185 0.9318 7.1535167912910214E-01
3L_7171942_SNP A G 0.4586 83 98 0.3475 2.8936208500416027E-01
3L_7171944_SNP A C 0.06701 13 181 0.9639 7.6131669069418328E-01
3L_7171948_SNP C A 0.05181 10 183 0.6275 4.7431351556181234E-01
3L_7172188_SNP A G 0.199 39 157 0.9131 9.3122240001953027E-01
3L_7172276_SNP C G 0.4764 91 100 0.2753 3.2542696933628401E-01
3L_7172290_SNP A G 0.466 89 102 0.2347 2.9879855108495934E-01
3L_7172349_SNP T G 0.2094 40 151 0.8839 7.2964913118483365E-01
3L_7172366_SNP C G 0.2147 41 150 0.03735 6.3564620283931395E-02
3L_7172442_SNP T A 0.07653 15 181 0.9187 6.0061740797261509E-01
3L_7172451_SNP G A 0.3764 67 111 0.6932 6.4604906262106265E-01
3L_7172529_SNP A G 0.1295 25 168 0.9185 7.3586259126103992E-01
3L_7172543_SNP G C 0.1282 25 170 0.8682 6.9946862008752220E-01
3L_7172606_DEL A AA 0.1458 28 164 0.2364 1.3633970844169918E-01
3L_7172640_SNP C A 0.1047 20 171 0.7646 9.7168391161448475E-01
3L_7172740_SNP A T 0.414 77 109 0.6972 8.6920021456337948E-01
3L_7172780_SNP A C 0.06701 13 181 0.7654 5.2606249488542756E-01
3L_7172906_SNP T C 0.4789 91 99 0.3134 3.3991262008624479E-01
3L_7172951_SNP T G 0.4974 95 96 0.9183 9.2293854888346127E-01
3L_7172953_SNP A G 0.4503 86 105 0.8302 8.9007276210240860E-01
3L_7172994_SNP A G 0.07692 15 180 0.5841 5.8983399393850955E-01
3L_7173031_SNP T C 0.288 55 136 0.3116 4.6605454328298213E-01
3L_7173035_SNP T A 0.2158 41 149 0.3934 4.8930872254691948E-01
3L_7173083_SNP A G 0.2021 39 154 0.7447 9.0599491127978471E-01
3L_7173102_SNP A G 0.05556 11 187 0.843 7.1612243568094214E-01
3L_7173113_SNP G A 0.159 31 164 0.3151 2.8556667656111456E-01
3L_7173139_SNP C A 0.1487 29 166 0.9399 7.2104579398501967E-01
3L_7173143_SNP T G 0.1633 32 164 0.3909 3.6268627739791093E-01
3L_7173164_SNP G C 0.2487 48 145 0.1373 2.3263662933399665E-01
3L_7173172_SNP G T 0.07107 14 183 0.6071 4.6611994856981354E-01
3L_7173180_SNP G C 0.05076 10 187 0.415 3.2287760082160932E-01
3L_7173220_SNP G C 0.4497 85 104 0.2996 3.0802058210003536E-01
3L_7173239_SNP T A 0.328 61 125 0.6168 7.7892410488452157E-01
3L_7173302_SNP G A 0.4485 87 107 0.9872 8.9003120448261197E-01
3L_7173308_SNP A G 0.4398 84 107 0.5757 4.7134503098587555E-01
3L_7173320_SNP A G 0.3602 67 119 0.8554 9.8503086138215135E-01
3L_7173335_SNP T C 0.1935 36 150 0.1478 1.5691748457049171E-01
3L_7173343_SNP A G 0.06154 12 183 0.7078 4.8596281322885371E-01
3L_7173347_SNP A G 0.06667 13 182 0.7859 6.2155117683171257E-01
3L_7173365_SNP T G 0.2895 55 135 0.5403 6.4939083986703428E-01
3L_7173485_SNP T C 0.07143 14 182 0.8383 7.6908684124991711E-01
3L_7173705_SNP A G 0.342 66 127 0.1492 3.5263396813974779E-01
3L_7173712_SNP A G 0.1472 29 168 0.6896 5.9997921410429489E-01
3L_7173722_SNP G A 0.4684 89 101 0.3263 6.4544317657932293E-01
3L_7173761_SNP G C 0.4787 90 98 0.3142 5.1268523620102902E-01
3L_7173824_SNP C T 0.1082 21 173 0.6035 3.5631414805360384E-01
3L_7173835_SNP G A 0.4227 82 112 0.4687 5.4988199345316136E-01
3L_7173845_DEL GAGGAGCATTCGT C 0.4197 81 112 0.5088 5.8387602034139907E-01
3L_7173888_INS ATACTACACTAGAGT A 0.3866 75 119 0.4847 4.7381144968873135E-01
3L_7173891_INS CTACACTAGAG TC 0.1755 33 155 0.9755 8.0379594054217707E-01
3L_7173895_SNP G A 0.3622 67 118 0.43 5.2617621158030048E-01
3L_7173896_INS TTC T 0.3497 64 119 0.3784 4.7968532810912035E-01
3L_7173904_SNP T C 0.05102 10 186 0.7515 9.4629678845538578E-01
3L_7173911_SNP C T 0.3874 74 117 0.4719 4.7888263791886987E-01
3L_7173916_SNP G A 0.07692 15 180 0.9171 9.4408910937985346E-01
3L_7173917_SNP A G 0.06771 13 179 0.9602 7.8457649524737161E-01
3L_7173924_SNP G A 0.07216 14 180 0.9839 8.4838642947309539E-01
3L_7173926_SNP G A 0.3298 62 126 0.2116 2.3521696545947157E-01
3L_7173930_SNP A C 0.4917 89 92 0.3959 3.1543060419851121E-01
3L_7173950_SNP T C 0.06736 13 180 0.9221 6.6536967084865062E-01
3L_7173991_SNP C G 0.1282 25 170 0.7048 8.2045126331265639E-01
3L_7173994_SNP C T 0.4409 82 104 0.4525 5.2858254934771098E-01
3L_7173997_SNP A T 0.4439 83 104 0.4719 5.5808209176392487E-01
3L_7174032_SNP A T 0.3402 66 128 0.3877 4.2369987277920695E-01
3L_7174045_SNP C T 0.3351 65 129 0.4449 5.5707214156455687E-01
3L_7174102_SNP T C 0.3247 63 131 0.8449 8.9248132805267266E-01
3L_7174136_SNP A T 0.08586 17 181 0.8025 8.5586021805814405E-01
3L_7174161_SNP T C 0.4118 77 110 0.5904 5.2106760509209260E-01
3L_7174193_SNP T C 0.4368 83 107 0.3576 4.1837628349743927E-01
3L_7174198_SNP A G 0.4531 87 105 0.5592 5.2835754065190099E-01
3L_7174206_SNP T C 0.4433 86 108 0.2996 3.5625801105841526E-01
3L_7174207_SNP A C 0.4456 86 107 0.3639 4.4629939014851683E-01
3L_7174209_SNP G A 0.4456 86 107 0.3639 4.4629939014851683E-01
3L_7174263_SNP A C 0.4888 87 91 0.1328 2.0695402884686098E-01
3L_7174598_SNP C T 0.3163 62 134 0.07722 8.3051594713772853E-02
3L_7174604_SNP C G 0.2165 42 152 0.7277 6.9530814121970341E-01
3L_7174627_SNP C T 0.1214 21 152 0.6184 4.9646520777751302E-01
3L_7174634_SNP C T 0.2857 50 125 0.8143 9.0212368433552059E-01
3L_7174694_SNP T G 0.4127 78 111 0.3619 3.9970554066378727E-01
3L_7174700_SNP G A 0.4 78 117 0.2374 3.3786681274658426E-01
3L_7174727_SNP T C 0.09326 18 175 0.2447 3.4432576591908859E-01
3L_7174753_SNP A C 0.1218 24 173 0.5485 6.0605341108864708E-01
3L_7174837_SNP C A 0.06091 12 185 0.7145 6.4016324069825803E-01
3L_7174839_SNP T G 0.3505 68 126 0.9363 9.3929044076130497E-01
3L_7174961_SNP A G 0.1777 35 162 0.7433 6.9735543334085093E-01
3L_7174972_SNP T C 0.102 20 176 0.4558 4.2302399734933471E-01
3L_7174995_SNP T C 0.4688 90 102 0.3729 3.7476130655353090E-01
3L_7175011_SNP A C 0.3037 58 133 0.5625 6.1393061621588196E-01
3L_7175013_SNP C T 0.3061 60 136 0.4754 5.4397639921265339E-01
3L_7175022_SNP G A 0.201 39 155 0.7485 5.6644659279601517E-01
3L_7175047_SNP A T 0.06061 12 186 0.6743 4.6757971089338268E-01
3L_7175057_SNP G A 0.3958 76 116 0.4875 6.6326997849321656E-01
3L_7175058_SNP T G 0.05155 10 184 0.6324 4.4990467914001009E-01
3L_7175064_SNP A T 0.05584 11 186 0.8088 6.3106187621212628E-01
3L_7175074_SNP C T 0.05584 11 186 0.8088 6.3106187621212628E-01
3L_7175076_SNP C G 0.05612 11 185 0.8113 6.2738632140907802E-01
3L_7175080_SNP T G 0.3128 61 134 0.4593 5.5069574334745675E-01
3L_7175083_SNP G T 0.3282 64 131 0.3824 4.7835378789929606E-01
3L_7175112_SNP T G 0.07614 15 182 0.4639 1.7603844396281465E-01
3L_7175124_SNP A T 0.4115 79 113 0.8534 7.7825333660965978E-01
3L_7175125_SNP G T 0.06533 13 186 0.5382 3.4604924007662030E-01
3L_7175136_SNP G A 0.06533 13 186 0.9369 8.3983664490965648E-01
3L_7175171_SNP C A 0.06566 13 185 0.9382 8.3798689529798431E-01
3L_7175181_SNP G C 0.3231 63 132 0.9846 6.7227173693263587E-01
3L_7175254_SNP T C 0.2718 53 142 0.07066 9.9367449361984272E-02
3L_7175361_SNP C G 0.1099 21 170 0.6289 8.7717263650891619E-01
3L_7175364_SNP A G 0.413 76 108 0.4003 5.9158750261921167E-01
3L_7175374_SNP A G 0.2798 54 139 0.6976 6.4427857537088362E-01
3L_7175566_SNP T C 0.1313 26 172 0.3504 4.2755966468291429E-01
3L_7175619_SNP A G 0.1088 21 172 0.5734 7.4875381749260272E-01
3L_7175797_SNP G A 0.201 39 155 0.833 8.1536571611621023E-01
3L_7175807_INS A AG 0.2944 53 127 0.9597 8.6260585430664272E-01
3L_7175831_SNP T C 0.2769 54 141 0.935 8.5939902672503798E-01
3L_7175848_SNP T A 0.2732 53 141 0.996 9.4283915357029902E-01
3L_7175849_SNP A G 0.2732 53 141 0.8937 8.1486019932122222E-01
3L_7175909_SNP A G 0.2741 54 143 0.2216 2.4808139499914017E-01
3L_7175916_SNP A G 0.2135 41 151 0.2958 2.3750469585335032E-01
3L_7176021_SNP T C 0.4819 93 100 0.4597 3.8240067561562741E-01
3L_7176035_SNP T C 0.1122 22 174 0.4543 7.2764043420190583E-01
3L_7176100_SNP G A 0.2732 53 141 0.6025 6.1245428399011537E-01
3L_7176106_SNP A C 0.2256 44 151 0.3095 4.0336824269791238E-01
3L_7176171_SNP A G 0.359 70 125 0.5039 3.2502682331483490E-01
3L_7176173_SNP A G 0.1633 32 164 0.8411 7.6051407271381655E-01
3L_7176202_SNP A G 0.06091 12 185 0.6848 3.8517674494594489E-01
3L_7176270_SNP A G 0.09 18 182 0.4727 6.0613398409391950E-01
3L_7176455_SNP T G 0.1333 24 156 0.858 5.2221351766343127E-01
3L_7176608_SNP T C 0.1888 37 159 0.8445 7.8305085582915690E-01
3L_7176611_SNP C T 0.1865 36 157 0.97 9.6429651204904887E-01
3L_7176662_SNP G A 0.07216 14 180 0.7024 7.1287060080428111E-01
3L_7176675_DEL A ATA 0.1524 25 139 0.9968 7.6731103397543154E-01
3L_7176699_SNP G A 0.07732 15 179 0.5178 5.7676048897823717E-01
3L_7176705_SNP C T 0.1399 27 166 0.8032 9.1850934835938780E-01
3L_7176709_SNP T C 0.1875 36 156 0.9409 7.4531467924001182E-01
3L_7176713_SNP G A 0.1856 36 158 0.9154 7.0934905337827470E-01
3L_7176778_SNP G A 0.07254 14 179 0.8704 9.8320279246262821E-01
3L_7176793_SNP A G 0.3 57 133 0.2743 3.5878136312239894E-01
3L_7176837_SNP A G 0.3109 60 133 0.2253 3.0203138742722246E-01
3L_7176853_SNP T A 0.07292 14 178 0.7156 9.0765392188800254E-01
3L_7176868_SNP T C 0.06349 12 177 0.5717 8.2091073149485427E-01
3L_7176871_SNP A T 0.0733 14 177 0.4949 5.6604498191464314E-01
3L_7176976_SNP A G 0.5 96 96 0.6732 8.1085276314574628E-01
3L_7177003_SNP A C 0.4227 82 112 0.4262 4.9633744295529481E-01
3L_7177051_SNP A G 0.05556 11 187 0.4233 4.2423876030727825E-01
3L_7177066_SNP A T 0.1399 27 166 0.5134 5.6321816021102311E-01
3L_7177078_SNP A G 0.08205 16 179 0.873 9.8086216759655220E-01
3L_7177094_SNP G C 0.1406 27 165 0.6454 6.6237892974660140E-01
3L_7177099_SNP T A 0.065 13 187 0.7193 7.7617194206003026E-01
3L_7177125_SNP T C 0.4639 90 104 0.7504 5.7220069537164819E-01
3L_7177134_SNP C T 0.1111 22 176 0.9069 8.2570800398751998E-01
3L_7177137_SNP A G 0.1066 21 176 0.9484 9.5770472935030815E-01
3L_7177143_SNP G C 0.3179 62 133 0.401 4.5773083321820685E-01
3L_7177159_SNP G A 0.09596 19 179 0.8049 8.8440820081047822E-01
3L_7177164_SNP T C 0.3264 63 130 0.3912 4.2700250994950462E-01
3L_7177168_SNP C T 0.4188 80 111 0.4974 4.5640703374682801E-01
3L_7177171_SNP C T 0.08586 17 181 0.1341 1.2776956154127050E-01
3L_7177258_SNP C T 0.07107 14 183 0.7442 5.2020143709492006E-01
3L_7177325_SNP A T 0.269 53 144 0.4927 4.5745237514067372E-01
3L_7177406_SNP T G 0.1082 21 173 0.4491 3.6852778125988850E-01
3L_7177465_SNP T A 0.05556 11 187 0.2828 3.2519124166897750E-01
3L_7177506_SNP G A 0.266 50 138 0.08698 6.7297768978199113E-02
3L_7177533_SNP T G 0.09231 18 177 0.5772 6.6161589786534369E-01
3L_7177551_SNP G A 0.2969 57 135 0.9168 6.7529092441973382E-01
3L_7177613_SNP C G 0.2618 50 141 0.2761 2.2427633319517271E-01
3L_7177628_SNP T G 0.3129 51 112 0.2593 1.3885620366218576E-01
3L_7177635_SNP A T 0.3842 73 117 0.1574 8.3366514901134336E-02
3L_7177636_SNP C G 0.159 31 164 0.5823 3.8660731857276831E-01
3L_7177642_SNP C G 0.3886 75 118 0.1237 6.3019204607196594E-02
3L_7177677_INS A AT 0.1927 37 155 0.4507 3.0169240082534188E-01
3L_7177704_SNP G T 0.4171 78 109 0.1148 5.2099771848873287E-02
3L_7177773_SNP T C 0.1111 22 176 0.507 4.1162053996133940E-01
3L_7177883_SNP T C 0.05025 10 189 0.1713 1.6405674878990262E-01
3L_7177921_SNP T C 0.2526 48 142 0.3325 2.6728631106773060E-01
3L_7177972_SNP C T 0.1295 25 168 0.9898 9.0372608755218220E-01
3L_7178036_SNP T C 0.328 61 125 0.4395 3.5653387202709430E-01
3L_7178083_SNP A T 0.4339 82 107 0.7435 8.1771799461575478E-01
3L_7178157_SNP A G 0.06701 13 181 0.4715 6.2185673246466944E-01
3L_7178183_SNP T C 0.09375 18 174 0.7592 6.1270792146304265E-01
3L_7178185_SNP T G 0.1907 37 157 0.3231 4.1899225613494351E-01
3L_7178240_INS AA A 0.3204 58 123 0.2027 1.0790143701350818E-01
3L_7178243_SNP A G 0.1263 24 166 0.4651 2.5746830788755792E-01
3L_7178260_SNP T A 0.159 31 164 0.5526 8.6356583124412400E-01
3L_7178276_SNP T C 0.3886 75 118 0.757 5.6886255837364619E-01
3L_7178278_SNP G A 0.1735 34 162 0.5544 6.4410413553181711E-01
3L_7178329_SNP A T 0.3874 74 117 0.9919 8.9947610293920677E-01
3L_7178342_SNP T C 0.3053 58 132 0.297 3.5111908609282949E-01
3L_7178350_SNP A T 0.3 57 133 0.2687 3.2100853012085673E-01
3L_7178392_DEL TA T 0.4764 91 100 0.4044 6.4998590210416074E-01
3L_7178409_SNP A C 0.4526 86 104 0.4916 8.1480177065848514E-01
3L_7178427_SNP C G 0.06633 13 183 0.1547 1.6492495635755977E-01
3L_7178429_SNP G A 0.06566 13 185 0.1516 1.5640616113640804E-01
3L_7178452_INS TAG T 0.1064 20 168 0.5337 6.3596514310378105E-01
3L_7178480_SNP C A 0.1106 22 177 0.1814 1.9950006902766237E-01
3L_7178484_SNP T C 0.1061 21 177 0.1923 1.8966603928863646E-01
3L_7178635_SNP T G 0.0625 12 180 0.3326 2.6246356166672469E-01
3L_7178831_SNP T C 0.1288 21 142 0.3352 3.5240318045849262E-01
3L_7178944_SNP G T 0.06832 11 150 0.508 5.8495259335554284E-01
3L_7178955_SNP A T 0.075 12 148 0.9225 5.7636153480562013E-01
3L_7178979_SNP T G 0.1325 22 144 0.6532 4.6429354894283514E-01
3L_7179001_SNP T A 0.4161 67 94 0.09233 1.0773294872073691E-01
3L_7179007_SNP T A 0.3841 63 101 0.09733 9.8577488648036726E-02
3L_7179016_SNP C T 0.2235 40 139 0.1099 1.3555670619229743E-01
3L_7179023_SNP A T 0.3626 62 109 0.1208 9.9177879343396613E-02
3L_7179044_SNP A C 0.2655 47 130 0.2721 3.0462656214581096E-01
3L_7179046_SNP A G 0.06111 11 169 0.3033 4.4437663198424804E-01
3L_7179048_SNP T C 0.2712 48 129 0.2565 2.7860462962149135E-01
3L_7179050_SNP A C 0.2707 49 132 0.2251 2.4479189070713669E-01
3L_7179053_SNP C T 0.264 47 131 0.2923 2.6674836058994889E-01
3L_7179081_SNP C T 0.3412 58 112 0.1438 9.2231163484634560E-02
3L_7179118_SNP C G 0.06878 13 176 0.7541 6.3805002420519208E-01
3L_7179134_SNP A G 0.2042 39 152 0.6154 6.9289442581996630E-01
3L_7179150_SNP A G 0.06633 13 183 0.6988 6.0168025656006452E-01
3L_7179390_SNP T C 0.2703 50 135 0.2245 1.2157128496326186E-01
3L_7179630_SNP T C 0.1047 20 171 0.2763 2.9444685679153371E-01
3L_7179838_SNP A G 0.06154 12 183 0.6458 4.3999843871565014E-01
3L_7179876_SNP G T 0.2304 44 147 0.4633 4.4892134283191165E-01
3L_7179877_SNP C G 0.2193 41 146 0.5534 5.4533031064671444E-01
3L_7179921_SNP C T 0.232 45 149 0.6986 6.7365968540716226E-01
3L_7180004_SNP A G 0.1414 28 170 0.4431 4.2387597523742049E-01
3L_7180121_SNP G C 0.1582 31 165 0.07264 9.6955918280157150E-02
3L_7180393_DEL GT A 0.4703 87 98 0.8891 8.2592334580570426E-01
3L_7180398_SNP C T 0.05556 11 187 0.2085 2.8135370878082644E-01
3L_7180402_SNP T G 0.4635 89 103 0.9303 8.3030705101583813E-01
3L_7180414_SNP A T 0.07071 14 184 0.1006 1.2530322409099492E-01
3L_7180425_SNP C T 0.05528 11 188 0.1906 2.2138563294219404E-01
3L_7180429_SNP T C 0.4635 89 103 0.9643 7.3866109444121963E-01
3L_7180464_SNP T A 0.4324 80 105 0.9748 7.4080633123959905E-01
3L_7180465_SNP G T 0.05699 11 182 0.07325 1.0478567183647469E-01
3L_7180469_SNP A G 0.352 63 116 0.404 2.6760490114645552E-01
3L_7180476_SNP A C 0.4606 76 89 0.8501 9.2271155092151547E-01
3L_7180481_INS A ACTCTATTAATTTAAATAAATCTCTTAC 0.3908 68 106 0.6615 4.4687018681361756E-01
3L_7180488_SNP A T 0.479 80 87 0.3652 4.0222840962995876E-01
3L_7180509_SNP T A 0.4 68 102 0.908 5.8729089959738112E-01
3L_7180578_SNP T C 0.3536 64 117 0.4574 2.8138664200454655E-01
3L_7180580_SNP C T 0.3408 61 118 0.3741 2.1190217986144866E-01
3L_7180592_SNP A T 0.4483 78 96 0.7188 5.9969129507442531E-01
3L_7180613_SNP A G 0.08466 16 173 0.1467 8.7665839673325641E-02
3L_7180635_SNP G A 0.456 83 99 0.8531 7.3367717679710887E-01
3L_7180644_SNP A C 0.4444 80 100 0.9993 8.7954685138699529E-01
3L_7180646_SNP A T 0.4817 79 85 0.8258 9.9307614825793700E-01
3L_7180648_SNP C T 0.4762 80 88 0.855 9.6207458527678180E-01
3L_7180661_SNP A G 0.4659 82 94 0.6663 7.6428003335643879E-01
3L_7180733_SNP C G 0.132 26 171 0.08382 5.0273223778552638E-02
3L_7180756_SNP A G 0.4381 85 109 0.7102 4.8928732505036787E-01
3L_7180781_SNP A T 0.398 78 118 0.7125 9.4317367813334252E-01
3L_7180872_SNP T G 0.3947 75 115 0.6027 8.8770086680726945E-01
3L_7180881_SNP A T 0.1117 22 175 0.738 9.9193661035169367E-01
3L_7180924_SNP A T 0.05556 11 187 1.797e-05 3.6793932490365142E-05
3L_7180933_SNP A T 0.2969 57 135 0.1191 9.9231374676264750E-02
3L_7181165_SNP A T 0.4503 86 105 0.3953 4.2344436549740005E-01
3L_7181284_SNP C G 0.4021 76 113 0.7777 8.6430849716161429E-01
3L_7181433_SNP G A 0.4974 95 96 0.394 5.0297260084424777E-01
3L_7181456_SNP A G 0.09645 19 178 0.8973 7.3861277065476871E-01
3L_7181486_SNP G T 0.09231 18 177 0.9311 9.2694043802973525E-01
3L_7181505_SNP A G 0.4921 93 96 0.4895 6.6556617352858782E-01
3L_7181515_SNP C A 0.3247 63 131 0.6037 9.9962355389049640E-01
3L_7181575_DEL A AA 0.2857 52 130 0.934 8.9695510429177117E-01
3L_7181578_SNP T G 0.4916 88 91 0.4656 5.6499498746041232E-01
3L_7181626_SNP A G 0.4971 87 88 0.6405 7.0018608999655607E-01
3L_7181631_SNP T A 0.3387 63 123 0.4376 6.1992245645532529E-01
3L_7181632_SNP T A 0.3298 62 126 0.5228 7.1988412500249099E-01
3L_7181639_SNP G T 0.3229 62 130 0.4756 6.8994515980026883E-01
3L_7181657_SNP A C 0.3698 71 121 0.4861 6.7427222657186592E-01
3L_7181663_SNP A T 0.3711 72 122 0.448 4.7316437816454493E-01
3L_7181721_SNP A T 0.06 12 188 0.4561 3.5636502941674997E-01
3L_7181766_SNP C T 0.4842 92 98 0.4015 3.7373818036186635E-01
3L_7181855_SNP C A 0.2917 56 136 0.4304 7.3058073737311635E-01
3L_7181974_SNP T A 0.05528 11 188 0.3439 2.8857451675425838E-01
3L_7181987_SNP G A 0.1927 37 155 0.905 6.5294410284962390E-01
3L_7182040_SNP G C 0.1224 24 172 0.134 1.1962449082502524E-01
3L_7182049_DEL T TT 0.08854 17 175 0.4305 3.6297313590683278E-01
3L_7182177_SNP A G 0.2147 41 150 0.4902 5.0274479176467257E-01
3L_7182259_SNP T C 0.065 13 187 0.2638 2.2341150217205208E-01
3L_7182265_SNP A G 0.3138 59 129 0.8037 6.7909589401059633E-01
3L_7182482_SNP A C 0.05612 11 185 0.4731 7.1228703294460560E-01
3L_7182494_SNP C G 0.3214 63 133 0.4407 6.5528467958267278E-01
3L_7182499_SNP C G 0.3333 66 132 0.3762 5.5112485982827430E-01
3L_7182578_SNP C A 0.06154 12 183 0.7635 8.9499860457446490E-01
3L_7182707_SNP A G 0.3368 65 128 0.2853 2.9860984183042694E-01
3L_7182721_SNP G C 0.3454 67 127 0.4309 3.3918038632224190E-01
3L_7182958_SNP T C 0.05 10 190 0.4034 3.4745953361547288E-01
3L_7182975_SNP A C 0.1458 28 164 0.6887 6.0240746800719114E-01
3L_7183125_SNP A T 0.1204 23 168 0.03187 7.3046128901290613E-02
3L_7183144_SNP C T 0.3177 61 131 0.2119 2.0524579904056073E-01
3L_7183152_SNP C T 0.1865 36 157 0.01597 1.9945908495831440E-02
3L_7183164_SNP A G 0.1554 30 163 0.04444 5.2879170888464423E-02
3L_7183167_SNP T G 0.159 31 164 0.01883 2.0572749864212973E-02
3L_7183215_SNP C G 0.06061 12 186 0.2763 1.5116170588653277E-01
3L_7183224_SNP G A 0.06091 12 185 0.2834 1.5854331962411927E-01
3L_7183239_SNP G T 0.2036 34 133 0.03997 2.3163131048834811E-02
3L_7183244_SNP G A 0.2 39 156 0.4909 7.6222612105659204E-01
3L_7183274_SNP C T 0.3125 60 132 0.353 2.5080356578114282E-01
3L_7183333_SNP T G 0.178 34 157 0.7521 6.2826740118148539E-01
3L_7183392_SNP A C 0.06091 12 185 0.3484 3.8880633219354155E-01
3L_7183458_SNP G A 0.4531 87 105 0.5874 4.2149147501605333E-01
3L_7183480_SNP T C 0.05 10 190 0.346 3.7744775874056724E-01
3L_7183568_SNP T G 0.328 62 127 0.258 2.1806796896694824E-01
3L_7183569_SNP G C 0.455 86 103 0.6592 8.9520035724420066E-01
3L_7183575_SNP C G 0.1186 23 171 0.6707 6.4443627492798217E-01
3L_7183661_SNP T C 0.1276 25 171 0.4402 2.9557288924909153E-01
3L_7183670_SNP A T 0.1451 28 165 0.1258 7.4706766677871170E-02
3L_7183672_SNP T C 0.1443 28 166 0.1323 7.9025538849503849E-02
3L_7183751_DEL A AGGGTATATACGTATATAA 0.1058 20 169 0.9133 5.3256985408232116E-01
3L_7183771_SNP G A 0.1347 26 167 0.3218 2.3172003624997439E-01
3L_7183802_SNP A G 0.1192 23 170 0.1432 7.9627736384273659E-02
3L_7183818_SNP T A 0.4611 89 104 0.57 4.8658211165384313E-01
3L_7183819_INS T TA 0.4432 82 103 0.7163 6.0376582197200301E-01
3L_7183926_SNP A G 0.06667 13 182 0.1604 1.0186761953078383E-01
3L_7183930_SNP A G 0.1231 24 171 0.273 1.3943638489093668E-01
3L_7184058_INS TGT T 0.07104 13 170 0.3282 2.3248607218385653E-01
3L_7184146_SNP C G 0.09596 19 179 0.5279 6.5326280708724049E-01
3L_7184178_SNP A C 0.09091 18 180 0.7384 6.0830641588552814E-01
3L_7184300_SNP C G 0.1436 27 161 0.9605 6.3461412173880238E-01
3L_7184431_SNP A G 0.08629 17 180 0.875 4.9156332276123993E-01
3L_7184456_SNP G A 0.08122 16 181 0.7884 4.3256879682291927E-01
3L_7184461_SNP G C 0.2487 49 148 0.6976 6.8706693721874590E-01
3L_7184467_SNP G T 0.4112 81 116 0.385 6.0747374850472191E-01
3L_7184468_SNP A T 0.4112 81 116 0.3993 5.9692269639425910E-01
3L_7184478_SNP G C 0.4103 80 115 0.3981 6.2645241798025975E-01
3L_7184520_SNP G T 0.1128 22 173 0.9267 5.4865964669105094E-01
3L_7184550_SNP T C 0.08163 16 180 0.9726 6.5228032578802497E-01
3L_7184568_SNP C T 0.08122 16 181 0.7884 4.3256879682291927E-01
3L_7184577_SNP A T 0.07 14 186 0.3707 3.2277023433924468E-01
3L_7184580_SNP A T 0.2092 41 155 0.7821 9.2803701432759123E-01
3L_7184582_SNP A G 0.07653 15 181 0.7758 4.1413022881241357E-01
3L_7184591_SNP C T 0.08163 16 180 0.7683 4.1789924139147328E-01
3L_7184621_SNP G T 0.07772 15 178 0.9329 7.4620657808878010E-01
3L_7184683_SNP T G 0.1082 21 173 0.2301 1.6122863159985179E-01
3L_7184787_SNP A G 0.07692 15 180 0.1439 1.7607348692444547E-01
3L_7184932_SNP T G 0.1667 32 160 0.2735 1.4324902469669165E-01
3L_7184933_SNP T G 0.1701 33 161 0.4111 2.3327595603638340E-01
3L_7184949_SNP G T 0.1383 26 162 0.7905 6.0714292056648766E-01
3L_7184956_SNP G T 0.1436 27 161 0.1805 1.2791443005494041E-01
3L_7184972_SNP A G 0.1667 31 155 0.6636 6.6761778689351614E-01
3L_7184977_INS GG G 0.1774 33 153 0.5426 5.0534553251375069E-01
3L_7185008_SNP G C 0.05528 11 188 0.4734 5.5375514100616618E-01
3L_7185082_SNP G A 0.1289 25 169 0.3926 4.6185883895437774E-01
3L_7185336_SNP G T 0.1878 37 160 0.2559 4.3761439019158443E-01
3L_7185348_SNP C A 0.4271 82 110 0.3386 5.1003057778958039E-01
3L_7185358_SNP G A 0.3969 77 117 0.4322 5.3085473394655969E-01
3L_7185364_SNP A G 0.4381 85 109 0.3069 4.6449800801260932E-01
3L_7185368_SNP C T 0.4381 85 109 0.3441 5.0448181142346327E-01
3L_7185376_SNP T C 0.4359 85 110 0.3124 4.6534337130878045E-01
3L_7185383_SNP G A 0.4381 85 109 0.3176 4.7229704911961568E-01
3L_7185408_SNP G A 0.4392 83 106 0.1212 2.4015057907918991E-01
3L_7185412_SNP T A 0.2251 43 148 0.5536 4.0176774964891082E-01
3L_7185422_SNP T G 0.2234 42 146 0.4999 3.5596544803449770E-01
3L_7185429_SNP C T 0.2211 42 148 0.5569 3.9840459207502910E-01
3L_7185432_SNP G A 0.2188 42 150 0.6422 4.7462883686578117E-01
3L_7185449_DEL A AT 0.2344 45 147 0.3333 1.9672371680999889E-01
3L_7185467_SNP C T 0.3144 61 133 0.07037 8.1096157555758025E-02
3L_7185470_DEL AA A 0.4323 83 109 0.4853 7.3611758609513167E-01
3L_7185489_SNP A G 0.4684 89 101 0.6432 8.5216690120868410E-01
3L_7185501_SNP A G 0.456 88 105 0.4578 6.2983669489738103E-01
3L_7185568_SNP C T 0.159 31 164 0.2686 1.5136164935295737E-01
3L_7185595_SNP G C 0.08673 17 179 0.07771 5.0178062308599995E-02
3L_7185600_SNP T C 0.08122 16 181 0.4823 7.0316041157154441E-01
3L_7185666_SNP C T 0.3177 61 131 0.9164 9.2543377935170534E-01
3L_7185695_SNP A G 0.06566 13 185 0.3766 4.1448414146970014E-01
3L_7185919_SNP C T 0.1173 23 173 0.2048 1.6650622297362716E-01
3L_7185988_SNP C A 0.1771 34 158 0.7173 6.4355050378073286E-01
3L_7186071_SNP G A 0.2923 57 138 0.2668 1.3560570520260296E-01
3L_7186096_SNP G T 0.2718 53 142 0.42 2.2071701262479582E-01
3L_7186116_SNP G A 0.2865 53 132 0.2984 1.5842512872228831E-01
3L_7186158_SNP T A 0.07576 15 183 0.8813 9.7391827228093397E-01
3L_7186164_SNP C T 0.05051 10 188 0.8535 7.6917147793796325E-01
3L_7186165_SNP T A 0.05076 10 187 0.2728 1.9140591936721718E-01
3L_7186682_SNP T A 0.3385 66 129 0.8913 9.0520073280815805E-01
3L_7186889_SNP T C 0.4427 85 107 0.9434 9.0397732426014377E-01
3L_7186907_SNP T C 0.1333 26 169 0.1447 1.0054710741095818E-01
3L_7187025_SNP A C 0.1399 27 166 0.8327 9.9149654620939476E-01
3L_7187096_SNP A G 0.05556 11 187 0.2555 2.6551664981807632E-01
3L_7187160_SNP G C 0.1186 23 171 0.6792 6.9626938712777453E-01
3L_7187185_SNP A T 0.2316 44 146 0.6163 3.8795242144264264E-01
3L_7187362_SNP T C 0.4667 91 104 0.6194 6.6965373665385242E-01
3L_7187393_SNP A G 0.06091 12 185 0.3874 2.7356299257359307E-01
3L_7187403_SNP T C 0.3351 65 129 0.6035 5.6406052645219451E-01
3L_7187573_SNP G T 0.3439 65 124 0.9662 7.2349767189702308E-01
3L_7187577_SNP A G 0.07143 14 182 0.7888 9.7530088249408287E-01
3L_7187583_SNP T G 0.3333 64 128 0.9383 9.3023978335812529E-01
3L_7187589_SNP G C 0.3118 58 128 0.9605 7.6497839254552280E-01
3L_7187595_SNP C A 0.2601 45 128 0.6188 8.6766444762433492E-01
3L_7187598_SNP A G 0.3297 61 124 0.969 8.6139765985764694E-01
3L_7187644_SNP G C 0.3523 68 125 0.8505 5.9280741970095652E-01
3L_7187653_SNP C T 0.2694 52 141 0.6765 7.4620816750937879E-01
3L_7187780_SNP T A 0.065 13 187 0.2343 2.1404558138276397E-01
3L_7187825_SNP A G 0.05584 11 186 0.9992 7.4242721871260819E-01
3L_7187913_SNP T C 0.09794 19 175 0.4389 3.7357076517587229E-01
3L_7188018_SNP T C 0.2708 52 140 0.186 1.7435243804517708E-01
3L_7188049_SNP G A 0.3895 74 116 0.185 1.8581901324394301E-01
3L_7188134_SNP T C 0.1192 23 170 0.4784 3.2022131291349731E-01
3L_7188181_SNP A G 0.2181 41 147 0.4488 6.7160102120871457E-01
3L_7188196_SNP A C 0.2228 43 150 0.5146 7.8512022861579955E-01
3L_7188207_SNP C T 0.1282 25 170 0.4593 7.4312132508903006E-01
3L_7188316_SNP T A 0.3016 57 132 0.9897 8.5594717851893709E-01
3L_7188318_SNP G A 0.3152 58 126 0.9747 8.5261074784949098E-01
3L_7188319_SNP C A 0.2842 52 131 0.9328 7.1195187609004129E-01
3L_7188323_SNP C T 0.3105 59 131 0.9564 7.4844219150460511E-01
3L_7188327_SNP T G 0.2834 53 134 0.9444 7.2971933957936153E-01
3L_7188344_SNP A G 0.3404 64 124 0.9468 8.5432429511150221E-01
3L_7188366_SNP C G 0.08122 16 181 0.7123 8.4403535941035501E-01
3L_7188425_SNP C A 0.3526 67 123 0.7548 9.7593818869213000E-01
3L_7188452_SNP G A 0.2969 57 135 0.4174 2.8145220402681070E-01
3L_7188529_SNP C G 0.1066 21 176 0.4155 4.3047702460926929E-01
3L_7188620_SNP A G 0.3073 59 133 0.3068 2.8248082205557667E-01
3L_7188697_SNP C T 0.1224 24 172 0.8208 6.0009456887081170E-01
3L_7188784_SNP T G 0.07732 15 179 0.04247 8.1217784335687299E-02
3L_7188790_SNP G T 0.1282 25 170 0.3715 3.9634187446623304E-01
3L_7188796_SNP G T 0.07107 14 183 0.1896 3.1695027264001396E-01
3L_7188799_SNP G A 0.07179 14 181 0.2796 3.9610495570409532E-01
3L_7188889_SNP A G 0.1218 24 173 0.394 4.0929616646229983E-01
3L_7188907_SNP C T 0.05076 10 187 0.171 2.1008825456911706E-01
3L_7188974_INS TT T 0.1964 33 135 0.3439 1.8192939900606131E-01
3L_7189063_SNP C G 0.06 12 188 0.3446 2.7789978698317741E-01
3L_7189098_SNP C T 0.3093 60 134 0.3692 2.0724806386602779E-01
3L_7189106_DEL T TCCAACT 0.05525 10 171 0.7478 6.9830364744364415E-01
3L_7189194_SNP A C 0.06599 13 184 0.2655 2.2110526565160027E-01
3L_7189272_SNP G T 0.3262 61 126 0.4335 3.9507582296306509E-01
3L_7189278_SNP G T 0.08629 17 180 0.702 7.3434019191976141E-01
3L_7189429_SNP G A 0.1053 20 170 0.7285 7.6031186332273970E-01
3L_7189468_SNP C G 0.3743 70 117 0.7933 8.4075709354780459E-01
3L_7189590_SNP T C 0.07614 15 182 0.3405 1.7138538337611475E-01
3L_7189592_SNP G C 0.09645 19 178 0.2312 1.4515054326048060E-01
3L_7189603_SNP G A 0.466 89 102 0.4946 6.5357450791202343E-01
3L_7189655_SNP G C 0.05556 11 187 0.5221 6.2079774057660486E-01
3L_7189703_SNP G A 0.3866 75 119 0.3035 3.6104778690597916E-01
3L_7189725_SNP C T 0.3194 61 130 0.4711 6.2066353851570533E-01
3L_7189764_SNP T C 0.1929 38 159 0.1303 9.8965449105085534E-02
3L_7189766_SNP A G 0.07653 15 181 0.5806 4.7546867168133566E-01
3L_7189769_SNP G A 0.2718 53 142 0.3619 4.0070956279970937E-01
3L_7189802_SNP A C 0.155 31 169 0.1101 1.3689422927437211E-01
3L_7189836_SNP G A 0.1795 35 160 0.1184 1.6489318664279484E-01
3L_7189885_INS ATAGGATA A 0.08377 16 175 0.01642 3.4643549365048071E-02
3L_7190028_SNP T G 0.08081 16 182 0.02158 4.5862053946928244E-02
3L_7190033_SNP A G 0.2784 54 140 0.6117 9.1626065963824610E-01
3L_7190040_SNP C A 0.3351 65 129 0.5536 7.1029161386999795E-01
3L_7190055_SNP C T 0.1186 23 171 0.545 5.1601474960585403E-01
3L_7190069_SNP A C 0.3802 73 119 0.7712 9.2163269605539089E-01
3L_7190072_SNP G A 0.1374 25 157 0.08906 1.3971286318664822E-01
3L_7190102_SNP T C 0.3947 75 115 0.5966 7.8287374076013638E-01
3L_7190109_SNP G A 0.1429 28 168 0.4831 3.9164876312182928E-01
3L_7190152_SNP C T 0.09645 19 178 0.3598 3.8388159302396219E-01
3L_7190186_SNP C T 0.2062 40 154 0.3412 3.4446275635199286E-01
3L_7190232_SNP T C 0.1031 20 174 0.7564 8.9571923496672690E-01
3L_7190300_SNP T C 0.1289 25 169 0.4368 5.7478935125755726E-01
3L_7190303_SNP T C 0.2292 44 148 0.1573 2.1692013147629274E-01
3L_7190440_SNP A G 0.2292 44 148 0.2977 3.0664734600916832E-01
3L_7190616_DEL C CCCTACCACCC 0.08205 16 179 0.9527 9.7752760210198175E-01
3L_7190617_SNP G C 0.2203 39 138 0.2174 2.1861549675461478E-01
3L_7190630_SNP G A 0.06533 13 186 0.3371 2.8329620001211253E-01
3L_7190631_SNP T G 0.06533 13 186 0.229 2.1351286304436068E-01
3L_7191057_SNP C G 0.4241 81 110 0.1445 1.1862640658088386E-01
3L_7191089_SNP T A 0.2769 54 141 0.3167 3.7284169900424324E-01
3L_7191101_SNP G C 0.2784 54 140 0.3412 4.0089852266433645E-01
3L_7191133_SNP T C 0.4031 77 114 0.07218 5.0118735487107935E-02
3L_7191137_SNP T A 0.4105 78 112 0.121 1.0104176258197362E-01
3L_7191150_SNP A T 0.2256 44 151 0.6387 5.4048672662705033E-01
3L_7191202_SNP G A 0.1939 38 158 0.2472 2.7904599383627782E-01
3L_7191206_SNP A G 0.202 40 158 0.1863 2.1363701773426624E-01
3L_7191214_SNP A G 0.2121 42 156 0.3002 3.5638575460494615E-01
3L_7191247_SNP T A 0.07107 14 183 0.9291 7.9621269872065215E-01
3L_7191255_SNP C A 0.2194 43 153 0.1972 1.8008160231902792E-01
3L_7191307_SNP G A 0.1804 35 159 0.4579 4.7250337981332247E-01
3L_7191560_SNP A C 0.1077 21 174 0.6442 7.9329863337118678E-01
3L_7191595_SNP G A 0.09091 18 180 0.5221 5.3470057760125322E-01
3L_7191946_SNP C A 0.05051 10 188 0.6117 4.0208574094219263E-01
3L_7192101_SNP A G 0.1082 21 173 0.9204 9.2626956317054276E-01
3L_7192110_SNP G A 0.06771 13 179 0.3793 5.4135516493224101E-01
3L_7192144_SNP T C 0.07614 15 182 0.1196 1.4664358738139127E-01
3L_7192158_SNP T A 0.09137 18 179 0.2797 4.3088405301253019E-01
3L_7192167_SNP T A 0.09091 18 180 0.2697 4.1610993983434419E-01
3L_7192192_SNP C A 0.09091 18 180 0.2697 4.1610993983434419E-01
3L_7192234_SNP A T 0.06633 13 183 0.6875 8.3021957502683175E-01
3L_7192323_SNP A T 0.1071 21 175 0.2127 3.2778591191780759E-01
3L_7192477_SNP A G 0.05528 11 188 0.8882 9.0100123641057939E-01
3L_7192512_SNP A G 0.05128 10 185 0.7381 9.0882266491485120E-01
3L_7192531_SNP A G 0.3818 63 102 0.4412 5.0669504495131557E-01
3L_7192538_SNP T C 0.127 24 165 0.6814 6.3428061463888941E-01
3L_7192548_SNP C G 0.0567 11 183 0.3379 3.8855003866816074E-01
3L_7192554_SNP A G 0.1777 35 162 0.2721 1.6208949437948061E-01
3L_7192646_SNP T A 0.171 33 160 0.8791 7.6208211253587343E-01
3L_7192692_SNP C G 0.3564 67 121 0.9365 9.8391640878640951E-01
3L_7193108_SNP T A 0.05025 10 189 0.4147 3.6473644627911694E-01
3L_7193205_SNP G C 0.3542 68 124 0.5727 5.6046229825996330E-01
3L_7193322_SNP G T 0.1134 22 172 0.1692 2.1983117499182658E-01
3L_7193374_INS AGT A 0.09184 18 178 0.5235 5.3815400301004557E-01
3L_7193474_SNP C T 0.06091 12 185 0.9219 9.9715614039166067E-01
3L_7193635_SNP A G 0.1237 24 170 0.6277 6.2379836104769959E-01
3L_7193640_SNP T A 0.0804 16 183 0.6798 6.6367323773188591E-01
3L_7193744_SNP C T 0.1582 31 165 0.1189 7.8715355210909263E-02
3L_7193773_SNP C A 0.4712 90 101 0.5968 7.8424292625081427E-01
3L_7193790_SNP A T 0.1786 35 161 0.2751 1.9733054767167990E-01
3L_7193926_SNP T C 0.4368 83 107 0.1804 2.2224395011714504E-01
3L_7194016_SNP C T 0.1818 36 162 0.6244 4.8686016110990837E-01
3L_7194053_SNP T G 0.3351 63 125 0.9571 9.6752281447758359E-01
3L_7194181_SNP G A 0.3436 67 128 0.6067 6.0029442092403107E-01
3L_7194190_SNP G A 0.4439 83 104 0.4353 4.8765038033031027E-01
3L_7194203_SNP G C 0.2103 41 154 0.5964 6.2709690383895578E-01
3L_7194211_SNP C T 0.05556 11 187 0.4531 4.3820961284832072E-01
3L_7194236_SNP G T 0.05 10 190 0.4726 3.7619146858668739E-01
3L_7194244_SNP T A 0.1327 26 170 0.2965 1.5111626710417492E-01
3L_7194274_SNP T C 0.1735 34 162 0.2721 1.4297293022572288E-01
3L_7194276_SNP T A 0.3057 59 134 0.9853 9.6835333663777801E-01
3L_7194278_SNP T C 0.05 10 190 0.4726 3.7619146858668739E-01
3L_7194283_SNP C G 0.05025 10 189 0.4671 3.7108193922997745E-01
3L_7194308_SNP T A 0.2041 40 156 0.4786 4.5921510915093922E-01
3L_7194309_SNP C T 0.199 39 157 0.5121 4.8756955009081693E-01
3L_7194311_SNP A G 0.1036 20 173 0.6882 8.7308901392849836E-01
3L_7194317_SNP T C 0.05051 10 188 0.4774 3.7862553475028926E-01
3L_7194318_SNP T C 0.05435 10 174 0.4635 3.4543031113318079E-01
3L_7194324_SNP C T 0.2398 47 149 0.3027 2.7491639807795709E-01
3L_7194328_SNP G A 0.1134 22 172 0.9204 9.5043750605432531E-01
3L_7194334_SNP C T 0.3744 73 122 0.5069 7.3559185064172383E-01
3L_7194343_SNP C T 0.05641 11 184 0.8829 9.5277986295534378E-01
3L_7194348_INS ACTATT A 0.487 94 99 0.2444 3.3983350689133907E-01
3L_7194350_MNP TAT GGA 0.4922 95 98 0.3482 4.6200765560417612E-01
3L_7194355_SNP T A 0.4815 91 98 0.3087 4.2201134304640331E-01
3L_7194358_INS ATATACTAAAATAT A 0.4922 95 98 0.2944 4.0313710441860051E-01
3L_7194372_DEL TT T 0.06218 12 181 0.4332 4.4648005801948421E-01
3L_7194387_SNP A G 0.09137 18 179 0.8404 9.3655137996242166E-01
3L_7194516_INS GAG G 0.127 24 165 0.00399 9.4122208285490373E-03
3L_7194561_SNP G A 0.08523 15 161 0.7191 8.2816379220099701E-01
3L_7194572_SNP G T 0.1395 24 148 0.002576 6.6974392621981880E-03
3L_7194720_SNP C T 0.1949 38 157 0.02053 2.4187093845709221E-02
3L_7194744_SNP A C 0.4555 87 104 0.3847 4.9154488166105104E-01
3L_7194839_SNP C T 0.2423 47 147 0.8527 6.9727317266928168E-01
3L_7194857_SNP A C 0.05584 11 186 0.6038 5.6515575521881467E-01
3L_7194948_SNP T G 0.08586 17 181 0.3199 3.2244279548444810E-01
3L_7194958_SNP G C 0.1031 20 174 0.5102 4.3519515517923102E-01
3L_7194965_SNP T C 0.4197 81 112 0.568 6.8851266895149010E-01
3L_7194966_SNP T C 0.05076 10 187 0.8219 8.0424469931662546E-01
3L_7194976_SNP T A 0.4684 89 101 0.966 9.0863040750227397E-01
3L_7195002_SNP T G 0.1186 23 171 0.5211 5.5859817045052917E-01
3L_7195024_INS CCAGTCCTGC C 0.1526 29 161 0.3533 3.5553902237585699E-01
3L_7195029_SNP T C 0.1735 34 162 0.3619 3.8334698739622419E-01
3L_7195030_SNP T C 0.4762 90 99 0.9456 8.2777313758615589E-01
3L_7195056_SNP C T 0.4869 93 98 0.8021 6.0344450403944627E-01
3L_7195059_SNP T G 0.2604 50 142 0.1746 2.3233646465748559E-01
3L_7195061_SNP T G 0.484 91 97 0.9131 7.9831053204774138E-01
3L_7195295_SNP T G 0.285 55 138 0.9032 9.4680179199879555E-01
3L_7195386_SNP G A 0.1531 30 166 0.3088 2.5039232116690180E-01
3L_7195404_SNP T C 0.1523 30 167 0.1396 1.6222154006905110E-01
3L_7195416_SNP T G 0.08122 16 181 0.8237 8.0082984633376941E-01
3L_7195417_SNP C T 0.5 95 95 0.2619 2.8580649905736355E-01
3L_7195449_SNP A G 0.1538 30 165 0.1815 1.6876257865814914E-01
3L_7195502_SNP A G 0.1031 20 174 0.3906 3.6228481465633977E-01
3L_7195546_SNP G A 0.1554 30 163 0.1754 1.5912549783182917E-01
3L_7195573_SNP T C 0.2154 42 153 0.8471 8.3789812271171904E-01
3L_7195577_SNP C G 0.2113 41 153 0.9867 9.8731676456216100E-01
3L_7195665_DEL C CA 0.2258 42 144 0.1835 2.1850806042893045E-01
3L_7195981_DEL A TG 0.3936 74 114 0.218 1.7336059031118356E-01
3L_7196004_SNP C T 0.2062 40 154 0.3449 3.7995692456364871E-01
3L_7196093_SNP G A 0.224 43 149 0.3948 4.2919590402684205E-01
3L_7196102_SNP C T 0.06091 12 185 0.7588 7.3975980850853373E-01
3L_7196125_SNP C A 0.08421 16 174 0.8088 9.1241486246396308E-01
3L_7196158_SNP T C 0.1376 26 163 0.1973 2.8042863276578323E-01
3L_7196175_SNP T A 0.1959 38 156 0.7802 9.0535472163758679E-01
3L_7196181_SNP T A 0.1917 37 156 0.7375 8.7668064799676981E-01
3L_7196193_SNP T A 0.1633 32 164 0.5472 6.3054322616962699E-01
3L_7196200_SNP A C 0.1633 32 164 0.5472 6.3054322616962699E-01
3L_7196203_SNP A G 0.1641 32 163 0.5525 6.3318877601517898E-01
3L_7196204_SNP C T 0.2124 41 152 0.8607 9.3619115137572273E-01
3L_7196238_SNP T A 0.232 45 149 0.9529 9.8316488344310393E-01
3L_7196239_SNP G T 0.2332 45 148 0.9843 9.7465964698779861E-01
3L_7196245_SNP A G 0.2347 46 150 0.9705 9.9385107898596636E-01
3L_7196251_SNP T C 0.2304 44 147 0.966 9.7644454980251816E-01
3L_7196253_SNP G C 0.224 43 149 0.9613 8.7042603190119250E-01
3L_7196267_SNP T A 0.4197 81 112 0.9796 8.9466716021591763E-01
3L_7196282_SNP G T 0.4188 80 111 0.9953 8.6575974326115612E-01
3L_7196364_SNP G C 0.07772 15 178 0.1997 1.3417893806953141E-01
3L_7196411_SNP A G 0.1282 25 170 0.6603 9.3147024398153710E-01
3L_7196416_SNP T C 0.1347 26 167 0.3347 4.6077608088929378E-01
3L_7196455_SNP C T 0.05556 11 187 0.1322 1.9834442228499327E-01
3L_7196515_SNP C T 0.06701 13 181 0.8004 7.6239235689767648E-01
3L_7196535_SNP T C 0.201 39 155 0.719 7.8765711070904421E-01
3L_7196683_SNP A G 0.08673 17 179 0.5904 5.7735016639374925E-01
3L_7196719_SNP C G 0.05612 11 185 0.9233 8.6461904193211148E-01
3L_7196724_SNP C T 0.09137 18 179 0.9252 8.8436775315224603E-01
3L_7196729_SNP A G 0.05584 11 186 0.9511 9.6898437686414551E-01
3L_7196786_SNP A G 0.3704 70 119 0.8131 6.5208776693633075E-01
3L_7196802_INS AA A 0.1105 21 169 0.692 5.9359120181164204E-01
3L_7196826_SNP A T 0.1675 33 164 0.9775 9.8148539075979313E-01
3L_7196831_SNP C T 0.06633 13 183 0.513 4.8825743914051711E-01
3L_7196855_SNP A T 0.09845 19 174 0.477 3.4969230794075601E-01
3L_7196864_SNP A C 0.08763 17 177 0.966 9.7936727076013863E-01
3L_7196874_SNP G A 0.2486 44 133 0.7133 5.7120396591859812E-01
3L_7196903_SNP T G 0.3874 74 117 0.8368 7.0369767904388469E-01
3L_7196935_SNP T G 0.291 55 134 0.6846 7.3447609184716001E-01
3L_7196954_SNP C A 0.1204 23 168 0.5608 5.1080028206831107E-01
3L_7197055_SNP T C 0.1675 33 164 0.7212 6.5022323198239362E-01
3L_7197096_SNP G A 0.2888 54 133 0.6267 8.5966793007059228E-01
3L_7197118_SNP T C 0.06566 13 185 0.8319 9.3087200115024604E-01
3L_7197138_SNP C T 0.3405 63 122 0.8206 8.1019833516148987E-01
3L_7197142_SNP A C 0.1938 31 129 0.8851 6.3767687717717314E-01
3L_7197151_SNP T G 0.3404 64 124 0.6747 5.8238634391522770E-01
3L_7197152_INS CTCTCTG C 0.2308 39 130 0.8209 6.4553801589633619E-01
3L_7197215_SNP A T 0.09184 18 178 0.3451 1.3336868985308470E-01
3L_7197251_DEL G GCG 0.08629 17 180 0.6683 5.9009175652407053E-01
3L_7197267_SNP G A 0.06061 12 186 0.9707 9.9431857963528791E-01
3L_7197269_SNP A C 0.06599 13 184 0.8065 7.0531849007055192E-01
3L_7197290_SNP T A 0.0603 12 187 0.943 9.6346706470387511E-01
3L_7197291_SNP T G 0.06566 13 185 0.8288 8.4564911262136100E-01
3L_7197317_SNP A G 0.1856 36 158 0.8398 9.6211605159851887E-01
3L_7197327_SNP T A 0.1081 20 165 0.7312 6.6855449650187726E-01
3L_7197356_DEL T TACACAC 0.1443 28 166 0.9247 9.0995326150114397E-01
3L_7197367_DEL A ACACA 0.1856 36 158 0.9298 9.7955284187637692E-01
3L_7197380_SNP G C 0.1443 28 166 0.7914 8.1664084277081139E-01
3L_7197450_SNP G C 0.1094 21 171 0.417 3.3603206099828298E-01
3L_7197496_SNP A C 0.1327 26 170 0.1026 1.6499205669483175E-01
3L_7197538_SNP A G 0.1186 23 171 0.3997 5.5431945590836174E-01
3L_7197579_SNP A G 0.1173 23 173 0.3989 5.0907899488341357E-01
3L_7197582_SNP A G 0.4635 89 103 0.7477 5.9282932889490902E-01
3L_7197583_SNP G A 0.102 20 176 0.2837 3.2851416811621703E-01
3L_7197587_SNP T C 0.09694 19 177 0.8596 8.5071755802697180E-01
3L_7197590_SNP C T 0.1224 24 172 0.5848 5.6660735835135267E-01
3L_7197596_SNP G T 0.2284 45 152 0.3821 4.2172541550168119E-01
3L_7197599_SNP C T 0.101 20 178 0.8795 8.0572690840026018E-01
3L_7197624_SNP G A 0.1823 35 157 0.74 7.0290621230071937E-01
3L_7197626_SNP A C 0.1875 36 156 0.8247 8.2825700929776758E-01
3L_7197628_SNP G A 0.1795 35 160 0.9121 8.9483169523801664E-01
3L_7197646_SNP C G 0.1827 36 161 0.9142 9.1303774909682800E-01
3L_7197659_INS TT T 0.1658 32 161 0.8447 8.3584982163296206E-01
3L_7197661_SNP T C 0.1744 34 161 0.8337 7.7497373393123414E-01
3L_7197667_SNP A T 0.3472 67 126 0.5396 3.9787812321141502E-01
3L_7197676_SNP G A 0.1786 35 161 0.9746 9.8355975434290843E-01
3L_7197984_SNP T C 0.2176 42 151 0.5122 3.2770318363768813E-01
3L_7198150_SNP T G 0.09596 19 179 0.8403 8.8437503732149403E-01
3L_7198494_SNP A C 0.06566 13 185 0.3502 2.6653796187422418E-01
3L_7198495_SNP C T 0.342 66 127 0.4235 3.3132947854528172E-01
3L_7198555_SNP A G 0.09845 19 174 0.5515 5.6800433292785613E-01
3L_7198763_SNP T G 0.08629 17 180 0.907 7.3290899684707667E-01
3L_7198857_SNP A G 0.07538 15 184 0.5229 5.6230699788572835E-01
3L_7198868_SNP C T 0.3005 58 135 0.12 1.2195504855245143E-01
3L_7198971_SNP T C 0.05128 10 185 0.1 1.0675065528547978E-01
3L_7199137_SNP G C 0.4497 85 104 0.0562 6.0744532290093786E-02
3L_7199346_SNP G C 0.4641 84 97 0.6701 7.3691605001611693E-01
3L_7199551_SNP T C 0.418 79 110 0.6641 5.0127280270129615E-01
3L_7199712_SNP A G 0.05641 11 184 0.7834 8.2144149989585058E-01
3L_7199890_SNP T C 0.4868 92 97 0.6585 5.9739609800346205E-01
3L_7199891_SNP C T 0.4868 92 97 0.7624 7.0738948679812663E-01
3L_7199896_SNP G T 0.06633 13 183 0.02129 3.6577618203541183E-02
3L_7200036_SNP A C 0.3923 71 110 0.7528 6.6814027311893387E-01
3L_7200048_SNP C T 0.3676 68 117 0.8413 8.8319879084178643E-01
3L_7200093_SNP T C 0.3632 69 121 0.6305 6.9362813901071996E-01
3L_7200171_SNP T A 0.2932 56 135 0.4259 3.6095469539043790E-01
3L_7200231_SNP T C 0.3757 71 118 0.7189 7.7310939014440505E-01
3L_7200268_INS GG G 0.0904 16 161 0.6304 4.5232220187483729E-01
3L_7200472_SNP A G 0.4188 80 111 0.89 6.6404904875168191E-01
3L_7200507_SNP A G 0.1036 20 173 0.3976 4.7711733569621328E-01
3L_7200618_SNP T C 0.4301 83 110 0.2107 3.0506501924370022E-01
3L_7200626_SNP C G 0.3938 76 117 0.1993 2.6902480053913091E-01
3L_7200631_DEL A TCCAAGTGCTCGTCATAGG 0.199 39 157 0.2456 4.0833774550454338E-01
3L_7200664_SNP A G 0.3947 75 115 0.1409 1.9653605152000952E-01
3L_7200677_SNP T A 0.381 72 117 0.1865 2.4057561919757198E-01
3L_7200692_SNP A C 0.08763 17 177 0.372 6.1142911912264586E-01
3L_7200715_SNP A G 0.3934 72 111 0.3667 4.4331093801498267E-01
3L_7200730_SNP A C 0.3386 64 125 0.7137 7.9785913074821169E-01
3L_7200747_SNP A G 0.4176 76 106 0.1144 9.8979310714603308E-02
3L_7200792_SNP A G 0.4728 87 97 0.7379 9.6630149099321216E-01
3L_7200825_DEL T TACAAA 0.457 85 101 0.7172 6.9148283417268752E-01
3L_7200833_SNP G C 0.4599 86 101 0.7342 6.0116108631867027E-01
3L_7200847_SNP T C 0.3763 73 121 0.441 4.8846580036668930E-01
3L_7200910_SNP A T 0.1955 35 144 0.05495 5.7222802083023432E-02
3L_7201143_SNP G A 0.1134 22 172 0.7159 6.5812341668220642E-01
3L_7201145_SNP G A 0.4531 87 105 0.6029 6.7235319332186549E-01
3L_7201255_DEL A AA 0.06122 12 184 0.4965 4.5687815432642942E-01
3L_7201259_SNP C G 0.07071 14 184 0.4945 4.6780784939553188E-01
3L_7201550_SNP C G 0.2194 43 153 0.6783 6.4025806755042658E-01
3L_7201565_SNP C G 0.07576 15 183 0.9951 9.4366830497255383E-01
3L_7201572_SNP T A 0.3455 66 125 0.9458 9.5628077491475683E-01
3L_7201586_SNP G A 0.09744 19 176 0.6703 6.0284592081452448E-01
3L_7201588_SNP C A 0.1762 34 159 0.7124 5.7505608113969653E-01
3L_7201613_SNP C T 0.09744 19 176 0.3294 3.4179031588635944E-01
3L_7201633_SNP G A 0.1223 23 165 0.3816 3.9741954899046339E-01
3L_7201899_SNP T G 0.08205 16 179 0.02822 3.2407679273870511E-02
3L_7202096_SNP G A 0.2083 40 152 0.8395 7.4880021279616071E-01
3L_7202102_INS GTAAAA G 0.09189 17 168 0.07418 2.7965589798818361E-02
3L_7202108_SNP A G 0.2011 38 151 0.9628 9.8915167676924476E-01
3L_7202142_SNP G A 0.1244 24 169 0.1781 1.7002332403306175E-01
3L_7202143_DEL T TCC 0.1192 23 170 0.2337 3.1400400321645150E-01
3L_7202149_SNP G A 0.1152 22 169 0.2057 2.6490285231194555E-01
3L_7202162_SNP A T 0.1186 23 171 0.2335 3.1576997568114584E-01
3L_7202173_SNP C T 0.3005 55 128 0.4819 6.9675935688990398E-01
3L_7202175_SNP T C 0.1878 34 147 0.5603 7.1913269425711568E-01
3L_7202183_SNP T C 0.1935 36 150 0.5355 9.6714962886234235E-01
3L_7202193_SNP C T 0.1094 21 171 0.1356 2.0149797216125465E-01
3L_7202203_SNP A G 0.1005 19 170 0.09818 1.1956532255052543E-01
3L_7202215_SNP A G 0.1088 21 172 0.1225 1.6619099558982808E-01
3L_7202219_SNP A G 0.1082 21 173 0.1226 1.6877550513404349E-01
3L_7202233_SNP C T 0.1327 26 170 0.9521 9.1772981289719235E-01
3L_7202296_SNP C T 0.1495 29 165 0.2459 2.9472222854566821E-01
3L_7202301_SNP A T 0.1939 38 158 0.4612 5.4985249425310778E-01
3L_7202314_SNP T C 0.06633 13 183 0.9765 8.6780952408800649E-01
3L_7202332_SNP T G 0.06701 13 181 0.811 9.8593834836860306E-01
3L_7202377_SNP A G 0.199 38 153 0.6082 6.1002551168583774E-01
3L_7202378_SNP A C 0.2031 39 153 0.5658 5.4752991964541353E-01
3L_7202409_SNP G A 0.05584 11 186 0.6267 5.4976755055643400E-01
3L_7202601_SNP T G 0.1604 30 157 0.5914 6.2832306483065392E-01
3L_7202611_SNP A G 0.05759 11 180 0.8122 9.3273339566423519E-01
3L_7202638_SNP C T 0.09896 19 173 0.5363 6.3272525920372802E-01
3L_7202690_SNP A G 0.08247 16 178 0.6709 7.1495734504376363E-01
3L_7202733_SNP T A 0.06736 13 180 0.9255 9.5743372241339941E-01
3L_7202735_SNP A C 0.06806 13 178 0.6533 8.1449063343478800E-01
3L_7202849_SNP G C 0.1744 34 161 0.5244 4.8492606475779920E-01
3L_7202867_SNP A G 0.2124 41 152 0.3511 3.3919333887825709E-01
3L_7202890_SNP A G 0.1753 34 160 0.4142 3.7727009211540430E-01
3L_7202944_SNP G A 0.2316 44 146 0.2965 2.7656462175444974E-01
3L_7203015_SNP A G 0.4759 89 98 0.8323 9.9206379371675357E-01
3L_7203023_SNP A C 0.4947 93 95 0.7623 9.0644825893354930E-01
3L_7203055_SNP A G 0.3247 63 131 0.4821 8.1839148800120398E-01
3L_7203065_SNP A C 0.3333 62 124 0.6451 3.8166069099935740E-01
3L_7203082_SNP G T 0.07853 15 176 0.7647 7.1644970570555111E-01
3L_7203088_SNP A C 0.07292 14 178 0.681 3.3216833045578775E-01
3L_7203093_SNP C A 0.4462 83 103 0.8652 9.9281038978679748E-01
3L_7203099_INS TAAATGAATAT T 0.3189 59 126 0.4265 4.8089648702785670E-01
3L_7203102_SNP A T 0.173 32 153 0.7275 8.4530164387544282E-01
3L_7203103_INS TGAATATCA T 0.153 28 155 0.3824 4.1590098654227781E-01
3L_7203104_SNP A T 0.3226 60 126 0.4648 8.2183694253632333E-01
3L_7203124_SNP G C 0.07292 14 178 0.8475 8.2975407536249313E-01
3L_7203164_SNP A T 0.3613 69 122 0.3404 5.5321528605768466E-01
3L_7203203_SNP C G 0.3656 68 118 0.7458 4.9999265808410487E-01
3L_7203226_DEL T TCATT 0.06667 13 182 0.8166 7.8740951730444242E-01
3L_7203247_SNP A G 0.4219 81 111 0.9734 8.3518563052376815E-01
3L_7203255_SNP G A 0.4323 83 109 0.8501 9.7143150657077248E-01
3L_7203271_SNP G T 0.07179 14 181 0.6816 3.3309979451720984E-01
3L_7203313_SNP C G 0.4031 77 114 0.3788 6.9167055465498151E-01
3L_7203335_SNP G A 0.4656 88 101 0.8997 6.3547954491741310E-01
3L_7203367_SNP T A 0.3495 65 121 0.2599 2.3649447314928429E-01
3L_7203405_SNP G A 0.1451 28 165 0.3696 4.8650354019094022E-01
3L_7203427_SNP A G 0.1066 21 176 0.686 9.3213831094019739E-01
3L_7203468_SNP A G 0.07772 15 178 0.4921 4.1976897816717318E-01
3L_7203481_SNP T C 0.2222 42 147 0.0875 7.8010596577560820E-02
3L_7203504_SNP A G 0.1327 26 170 0.8484 8.4007330974554784E-01
3L_7203517_SNP T C 0.399 77 116 0.9793 8.6251846198117488E-01
3L_7203550_SNP A C 0.1361 26 165 0.7119 7.5364255876168706E-01
3L_7203616_SNP A G 0.1615 31 161 0.4771 6.1799985348549902E-01
3L_7203619_SNP A T 0.08205 16 179 0.9258 9.8508566784554563E-01
3L_7203620_SNP A T 0.08122 16 181 0.6781 7.3772441726820692E-01
3L_7203621_SNP T C 0.1134 22 172 0.648 6.7819948287031528E-01
3L_7203632_SNP C T 0.07732 15 179 0.4235 3.8312212330319395E-01
3L_7203638_SNP A T 0.1077 21 174 0.5563 5.8989280412127187E-01
3L_7203661_SNP C T 0.134 26 168 0.2378 6.2173277521703763E-02
3L_7203662_SNP T A 0.1082 21 173 0.3517 2.6022034697067353E-01
3L_7203665_SNP A G 0.07614 15 182 0.7391 6.8461292550702835E-01
3L_7203685_SNP C T 0.08247 16 178 0.9273 8.9331144245677840E-01
3L_7203687_SNP C T 0.1244 24 169 0.3449 4.1169219582030492E-01
3L_7203697_SNP T C 0.09744 19 176 0.618 6.5555731762875169E-01
3L_7203712_SNP A G 0.1152 22 169 0.2551 1.2131654331480701E-01
3L_7203722_SNP T G 0.1204 23 168 0.1825 8.2397427354296504E-02
3L_7203726_SNP G T 0.2408 46 145 0.4831 5.0653400353061784E-01
3L_7203729_SNP G T 0.1867 31 135 0.5935 7.6480673373593422E-01
3L_7203731_INS CC C 0.157 27 145 0.9293 8.2392323660969080E-01
3L_7203738_SNP G A 0.1031 20 174 0.6534 7.6503144051458616E-01
3L_7203741_SNP C T 0.07772 15 178 0.9557 8.2650598599978342E-01
3L_7203742_SNP T C 0.3579 68 122 0.2847 2.7213009318258286E-01
3L_7203756_SNP A T 0.3665 70 121 0.2669 2.4095719968197604E-01
3L_7203759_DEL C CTTCTTCC 0.1571 30 161 0.3975 5.6961486666188399E-01
3L_7203768_SNP C T 0.2083 40 152 0.9619 8.4737910629293411E-01
3L_7203779_SNP C T 0.07772 15 178 0.6354 2.8163558690281187E-01
3L_7203786_SNP T A 0.08421 16 174 0.7734 8.5535893453549328E-01
3L_7203806_SNP T G 0.08854 17 175 0.7101 3.6697808340229610E-01
3L_7203860_SNP A T 0.1082 21 173 0.6154 5.7641139288682564E-01
3L_7203887_SNP A T 0.0567 11 183 0.9644 9.1603961007930867E-01
3L_7203916_SNP A G 0.2448 47 145 0.3423 1.2762918065876450E-01
3L_7203922_SNP C G 0.06736 13 180 0.8896 6.4704084000037221E-01
3L_7203944_SNP G A 0.07143 14 182 0.8463 8.5226272757888633E-01
3L_7203996_SNP T G 0.3583 67 120 0.4334 6.1208565166373452E-01
3L_7204007_SNP T C 0.1551 29 158 0.5349 2.3701850116831258E-01
3L_7204150_SNP G C 0.05076 10 187 0.6986 6.5096861406055895E-01
3L_7204241_SNP A G 0.05641 11 184 0.3597 4.7963648255074787E-01
3L_7204286_SNP C T 0.4709 89 100 0.4093 5.4121478974482051E-01
3L_7204306_SNP A C 0.1856 36 158 0.4557 5.9944384007228169E-01
3L_7204359_SNP A G 0.1856 36 158 0.4264 5.6667871495584565E-01
3L_7204462_SNP A G 0.1771 34 158 0.6609 8.0303279510032399E-01
3L_7204667_SNP T A 0.383 72 116 0.4593 6.6207636823919558E-01
3L_7204677_SNP G T 0.1495 29 165 0.2574 4.2643814169702143E-01
3L_7204712_SNP T A 0.05612 11 185 0.5724 5.7917440551261357E-01
3L_7204749_SNP A T 0.3651 69 120 0.7129 4.3554746134715827E-01
3L_7204884_SNP A C 0.05102 10 186 0.6929 5.6689430438677846E-01
3L_7204892_SNP A G 0.05155 10 184 0.7131 5.8412574654060623E-01
3L_7205023_SNP T G 0.0625 12 180 0.4489 3.8395275232059822E-01
3L_7205054_SNP T A 0.1675 32 159 0.5655 3.9425224992664598E-01
3L_7205055_SNP C T 0.1728 33 158 0.6517 4.8701093973256560E-01
3L_7205084_SNP G A 0.1771 34 158 0.5031 3.8990302305426405E-01
3L_7205134_SNP T A 0.09326 18 175 0.7313 8.5419916625471393E-01
3L_7205148_SNP C G 0.4947 93 95 0.269 1.9269638727258043E-01
3L_7205150_SNP T A 0.4892 91 95 0.3401 2.5319765896570190E-01
3L_7205159_SNP A T 0.08854 17 175 0.712 6.4949565176519175E-01
3L_7205173_SNP A T 0.09794 19 175 0.8263 8.5498924887852701E-01
3L_7205266_SNP C A 0.4062 78 114 0.725 9.8547530492180080E-01
3L_7205336_SNP A T 0.3026 59 136 0.4207 8.3999995942194516E-01
3L_7205428_INS CT C 0.3081 57 128 0.06459 3.4352994596965100E-02
3L_7205557_SNP A G 0.1451 28 165 0.1811 4.4835897870062764E-02
3L_7205670_SNP G A 0.2804 53 136 0.1913 1.8670270467905925E-01
3L_7205707_SNP C T 0.2623 48 135 0.942 8.2044878036054647E-01
3L_7205732_SNP C A 0.2527 46 136 0.2516 3.1224071300957823E-01
3L_7205877_SNP C A 0.1458 28 164 0.8978 8.2570053207524630E-01
3L_7205888_SNP G T 0.07853 15 176 0.7703 8.4806680181304905E-01
3L_7205889_SNP T A 0.08377 16 175 0.6045 6.9069746228360318E-01
3L_7205906_SNP T G 0.4 76 114 0.09366 6.4636175817822036E-02
3L_7205915_SNP T A 0.3172 59 127 0.03652 1.9564790379439145E-02
3L_7205918_SNP C A 0.4734 89 99 0.04008 3.5362788012521962E-02
3L_7205923_SNP G T 0.07368 14 176 0.4927 5.5451632788722938E-01
3L_7205932_SNP A T 0.06878 13 176 0.4798 5.6472964531592562E-01
3L_7205939_INS TAGTATTTAAAATAT T 0.05882 11 176 0.8649 9.6980711150186261E-01
3L_7205940_DEL A TTT 0.06806 13 178 0.5749 6.1567000516924619E-01
3L_7205942_SNP T A 0.3533 59 108 0.0313 1.5967808716447835E-02
3L_7205997_SNP C T 0.09231 18 177 0.9101 9.1335503466953727E-01
3L_7206012_SNP T G 0.4628 87 101 0.07251 7.5257212008560198E-02
3L_7206033_SNP G A 0.3243 60 125 0.04082 2.5325830455126083E-02
3L_7206057_SNP A T 0.05699 11 182 0.5361 6.2615563172537403E-01
3L_7206058_SNP C T 0.3476 65 122 0.0441 3.2063931820676086E-02
3L_7206083_SNP A C 0.05208 10 182 0.5145 6.3329094564172328E-01
3L_7206172_SNP C G 0.3439 65 124 0.08262 4.7060696748581946E-02
3L_7206182_SNP T G 0.127 24 165 0.3864 4.7530789679369423E-01
3L_7206186_SNP G A 0.2162 40 145 0.9018 8.8689318612470325E-01
3L_7206240_SNP A G 0.3125 60 132 0.3049 1.6176375826128353E-01
3L_7206251_SNP C T 0.3404 64 124 0.1163 4.6585409184940425E-02
3L_7206253_SNP C G 0.3053 58 132 0.2499 1.4072094109360245E-01
3L_7206256_SNP A G 0.3105 59 131 0.2758 1.3284642339425490E-01
3L_7206266_SNP A G 0.08163 16 180 0.7193 6.3028546533730689E-01
3L_7206297_SNP A G 0.4921 94 97 0.1407 1.2102678322948690E-01
3L_7206323_SNP T G 0.3737 71 119 0.1443 1.2489939298265307E-01
3L_7206538_SNP G A 0.454 79 95 0.5958 8.7340408784775359E-01
3L_7206541_SNP A G 0.3571 65 117 0.6972 9.9981774210319130E-01
3L_7206546_SNP A G 0.4365 79 102 0.568 8.7353653232971484E-01
3L_7206589_SNP T G 0.228 44 149 0.2072 3.1473777210105192E-01
3L_7206648_SNP A C 0.09845 19 174 0.06686 2.1882418860946967E-02
3L_7206720_SNP T C 0.2103 41 154 0.8213 8.7798430525072879E-01
3L_7206899_SNP A G 0.05 10 190 0.6822 6.0755142787988503E-01
3L_7206933_SNP T C 0.055 11 189 0.5444 5.0026971648101259E-01
3L_7206947_SNP A G 0.1633 32 164 0.3726 2.5174300241462977E-01
3L_7206979_SNP A C 0.4844 93 99 0.7175 8.7891826454431898E-01
3L_7206988_SNP C A 0.4817 92 99 0.7277 8.7901523625369560E-01
3L_7207018_SNP A T 0.457 85 101 0.917 9.9828962058528115E-01
3L_7207020_SNP T C 0.492 92 95 0.9906 9.0768688927184848E-01
3L_7207021_SNP A G 0.4894 92 96 0.8456 9.5396090681007140E-01
3L_7207052_SNP A C 0.4635 89 103 0.8918 9.6090226438109272E-01
3L_7207056_SNP T C 0.4974 96 97 0.8766 9.8789541172238537E-01
3L_7207068_SNP T G 0.4555 87 104 0.9431 8.4590488883784332E-01
3L_7207132_SNP A T 0.09596 19 179 0.9776 8.4799188375780665E-01
3L_7207134_SNP T C 0.1005 20 179 0.795 9.4316209526942185E-01
3L_7207139_SNP A G 0.4691 91 103 0.5768 5.7306625134287359E-01
3L_7207149_SNP T G 0.492 92 95 0.6535 6.2445302955069248E-01
3L_7207169_DEL T TCTAACGC 0.05025 10 189 0.7324 7.0646310378752575E-01
3L_7207178_SNP C T 0.055 11 189 0.5164 5.2850716894638516E-01
3L_7207183_MNP TAA GTG 0.055 11 189 0.5164 5.2850716894638516E-01
3L_7207188_DEL CTT GCCACAAAGG 0.055 11 189 0.5164 5.2850716894638516E-01
3L_7207213_DEL T TCTATGT 0.4508 87 106 0.8952 6.4225748543956285E-01
3L_7207370_SNP T A 0.1406 27 165 0.876 7.7035836153140558E-01
3L_7207448_SNP C T 0.05584 11 186 0.5974 5.6145369409236401E-01
3L_7207455_SNP G A 0.3608 70 124 0.4262 8.8127559535095679E-01
3L_7207566_SNP A C 0.4684 89 101 0.3741 4.0966547911313489E-01
3L_7207598_SNP G A 0.4792 92 100 0.8618 9.5019085116561319E-01
3L_7207637_SNP A G 0.3526 67 123 0.4167 6.1734134830527887E-01
3L_7207670_SNP G T 0.05076 10 187 0.5781 5.4829668099668150E-01
3L_7207710_SNP A G 0.3476 65 122 0.2135 3.7761496067310085E-01
3L_7207732_SNP C A 0.3568 66 119 0.3438 4.7883673884165678E-01
3L_7207735_SNP A G 0.1031 20 174 0.1152 1.7095995022836530E-01
3L_7207771_SNP G C 0.3548 66 120 0.694 9.1329554157418236E-01
3L_7207792_SNP A G 0.1337 25 162 0.2428 1.9451419193297381E-01
3L_7207824_SNP A G 0.2324 43 142 0.3679 1.9158793225004744E-01
3L_7207855_SNP G A 0.3711 72 122 0.4918 4.3684540395714533E-01
3L_7207859_SNP T C 0.1077 21 174 0.7708 9.0907033056977593E-01
3L_7207864_SNP T G 0.3927 75 116 0.6207 5.2886991550606366E-01
3L_7207930_SNP C G 0.2632 50 140 0.6837 5.6065513178005832E-01
3L_7207934_SNP T A 0.2074 39 149 0.9318 5.6044100083508919E-01
3L_7207992_SNP G C 0.4531 87 105 0.974 9.3806758356439746E-01
3L_7208272_SNP A T 0.4118 77 110 0.1749 1.9572162961364903E-01
3L_7208351_SNP A T 0.07035 14 185 0.1185 1.5786624574003583E-01
3L_7208361_SNP G T 0.1582 31 165 0.6815 6.2706273147078995E-01
3L_7208367_SNP G T 0.1582 31 165 0.6135 3.6887847482271818E-01
3L_7208405_INS AA A 0.08081 16 182 0.2259 2.4622875412715173E-01
3L_7208444_SNP T C 0.1458 28 164 0.9047 8.3216201793544831E-01
3L_7208480_SNP T G 0.2183 43 154 0.7954 7.2105176091200995E-01
3L_7208523_SNP A C 0.1624 32 165 0.5782 5.6994438096965583E-01
3L_7208593_SNP C T 0.1066 21 176 0.3461 3.3133649207303739E-01
3L_7208641_SNP A G 0.06566 13 185 0.8832 8.1795885127278212E-01
3L_7208646_SNP T C 0.1276 25 171 0.7651 6.3533862878528136E-01
3L_7208671_SNP A G 0.2526 49 145 0.6473 5.2717890076231133E-01
3L_7208691_DEL A AAGTA 0.2698 51 138 0.7504 6.6020551843023378E-01
3L_7208698_SNP T G 0.2541 47 138 0.6959 5.0691552141414231E-01
3L_7208716_SNP T C 0.1988 34 137 0.1653 1.6773300137695557E-01
3L_7208727_SNP T A 0.2732 53 141 0.6703 6.2831486872173581E-01
3L_7208729_SNP C A 0.268 52 142 0.9412 8.2868421845379259E-01
3L_7208749_SNP G A 0.4301 83 110 0.6603 5.7923202009269903E-01
3L_7208760_SNP C G 0.3418 67 129 0.7413 9.6374379810638444E-01
3L_7208780_SNP A G 0.2908 57 139 0.7643 5.2758294665928229E-01
3L_7208781_SNP T C 0.1313 26 172 0.8121 9.3389570416245349E-01
3L_7208829_SNP C T 0.1218 24 173 0.3521 2.8119059729376628E-01
3L_7208832_SNP A G 0.3247 63 131 0.6511 4.3033864337130168E-01
3L_7208847_SNP A T 0.3316 65 131 0.6332 4.3302297027458458E-01
3L_7208859_SNP A T 0.1888 37 159 0.918 7.2122441405914617E-01
3L_7208862_SNP A T 0.1276 25 171 0.4013 3.5991233637639586E-01
3L_7208928_SNP G A 0.2755 54 142 0.9714 7.9645614662031095E-01
3L_7208937_SNP A G 0.1364 27 171 0.3943 3.5613117114992143E-01
3L_7209017_SNP T C 0.08081 16 182 0.5495 5.1665390664177668E-01
3L_7209039_SNP A C 0.2194 43 153 0.7652 9.8566915921096188E-01
3L_7209046_INS TAAGCCAGCGT T 0.1344 25 161 0.3581 3.3341338732870174E-01
3L_7209048_INS CGCCAGCGTCC C 0.1105 19 153 0.6949 3.8971722495076710E-01
3L_7209148_SNP A G 0.2602 51 145 0.7634 9.8466159443916157E-01
3L_7209151_SNP A G 0.2626 52 146 0.7572 9.8538129060882129E-01
3L_7209233_SNP T C 0.4074 77 112 0.9629 9.5351036400373324E-01
3L_7209234_SNP T C 0.4062 78 114 0.8945 9.7617627478877100E-01
3L_7209267_DEL C CCTATCAATCCACCAGCCTCCATTGC 0.05102 10 186 0.2608 3.1668448865382848E-01
3L_7209267_SNP T C 0.1713 31 150 0.07913 9.7394933059083755E-02
3L_7209302_INS TGCTTTT T 0.2247 40 138 0.09106 1.4336436720172741E-01
3L_7209404_SNP C T 0.3789 72 118 0.1599 2.2385746495432624E-01
3L_7209770_SNP C T 0.2923 57 138 0.6398 7.4445371128264526E-01
3L_7209789_SNP T G 0.4308 84 111 0.0982 2.2746852892554670E-01
3L_7209808_SNP C T 0.09375 18 174 0.1608 1.9381923371937859E-01
3L_7209857_SNP G C 0.4742 92 102 0.1005 1.5983753592201300E-01
3L_7210316_SNP T C 0.2205 43 152 0.9002 7.4538238453945382E-01
3L_7210327_SNP T A 0.25 44 132 0.1491 2.0678675569064109E-01
3L_7210346_SNP T G 0.09659 17 159 0.4565 7.1676175471261416E-01
3L_7210349_SNP T G 0.1183 22 164 0.3823 2.6835972981688283E-01
3L_7210360_SNP A G 0.08629 17 180 0.975 8.4740140524746776E-01
3L_7210378_SNP A G 0.1378 27 169 0.4003 4.7516200994594893E-01
3L_7210415_SNP T C 0.2094 40 151 0.4877 5.4171855886471443E-01
3L_7210470_SNP T A 0.3298 62 126 0.5995 5.1524212359790256E-01
3L_7210471_SNP C A 0.3245 61 127 0.5809 4.6744685943760145E-01
3L_7210529_SNP G A 0.267 51 140 0.3086 3.4432872274134285E-01
3L_7210543_SNP G T 0.2105 40 150 0.3532 2.6378137318659656E-01
3L_7210545_SNP A G 0.2083 40 152 0.3653 2.6602231917729857E-01
3L_7210602_INS A AA 0.352 63 116 0.6614 9.4659767158424746E-01
3L_7210619_SNP C A 0.1414 27 164 0.1415 9.0831996366411150E-02
3L_7210632_SNP T A 0.1196 22 162 0.1194 1.1307957803803048E-01
3L_7210640_SNP G A 0.2902 56 137 0.3404 2.9666395494933406E-01
3L_7210659_INS A AA 0.3608 70 124 0.7291 8.1770647380122730E-01
3L_7210692_SNP G A 0.3508 67 124 0.7103 8.0133324409255713E-01
3L_7210693_SNP A C 0.4346 83 108 0.2649 2.9208155426884630E-01
3L_7210698_SNP A T 0.3061 60 136 0.3142 2.5998277362112965E-01
3L_7210704_SNP T G 0.3938 76 117 0.7461 9.2435189892422787E-01
3L_7210710_SNP C T 0.3015 60 139 0.3033 2.5298812473441956E-01
3L_7210717_SNP C T 0.4579 87 103 0.6797 8.4083668392914501E-01
3L_7210720_SNP G A 0.3646 70 122 0.1197 1.1886939515797812E-01
3L_7210729_DEL C TTGGACCTTT 0.2865 55 137 0.2668 2.5104738014832739E-01
3L_7210759_SNP G T 0.3617 68 120 0.5809 5.2923805321391293E-01
3L_7210778_SNP G T 0.1495 29 165 0.2428 1.5339403694221665E-01
3L_7210802_SNP T G 0.1031 20 174 0.4892 3.4956293003320771E-01
3L_7210958_SNP T C 0.3646 70 122 0.6564 7.5267859483773625E-01
3L_7210969_SNP T C 0.3538 69 126 0.5834 6.5727582533846518E-01
3L_7211177_INS GGATG G 0.3048 57 130 0.1833 1.8643412821275263E-01
3L_7211241_DEL A ACTTCACATGAAAGAGCCAAGCTACA 0.05051 10 188 0.9344 8.9872390880457886E-01
3L_7211290_SNP A T 0.2677 53 145 0.0942 4.8738803417579225E-02
3L_7211339_SNP C T 0.3402 66 128 0.4248 3.7589735296089832E-01
3L_7211374_SNP G C 0.06122 12 184 0.7112 5.2828660152531159E-01
3L_7211388_SNP T A 0.3316 63 127 0.9648 8.7762516070458019E-01
3L_7211414_SNP T C 0.3011 56 130 0.2369 2.3338652433160956E-01
3L_7211612_SNP T C 0.08122 16 181 0.6081 5.9977983755817510E-01
3L_7211755_SNP T C 0.385 72 115 0.3774 5.5008511801839910E-01
3L_7211784_SNP C T 0.3802 73 119 0.07111 7.5252236133838579E-02
3L_7211859_DEL GTG G 0.3564 67 121 0.5867 6.8637243110363810E-01
3L_7211869_SNP T C 0.3757 71 118 0.5801 7.1802561286538635E-01
3L_7211871_SNP C G 0.1582 31 165 0.6194 6.0205432118291513E-01
3L_7212235_SNP C T 0.4485 87 107 0.9761 8.8674031308695356E-01
3L_7212412_SNP G C 0.2541 47 138 0.9655 6.4009493115443683E-01
3L_7212420_SNP G A 0.4124 80 114 0.8446 9.3673541585888920E-01
3L_7212438_SNP A C 0.2359 46 149 0.9994 6.3214527130691023E-01
3L_7212577_SNP T G 0.2513 49 146 0.14 2.0755230243003064E-01
3L_7212662_SNP A G 0.2083 40 152 0.33 4.3070179983393930E-01
3L_7212772_SNP A G 0.08122 16 181 0.7254 6.6210858484551960E-01
3L_7212823_SNP G C 0.3487 68 127 0.464 6.2805379754209945E-01
3L_7212834_SNP G C 0.1717 34 164 0.3424 5.1531909076578553E-01
3L_7212838_SNP A T 0.241 47 148 0.09595 1.5892580516059185E-01
3L_7212849_SNP G C 0.3247 63 131 0.4714 6.3321704633469977E-01
3L_7212853_SNP A T 0.3508 67 124 0.443 6.3855588916341710E-01
3L_7212868_SNP G C 0.0804 16 183 0.1517 1.2446949213931857E-01
3L_7212875_SNP A C 0.1692 33 162 0.2988 4.6090812698440486E-01
3L_7212894_SNP T C 0.1624 32 165 0.3473 5.1948464421221507E-01
3L_7212895_SNP G A 0.1624 32 165 0.3473 5.1948464421221507E-01
3L_7212899_SNP T A 0.1005 20 179 0.3111 2.6763813447415419E-01
3L_7212907_INS ATTCCGCA A 0.3351 64 127 0.4788 6.6643344682984051E-01
3L_7212932_SNP A C 0.3402 66 128 0.5227 6.7457184232281819E-01
3L_7212940_SNP C T 0.0804 16 183 0.1517 1.2446949213931857E-01
3L_7212954_SNP C T 0.3575 69 124 0.4422 6.0563426350396976E-01
3L_7212961_SNP C T 0.1406 27 165 0.9538 9.9208566367960038E-01
3L_7212982_SNP A G 0.08122 16 181 0.1597 1.3039072992796441E-01
3L_7213244_SNP T C 0.06667 13 182 0.417 4.7562512215745334E-01
3L_7213398_SNP T C 0.4721 93 104 0.2619 1.5431463491753150E-01
3L_7213402_SNP C T 0.467 92 105 0.2264 1.6137163389660836E-01
3L_7213409_SNP G A 0.05051 10 188 0.4638 4.4970559795621667E-01
3L_7213732_SNP A T 0.3212 62 131 0.8504 7.7395373372287601E-01
3L_7213854_SNP T C 0.1173 23 173 0.7652 5.8842140106903051E-01
3L_7214082_SNP A G 0.3212 62 131 0.6768 9.4153157196015491E-01
3L_7214337_SNP A G 0.1574 31 166 0.5523 5.9102270774568111E-01
3L_7214353_SNP T C 0.1094 21 171 0.5285 2.9758033081803670E-01
3L_7214361_SNP T A 0.1495 29 165 0.5019 4.5887729356010765E-01
3L_7214373_SNP G A 0.3711 72 122 0.8319 6.3561533375974166E-01
3L_7214463_SNP C T 0.2383 46 147 0.9219 9.2661916566867575E-01
3L_7214657_SNP G A 0.3957 74 113 0.74 6.5752512887107772E-01
3L_7214720_SNP C T 0.4011 75 112 0.6715 6.9151478860973381E-01
3L_7214791_SNP T G 0.055 11 189 0.6788 7.0356225091284319E-01
3L_7215095_SNP C T 0.2969 57 135 0.4691 5.5920520099070292E-01
3L_7215130_SNP C T 0.06061 12 186 0.5589 6.0819872953766041E-01
3L_7215134_SNP G C 0.4974 97 98 0.2745 3.8359350325495389E-01
3L_7215141_SNP G A 0.4948 95 97 0.5295 7.4194512192454931E-01
3L_7215198_SNP A G 0.3598 68 121 0.2546 3.0894975632162758E-01
3L_7215271_SNP A G 0.4555 87 104 0.583 5.5188028830788882E-01
3L_7215302_INS TG T 0.4815 91 98 0.674 8.1617552272315841E-01
3L_7215304_SNP G A 0.1323 25 164 0.9579 9.5699448073107740E-01
3L_7215310_SNP G C 0.4789 91 99 0.5849 6.2111665999890198E-01
3L_7215330_SNP T G 0.474 91 101 0.4143 2.8314622431391845E-01
3L_7215333_SNP G T 0.3613 69 122 0.3786 4.2482104302269241E-01
3L_7215348_SNP T C 0.4796 94 102 0.5484 5.7357282306635637E-01
3L_7215364_SNP T A 0.101 20 178 0.9438 9.8336426989175085E-01
3L_7215376_SNP C T 0.4583 88 104 0.4851 4.9333721639744532E-01
3L_7215385_SNP A T 0.4479 86 106 0.3512 3.1151460208763271E-01
3L_7215386_SNP T G 0.4474 85 105 0.3292 2.9496088337752990E-01
3L_7215392_SNP A T 0.4574 86 102 0.4687 4.8556321702934391E-01
3L_7215394_SNP C T 0.4503 86 105 0.4217 4.2945098222061895E-01
3L_7215407_SNP G A 0.492 92 95 0.4573 4.5243577537057145E-01
3L_7215409_SNP C G 0.3351 64 127 0.2826 3.0838928799115761E-01
3L_7215425_DEL TAA T 0.4508 87 106 0.3398 3.4358390757195889E-01
3L_7215429_SNP C T 0.4526 86 104 0.1882 2.0155734810569659E-01
3L_7215433_SNP T C 0.4526 86 104 0.2331 2.6579276483462910E-01
3L_7215434_SNP G A 0.4555 87 104 0.2806 3.0102826819735840E-01
3L_7215436_SNP T G 0.085 17 183 0.9971 8.9755530707110009E-01
3L_7215438_SNP T C 0.3508 67 124 0.1963 2.0030417359023123E-01
3L_7215546_DEL T TT 0.06667 13 182 0.9314 9.2526656931282625E-01
3L_7215602_SNP C T 0.3904 73 114 0.5112 4.1776265202302709E-01
3L_7215617_SNP G T 0.4759 89 98 0.3974 2.9871083226072226E-01
3L_7215695_SNP T C 0.4031 77 114 0.437 3.2131831859024507E-01
3L_7215726_SNP T G 0.268 52 142 0.3183 3.2251958852454621E-01
3L_7215737_SNP T C 0.114 22 171 0.5417 6.0893353318481491E-01
3L_7215758_SNP A C 0.09845 19 174 0.2624 3.1817525689969772E-01
3L_7215763_SNP C T 0.375 72 120 0.6736 7.3454066502087223E-01
3L_7215776_SNP C G 0.05612 11 185 0.5497 4.7150479367555098E-01
3L_7215827_SNP C A 0.4869 93 98 0.8952 9.0613567682662577E-01
3L_7215861_SNP T A 0.1128 22 173 0.9323 9.8778620240707671E-01
3L_7215868_SNP T C 0.4712 90 101 0.5958 8.1617233888570284E-01
3L_7215897_DEL A AA 0.1804 35 159 0.815 7.0050252313277517E-01
3L_7216095_SNP C A 0.2947 56 134 0.9296 8.3807366700018537E-01
3L_7216190_SNP A T 0.4588 89 105 0.1893 1.1557295736676565E-01
3L_7216368_SNP G A 0.3575 69 124 0.5175 5.9275082511589683E-01
3L_7216374_SNP T A 0.09744 19 176 0.6419 8.7943257371532779E-01
3L_7216561_SNP A T 0.375 72 120 0.5766 6.8444575608705494E-01
3L_7216619_SNP A T 0.2132 42 155 0.09565 1.2511361252595399E-01
3L_7216994_SNP A G 0.2245 44 152 0.2714 3.5133720496948428E-01
3L_7217016_SNP G T 0.2245 44 152 0.3235 4.1954788346707717E-01
3L_7217023_SNP C A 0.3827 75 121 0.5885 6.8703267021905590E-01
3L_7217024_SNP T G 0.3553 70 127 0.7977 9.5941884686789936E-01
3L_7217031_SNP A G 0.2435 47 146 0.6917 8.1630813310656514E-01
3L_7217040_SNP T G 0.2128 40 148 0.8657 9.0122637950768647E-01
3L_7217041_SNP C A 0.2211 42 148 0.8267 8.6488546559131307E-01
3L_7217043_SNP A C 0.2199 42 149 0.6077 6.2366229264177098E-01
3L_7217047_SNP T G 0.2449 48 148 0.5651 5.6537771738230236E-01
3L_7217056_SNP A G 0.2199 42 149 0.3403 3.8625438713837046E-01
3L_7217086_SNP T C 0.1269 25 172 0.2905 3.2430717204125215E-01
3L_7217138_SNP A T 0.3231 63 132 0.9856 6.8464758877887566E-01
3L_7217173_SNP T G 0.05641 11 184 0.4083 4.8643846378856925E-01
3L_7217423_SNP A G 0.3938 76 117 0.8586 7.1187684046933786E-01
3L_7217443_SNP A G 0.05 10 190 0.7891 8.2353388195493604E-01
3L_7217486_SNP T C 0.08763 17 177 0.3518 4.4747010173394053E-01
3L_7217556_SNP A T 0.3587 66 118 0.4302 3.3358347109322217E-01
3L_7217597_SNP A T 0.08586 17 181 0.3268 4.2932604719596212E-01
3L_7217634_SNP A G 0.3878 76 120 0.9436 9.2916983352305182E-01
3L_7217718_SNP C A 0.4249 82 111 0.977 9.4253041289086648E-01
3L_7217723_SNP T C 0.4526 86 104 0.9571 9.8381768503264133E-01
3L_7217859_SNP T G 0.4656 88 101 0.6003 4.6374556539050915E-01
3L_7218038_SNP T C 0.05612 11 185 0.5509 6.4083383541668648E-01
3L_7218078_SNP C T 0.08763 17 177 0.2228 2.6385673950772204E-01
3L_7218080_SNP A C 0.2154 42 153 0.4183 4.8511700322814089E-01
3L_7218133_SNP A G 0.06061 12 186 0.7316 6.3606526744964897E-01
3L_7218137_SNP C G 0.2261 45 154 0.7407 8.6491254275723839E-01
3L_7218220_SNP G T 0.05528 11 188 0.6411 5.5544464394339732E-01
3L_7218499_SNP A C 0.2591 50 143 0.8598 9.9939595377454049E-01
3L_7218765_SNP A T 0.1106 22 177 0.2698 3.6890539184875448E-01
3L_7218844_SNP C T 0.1128 22 173 0.2014 2.9369264733994538E-01
3L_7219025_SNP C T 0.3822 73 118 0.3543 3.6067626307965661E-01
3L_7219057_SNP T C 0.2448 47 145 0.4245 4.9699291178833360E-01
3L_7219059_DEL A ATCGTATC 0.1198 23 169 0.3723 3.3172060199662867E-01
3L_7219060_SNP C T 0.2313 37 123 0.356 2.4107095639349185E-01
3L_7219064_SNP T A 0.2298 37 124 0.2707 1.8457074131154516E-01
3L_7219098_DEL T TT 0.05435 10 174 0.9014 8.9996776306996462E-01
3L_7219202_SNP G A 0.0603 12 187 0.06966 8.4836202753938883E-02
3L_7219208_SNP A G 0.4764 91 100 0.5011 4.3049820844516029E-01
3L_7219246_SNP T A 0.06061 12 186 0.8162 7.6730512070506096E-01
3L_7219262_SNP C T 0.1263 25 173 0.5294 5.7722269148292704E-01
3L_7219275_SNP T C 0.367 69 119 0.6215 3.9543918449398285E-01
3L_7219277_SNP A T 0.4492 84 103 0.5451 3.9096035536070628E-01
3L_7219281_SNP A G 0.4415 83 105 0.4695 3.2683027215583860E-01
3L_7219285_SNP T C 0.1728 33 158 0.7732 8.2720417187170692E-01
3L_7219311_SNP A T 0.1027 19 166 0.7007 8.6950268380843831E-01
3L_7219314_SNP C T 0.4254 77 104 0.5799 4.4627350129157528E-01
3L_7219392_SNP G A 0.1316 25 165 0.5672 6.2338274910378622E-01
3L_7219422_SNP G A 0.1077 21 174 0.3594 3.9161807235549728E-01
3L_7219432_SNP G C 0.1309 25 166 0.7478 8.0987856520819723E-01
3L_7219436_SNP A T 0.2128 40 148 0.8913 9.6118364948272084E-01
3L_7219444_SNP G A 0.2211 42 148 0.5068 6.4653940123390630E-01
3L_7219447_SNP C A 0.2158 41 149 0.4609 6.1033486896197731E-01
3L_7219450_SNP C A 0.3351 62 123 0.7106 3.4210877615921920E-01
3L_7219458_SNP C T 0.3946 73 112 0.4475 2.2097684079443392E-01
3L_7219465_SNP G A 0.07179 14 181 0.5793 7.2893374870798100E-01
3L_7219475_SNP T C 0.07143 14 182 0.5866 7.3288444705148881E-01
3L_7219479_SNP A G 0.1378 27 169 0.6459 6.9634502749315352E-01
3L_7219497_SNP T A 0.134 26 168 0.6602 7.0690633095553967E-01
3L_7219499_DEL G GTATT 0.1111 21 168 0.5447 5.8838142975275476E-01
3L_7219514_SNP C G 0.3246 62 129 0.6543 5.8146245653849160E-01
3L_7219524_SNP T G 0.1414 27 164 0.4809 5.8428966421497208E-01
3L_7219525_SNP G T 0.09548 19 180 0.2633 3.6380349715515137E-01
3L_7219527_SNP A T 0.1 20 180 0.1882 2.8840863251415749E-01
3L_7219536_SNP C T 0.4323 83 109 0.2061 1.9488601441072917E-01
3L_7219658_SNP C T 0.05051 10 188 0.9153 7.4811942645240115E-01
3L_7219700_SNP A G 0.3122 59 130 0.1549 1.2346692774603962E-01
3L_7219896_SNP G A 0.09091 18 180 0.6957 6.2708262185273922E-01
3L_7220024_SNP T A 0.3472 67 126 0.168 1.2324810617497228E-01
3L_7220038_SNP G A 0.1122 22 174 0.7673 9.8147016240680218E-01
3L_7220190_SNP A T 0.1302 25 167 0.1866 2.7766213294886888E-01
3L_7220245_SNP G T 0.4167 80 112 0.3549 2.4299597256306216E-01
3L_7220247_SNP T G 0.4175 81 113 0.3326 2.2223214646095657E-01
3L_7220254_SNP A G 0.4427 85 107 0.09134 7.2814599244857253E-02
3L_7220276_SNP T C 0.427 79 106 0.08598 5.2542004510621056E-02
3L_7220291_SNP G T 0.4565 84 100 0.1277 1.0917042490912066E-01
3L_7220293_SNP A C 0.4392 83 106 0.129 9.0468332583973576E-02
3L_7220296_SNP C T 0.3946 73 112 0.396 2.4912603638523201E-01
3L_7220354_SNP G A 0.178 34 157 0.433 6.9642891459553291E-01
3L_7220385_SNP G A 0.4392 83 106 0.1315 1.6085359785794029E-01
3L_7220390_SNP T A 0.1042 20 172 0.58 7.2301904129940220E-01
3L_7220394_SNP C T 0.2268 44 150 0.9548 6.6401485944815963E-01
3L_7220428_SNP C T 0.1146 22 170 0.7287 8.7022146798514666E-01
3L_7220436_SNP A T 0.2021 39 154 0.821 8.4814938821378516E-01
3L_7220459_SNP G C 0.2784 54 140 0.2635 1.3853949443715941E-01
3L_7220489_SNP T C 0.2812 54 138 0.654 4.3698169216269089E-01
3L_7220495_SNP C T 0.4323 83 109 0.2604 2.0726489268591797E-01
3L_7220696_SNP C T 0.2487 48 145 0.447 6.9543082166373260E-01
3L_7220725_SNP T C 0.1327 26 170 0.03137 2.8390224066958646E-02
3L_7220779_SNP T G 0.2462 48 147 0.3825 5.4360434272932290E-01
3L_7220785_DEL C CC 0.2423 47 147 0.03005 3.2710781198298719E-02
3L_7220792_SNP A T 0.2449 48 148 0.8231 9.8716809459419275E-01
3L_7220847_SNP T G 0.09694 19 177 0.009052 1.0251247308404331E-02
3L_7220900_SNP C T 0.4868 92 97 0.1479 1.1920710218137687E-01
3L_7220939_SNP A C 0.4032 75 111 0.5114 5.1802796046398247E-01
3L_7221082_SNP T A 0.2092 41 155 0.3675 7.1979614099447375E-01
3L_7221219_SNP C G 0.1832 35 156 0.8707 7.5122744833421595E-01
3L_7221362_SNP G A 0.1385 27 168 0.7606 6.1450542605467562E-01
3L_7221445_SNP T G 0.06701 13 181 0.3708 5.1899860490696881E-01
3L_7221490_SNP C T 0.442 80 101 0.1107 7.1826184783604044E-02
3L_7221511_SNP A G 0.4355 81 105 0.148 1.1215714927304643E-01
3L_7221517_SNP T G 0.4457 82 102 0.1489 1.2849843602570343E-01
3L_7221527_SNP A G 0.06806 13 178 0.6576 7.2069136396704181E-01
3L_7221549_SNP A G 0.07216 14 180 0.9547 8.6208847138439526E-01
3L_7221593_SNP T C 0.4255 80 108 0.1671 1.2887258543255042E-01
3L_7221602_SNP T G 0.4118 77 110 0.2202 1.7672869100511535E-01
3L_7221609_SNP C T 0.0625 12 180 0.9051 9.9460986594935807E-01
3L_7221610_SNP A C 0.0625 12 180 0.8586 9.0522081668640630E-01
3L_7221617_SNP G A 0.06736 13 180 0.9558 9.6839242499433253E-01
3L_7221624_SNP G A 0.06771 13 179 0.9623 9.6371551344482331E-01
3L_7221633_SNP C T 0.4144 75 106 0.4116 2.9786850864429704E-01
3L_7221637_SNP T C 0.4153 76 107 0.4705 3.6252074103132292E-01
3L_7221639_SNP A T 0.1152 22 169 0.5179 5.8396898506598727E-01
3L_7221641_SNP A T 0.4239 78 106 0.3296 2.1556101121343096E-01
3L_7221649_SNP A G 0.06349 12 177 0.8618 9.4949285062292488E-01
3L_7221653_SNP C A 0.4326 77 101 0.463 2.3068869706857842E-01
3L_7221657_SNP C G 0.4246 76 103 0.3886 2.4106739533509836E-01
3L_7221678_SNP C A 0.07254 14 179 0.9592 8.6718078128666420E-01
3L_7221715_SNP C A 0.07853 15 176 0.4917 4.0310256861591753E-01
3L_7221727_SNP C A 0.06186 12 182 0.8775 8.5640441052364302E-01
3L_7221740_SNP T C 0.05699 11 182 0.6898 7.3307182665386594E-01
3L_7221743_SNP A G 0.08247 16 178 0.6424 6.4894506307505229E-01
3L_7221785_SNP C T 0.06218 12 181 0.8733 8.5298948480126868E-01
3L_7221805_SNP G A 0.2097 39 147 0.8993 8.6619522593873810E-01
3L_7221862_SNP A T 0.2448 47 145 0.4843 7.9639784960505600E-01
3L_7221997_SNP A G 0.05556 11 187 0.5039 5.7101048776872632E-01
3L_7222114_SNP T A 0.05076 10 187 0.5428 3.4430782903093327E-01
3L_7222163_SNP G T 0.228 44 149 0.9781 7.7712932566036308E-01
3L_7222164_SNP G A 0.2487 48 145 0.6735 4.7528021631796313E-01
3L_7222206_SNP G A 0.3112 61 135 0.05542 4.8401547891764304E-02
3L_7222232_SNP T G 0.07143 14 182 0.2636 2.0816223711257553E-01
3L_7222234_SNP G A 0.3367 66 130 0.06689 3.6221134485640002E-02
3L_7222278_SNP T C 0.4263 81 109 0.1819 1.6842980500610438E-01
3L_7222405_SNP G A 0.4503 86 105 0.1711 1.2954878380170209E-01
3L_7222462_SNP T C 0.06566 13 185 0.2761 1.3387555163490561E-01
3L_7222466_SNP A G 0.05155 10 184 0.8154 6.3839155619206622E-01
3L_7222528_SNP T C 0.4555 87 104 0.2608 2.3410902082223040E-01
3L_7222538_SNP T G 0.05181 10 183 0.9102 6.6156580598708281E-01
3L_7222573_SNP A G 0.2128 40 148 0.4306 6.0559049839876145E-01
3L_7222676_SNP C A 0.05263 10 180 0.3842 3.2104047704364680E-01
3L_7222806_SNP A G 0.1719 33 159 0.5748 8.5395039787968674E-01
3L_7222833_SNP T G 0.4615 90 105 0.248 2.5777963128936399E-01
3L_7222839_INS GCT G 0.1412 25 152 0.7005 5.4007910581423790E-01
3L_7222840_DEL A AC 0.1333 24 156 0.6069 4.7308846536563998E-01
3L_7222848_DEL A AA 0.3542 68 124 0.5529 5.2672576316445086E-01
3L_7222882_SNP T G 0.3692 72 123 0.4616 3.8659826010866383E-01
3L_7222931_SNP A T 0.3731 72 121 0.421 2.7020339635824031E-01
3L_7222938_SNP A T 0.2316 44 146 0.7886 6.4976976409468823E-01
3L_7222952_SNP C T 0.2423 47 147 0.7246 9.3196788762302152E-01
3L_7222953_SNP T G 0.2423 47 147 0.7246 9.3196788762302152E-01
3L_7222963_SNP C T 0.2655 47 130 0.3252 5.8023125121858055E-01
3L_7222992_SNP A T 0.0804 16 183 0.002165 4.8195119790342463E-03
3L_7222997_SNP T A 0.07614 15 182 0.003098 6.0034064806132395E-03
3L_7223004_SNP G C 0.3834 74 119 0.06528 1.0638305843235063E-01
3L_7223006_SNP T C 0.2356 45 146 0.6212 5.7564418900019043E-01
3L_7223011_SNP T A 0.2419 45 141 0.2995 3.4689801338996862E-01
3L_7223024_SNP T C 0.1218 24 173 0.02036 3.2829432282898321E-02
3L_7223042_SNP T A 0.2147 41 150 0.6214 6.8551296936283213E-01
3L_7223191_SNP G C 0.1692 33 162 0.1805 1.0498482969690170E-01
3L_7223268_SNP G A 0.3866 75 119 0.4221 3.2653169878641630E-01
3L_7223389_SNP A G 0.08205 16 179 0.03601 5.8771387390019733E-02
3L_7223461_SNP C T 0.1327 26 170 0.7965 8.4483455835943544E-01
3L_7223467_SNP A G 0.1907 37 157 0.4092 3.6075677540909712E-01
3L_7223784_SNP A C 0.1088 21 172 0.9422 9.5885717261377501E-01
3L_7223785_SNP G A 0.1036 20 173 0.831 7.7569178563418328E-01
3L_7223808_SNP G A 0.1122 22 174 0.8114 9.4449715380994870E-01
3L_7223818_SNP T A 0.2807 48 123 0.4251 3.5534523396944906E-01
3L_7223819_SNP C A 0.2471 42 128 0.4786 4.2040638994942325E-01
3L_7223856_SNP A T 0.1928 32 134 0.2674 3.9145063267839997E-01
3L_7223887_SNP A T 0.2778 50 130 0.8485 8.0221129707064986E-01
3L_7223888_SNP T A 0.2732 50 133 0.886 8.4524696157886292E-01
3L_7223896_SNP T A 0.2762 50 131 0.8061 7.4255508573329954E-01
3L_7223902_INS G GA 0.2983 54 127 0.8392 8.0485242586123384E-01
3L_7223911_SNP G A 0.06316 12 178 0.8417 8.0044852995743343E-01
3L_7223918_DEL A GT 0.05759 11 180 0.5858 6.9888036668776288E-01
3L_7223928_SNP C A 0.3617 68 120 0.9399 9.2886613712267385E-01
3L_7223936_SNP C G 0.2263 43 147 0.9205 9.9292505481351123E-01
3L_7223937_SNP T C 0.2947 56 134 0.9012 9.7793501385392090E-01
3L_7223966_SNP C T 0.2437 48 149 0.8354 8.7992967904143504E-01
3L_7223969_SNP C T 0.05102 10 186 0.784 9.1329623276212668E-01
3L_7223998_SNP C T 0.3263 62 128 0.8465 8.0299780747135285E-01
3L_7224021_SNP C A 0.3505 68 126 0.773 6.8086569001610198E-01
3L_7224071_SNP A C 0.09744 19 176 0.5454 5.3627335041940283E-01
3L_7224244_SNP G A 0.06915 13 175 0.6698 5.9306473915846158E-01
3L_7224266_SNP A T 0.3118 58 128 0.7766 7.2280720918745323E-01
3L_7224277_SNP C T 0.1739 28 133 0.2948 3.5082432774017858E-01
3L_7224278_INS A AGATA 0.2349 39 127 0.9027 8.5147773733159859E-01
3L_7224362_SNP G C 0.1458 28 164 0.2019 2.1431005992630658E-01
3L_7224392_SNP A G 0.0567 11 183 0.9329 9.7339057986615896E-01
3L_7224419_SNP C T 0.377 69 114 0.9574 9.1119288894943717E-01
3L_7224421_DEL CCA C 0.1925 36 151 0.1225 1.5436424214612454E-01
3L_7224434_SNP C A 0.233 41 135 0.2536 3.0385105851209304E-01
3L_7224503_SNP A G 0.2169 41 148 0.2036 2.3501569848481296E-01
3L_7224714_SNP A T 0.3472 67 126 0.3347 4.0087166732684798E-01
3L_7224718_SNP T C 0.3403 65 126 0.3488 4.2430190019545155E-01
3L_7224755_SNP A G 0.2834 53 134 0.3496 3.3472666172252252E-01
3L_7224860_SNP T G 0.232 42 139 0.9987 9.6447929913438146E-01
3L_7224895_SNP C G 0.3834 74 119 0.7298 8.0803494376712526E-01
3L_7225005_SNP A C 0.3737 71 119 0.9233 8.3058226443926397E-01
3L_7225017_SNP A T 0.3897 76 119 0.6328 4.6874542769018168E-01
3L_7225099_SNP A C 0.06736 13 180 0.8053 9.2377532138717844E-01
3L_7225101_SNP T C 0.0625 12 180 0.9324 9.6004700248422881E-01
3L_7225110_SNP C T 0.328 62 127 0.4002 5.4596826189914105E-01
3L_7225118_SNP T A 0.0625 12 180 0.586 7.6327579415445079E-01
3L_7225140_SNP T C 0.3209 60 127 0.2775 4.2662796555993732E-01
3L_7225150_SNP A C 0.3098 57 127 0.4359 6.3348614186139640E-01
3L_7225155_SNP T C 0.3175 60 129 0.3637 5.4355792082273413E-01
3L_7225176_SNP T C 0.2408 46 145 0.3433 5.2670694805418217E-01
3L_7225178_SNP G A 0.3155 59 128 0.2791 4.4552953700175424E-01
3L_7225179_SNP G A 0.3191 60 128 0.3205 4.7554323073434290E-01
3L_7225181_SNP T C 0.3209 60 127 0.3642 5.3271300930683751E-01
3L_7225183_SNP G A 0.3098 57 127 0.3423 5.1554662635456749E-01
3L_7225189_SNP T A 0.1522 28 156 0.4128 6.0375637967773310E-01
3L_7225190_SNP A C 0.1648 30 152 0.4128 6.3381728777794200E-01
3L_7225192_SNP T A 0.1522 28 156 0.5661 8.4000565089121637E-01
3L_7225197_SNP A C 0.1694 31 152 0.4731 7.6976462490486752E-01
3L_7225198_SNP A T 0.1694 31 152 0.4744 7.6989083218757837E-01
3L_7225206_SNP A G 0.2938 52 125 0.2477 3.4240142128766149E-01
3L_7225215_SNP T A 0.2899 49 120 0.3293 4.2170411880504688E-01
3L_7225270_SNP A G 0.1244 24 169 0.8661 8.5512765335512397E-01
3L_7225292_SNP G A 0.1744 34 161 0.9093 8.5552435678235872E-01
3L_7225303_INS ATATAAA A 0.3784 70 115 0.3612 5.0875549908456241E-01
3L_7225316_SNP A T 0.3915 74 115 0.3672 5.2301603100687799E-01
3L_7225354_SNP T G 0.1728 33 158 0.8707 8.9547391592757175E-01
3L_7225377_SNP A G 0.06599 13 184 0.4243 3.8650083124779178E-01
3L_7225391_SNP G T 0.385 72 115 0.2908 4.5652470399932144E-01
3L_7225518_SNP T A 0.388 71 112 0.5623 9.3341020989628021E-01
3L_7225636_SNP A G 0.1015 20 177 0.65 6.8667989717286138E-01
3L_7225749_SNP T G 0.3005 58 135 0.9619 8.3208965936545987E-01
3L_7225918_SNP C T 0.2775 53 138 0.271 1.9064479062820050E-01
3L_7225956_SNP A G 0.2188 42 150 0.1946 1.2622391888508755E-01
3L_7226130_SNP G C 0.05102 10 186 0.9138 7.8302225549462412E-01
3L_7226216_SNP T C 0.0603 12 187 0.7512 6.7209478028781544E-01
3L_7226262_SNP C T 0.07653 15 181 0.5717 5.4168565443054384E-01
3L_7226264_SNP G C 0.08122 16 181 0.5774 5.5669288182432641E-01
3L_7226269_SNP C T 0.09045 18 181 0.5623 5.4112979005759088E-01
3L_7226335_DEL A AA 0.05528 11 188 0.8421 6.9921900737664933E-01
3L_7226344_SNP A T 0.2073 40 153 0.7043 9.0033483161332040E-01
3L_7226346_SNP T C 0.1531 30 166 0.7779 6.8618869153613826E-01
3L_7226388_SNP T A 0.05528 11 188 0.4999 4.1197547125089462E-01
3L_7226391_SNP G A 0.06736 13 180 0.9545 6.7243987194460408E-01
3L_7226402_SNP G C 0.3862 73 116 0.7396 8.3674008452066317E-01
3L_7226405_SNP T C 0.07216 14 180 0.8827 8.2920857955159666E-01
3L_7226412_SNP C T 0.2135 41 151 0.7461 5.4611714903097197E-01
3L_7226419_SNP T G 0.0567 11 183 0.8205 7.8344485845210299E-01
3L_7226422_SNP A G 0.08205 16 179 0.7769 8.6520736479781912E-01
3L_7226429_SNP T G 0.06186 12 182 0.4452 3.7430385440762204E-01
3L_7226486_DEL A AA 0.06842 13 177 0.9445 9.3359609292550383E-01
3L_7226500_DEL A AAATAGAAATCATTCAAATATGTATGTC 0.06283 12 179 0.9692 9.5973596638316827E-01
3L_7226520_SNP C T 0.3882 66 104 0.4482 5.4786965413082500E-01
3L_7226521_SNP T G 0.3855 64 102 0.5143 6.1447318821617003E-01
3L_7226540_SNP A C 0.07853 15 176 0.8319 7.9658658016395179E-01
3L_7226548_SNP G T 0.08247 16 178 0.5783 5.5966360117729996E-01
3L_7226556_SNP G T 0.2234 42 146 0.7075 5.7471224480549854E-01
3L_7226566_SNP G A 0.1503 29 164 0.5073 4.5482334368909361E-01
3L_7226567_SNP T A 0.2 38 152 0.2368 2.9748612884077563E-01
3L_7226568_SNP A G 0.2865 53 132 0.1281 1.6363978211503161E-01
3L_7226577_SNP A G 0.1935 36 150 0.1492 1.9064750526023999E-01
3L_7226617_SNP C A 0.4693 84 95 0.2317 2.8384724163657316E-01
3L_7226637_SNP A G 0.1838 34 151 0.2008 2.5475144871725841E-01
3L_7226646_SNP A G 0.3443 63 120 0.2283 2.6442262965128627E-01
3L_7226677_SNP T A 0.1224 24 172 0.8723 8.2496883305234370E-01
3L_7226714_SNP A G 0.1218 24 173 0.6445 6.1187728792315932E-01
3L_7226754_SNP T G 0.1927 37 155 0.7233 8.5408868022451079E-01
3L_7226785_SNP C T 0.3495 65 121 0.7344 5.9214760350523954E-01
3L_7226839_INS TTTTGGACA T 0.2539 49 144 0.9967 8.3880861460123746E-01
3L_7226841_SNP C A 0.2408 46 145 0.6385 3.4448295083085101E-01
3L_7226842_SNP C G 0.2448 47 145 0.7657 7.6108170311068890E-01
3L_7226881_SNP C A 0.356 68 123 0.6619 6.5017419079581762E-01
3L_7226913_SNP G A 0.3679 71 122 0.5958 5.7947327626906420E-01
3L_7227046_SNP T C 0.4041 78 115 0.4614 3.7468132263541654E-01
3L_7227057_SNP T C 0.4392 83 106 0.7041 5.5731424528862705E-01
3L_7227066_SNP C T 0.05612 11 185 0.2811 2.5896096647116951E-01
3L_7227161_SNP G C 0.4737 90 100 0.3241 4.2821594259456663E-01
3L_7227180_SNP C G 0.2435 47 146 0.2946 5.4807751086048229E-01
3L_7227239_DEL A AA 0.4053 77 113 0.5962 4.1910408568332058E-01
3L_7227248_SNP T A 0.1218 24 173 0.5623 5.9937317676545110E-01
3L_7227259_SNP G A 0.4764 91 100 0.8998 9.0389728526894808E-01
3L_7227278_DEL T TTGGT 0.4136 79 112 0.8895 9.8220771458364364E-01
3L_7227463_SNP C T 0.4541 84 101 0.5967 5.6513516566599342E-01
3L_7227533_SNP A G 0.1256 25 174 0.7072 7.8059112220736437E-01
3L_7227562_SNP C T 0.1005 20 179 0.4908 5.8733870790410048E-01
3L_7227571_SNP A T 0.0603 12 187 0.8809 8.3209035576048973E-01
3L_7227620_SNP T C 0.1263 25 173 0.7164 7.9357950039841496E-01
3L_7227668_SNP C A 0.466 89 102 0.1328 1.3588808899424065E-01
3L_7227677_SNP T C 0.4712 90 101 0.1448 1.4677029936186037E-01
3L_7227693_SNP A G 0.1256 25 174 0.861 9.6865579416623016E-01
3L_7227699_SNP G T 0.1128 22 173 0.9942 8.9062345354495076E-01
3L_7227704_SNP T C 0.1 20 180 0.852 9.4325706351879890E-01
3L_7227711_SNP C G 0.1212 24 174 0.7369 8.0416324461789523E-01
3L_7227869_DEL G GTAG 0.1728 33 158 0.8355 9.1921761464330987E-01
3L_7227937_SNP C T 0.1042 20 172 0.2712 2.6964226961738069E-01
3L_7227988_SNP A G 0.1735 34 162 0.5656 5.0628431578683619E-01
3L_7228051_SNP A T 0.4819 93 100 0.1711 1.9192335256908388E-01
3L_7228054_SNP G C 0.09596 19 179 0.7019 8.7689077149720185E-01
3L_7228207_SNP G C 0.3795 74 121 0.03692 4.9056258346652774E-02
3L_7228212_SNP A T 0.08163 16 180 0.9081 8.6289773264471581E-01
3L_7228216_SNP T C 0.4898 96 100 0.2609 2.2305983042805144E-01
3L_7228279_SNP C T 0.4656 88 101 0.06073 1.2063609971710032E-01
3L_7228298_SNP A G 0.201 39 155 0.1489 2.6407090232922448E-01
3L_7228411_SNP T A 0.285 55 138 0.09258 1.2622402504095009E-01
3L_7228442_SNP C T 0.1458 28 164 0.06675 9.3720063996427183E-02
3L_7228471_SNP T C 0.3212 62 131 0.1103 1.7758509466842198E-01
3L_7228557_SNP A C 0.232 45 149 0.8765 9.4107548722023682E-01
3L_7228606_SNP A C 0.114 22 171 0.6635 6.3478606373962987E-01
3L_7228618_SNP T C 0.06154 12 183 0.6027 7.2462851511030812E-01
3L_7228688_SNP A G 0.276 53 139 0.07976 8.4460821870040004E-02
3L_7228974_SNP A G 0.1546 30 164 0.07558 9.4227415765850808E-02
3L_7229015_SNP G A 0.3564 67 121 0.4018 3.9740813360459148E-01
3L_7229043_SNP A G 0.3125 60 132 0.07121 5.8287139597907364E-02
3L_7229049_SNP A G 0.3231 63 132 0.0901 8.7545629117263268E-02
3L_7229100_SNP G A 0.1347 26 167 0.3336 5.6111002002321331E-01
3L_7229103_SNP C A 0.1378 27 169 0.4084 3.9237298383546526E-01
3L_7229107_SNP C T 0.159 31 164 0.0237 4.0165344774584305E-02
3L_7229117_DEL A ACGCAC 0.2328 44 145 0.7692 5.8596258834978965E-01
3L_7229141_SNP T A 0.07071 14 184 0.4053 4.8796450420775794E-01
3L_7229159_SNP A G 0.1061 21 177 0.3186 4.2225848532257648E-01
3L_7229164_DEL A TTTTGTAGT 0.06122 12 184 0.4326 7.9077422861720881E-01
3L_7229176_SNP C T 0.07254 14 179 0.4063 4.7907843619987822E-01
3L_7229213_SNP C T 0.06122 12 184 0.383 5.5237160280910291E-01
3L_7229240_SNP T C 0.337 62 122 0.1271 1.0928649538586799E-01
3L_7229248_SNP T G 0.1554 30 163 0.7976 8.8072247873832898E-01
3L_7229331_SNP T C 0.07292 14 178 0.4255 5.0255330392904385E-01
3L_7229357_SNP T C 0.2263 43 147 0.7997 7.5768737804719311E-01
3L_7229359_SNP C T 0.1217 23 166 0.4678 4.4554936059897277E-01
3L_7229382_SNP C A 0.08772 15 156 0.729 5.2572362735538647E-01
3L_7229385_SNP C T 0.1053 18 153 0.9904 9.5045279098626556E-01
3L_7229395_SNP A G 0.2074 39 149 0.8805 9.5916839371073948E-01
3L_7229411_SNP A C 0.07692 15 180 0.5836 7.9451622332257377E-01
3L_7229463_SNP C A 0.1192 23 170 0.9731 8.4894787108296232E-01
3L_7229505_SNP A T 0.07732 15 179 0.2702 3.6373591067559463E-01
3L_7229535_SNP C T 0.2304 44 147 0.02718 1.8301240368092737E-02
3L_7229558_SNP G A 0.4897 95 99 0.1564 1.1139527717840580E-01
3L_7229591_SNP C A 0.1684 32 158 0.475 2.2854746487121591E-01
3L_7229607_SNP G A 0.291 55 134 0.03396 2.2298321664574308E-02
3L_7229635_SNP A G 0.3385 65 127 0.1359 1.1551517702248359E-01
3L_7229639_SNP C T 0.4592 90 106 0.1737 1.0274682229826104E-01
3L_7229645_SNP C T 0.1804 35 159 0.6674 5.5446003980251257E-01
3L_7229691_SNP T C 0.3211 61 129 0.06733 9.7779698535920168E-02
3L_7229701_SNP A G 0.3085 58 130 0.07842 9.4427571107841390E-02
3L_7229744_SNP T C 0.4358 78 101 0.2537 2.6276630443519844E-01
3L_7229772_DEL A ATATTTTTATGTGATAGGAATAAAAAAGTAAT 0.1648 30 152 0.8967 8.6054715995667386E-01
3L_7229809_DEL A ACATACTATCGAAGTAGACAAAGTAAAAATAT 0.1648 30 152 0.9442 8.9548098612636085E-01
3L_7229842_SNP G A 0.1611 29 151 0.8981 8.3606067060712286E-01
3L_7229847_SNP T A 0.163 30 154 0.984 9.3846391736569601E-01
3L_7229849_INS ACTATATA A 0.3296 59 120 0.08391 5.7574507727889322E-02
3L_7229850_SNP A T 0.1543 29 159 0.864 8.3299011666584333E-01
3L_7229852_DEL T CTTTTATTTATTTCTTTGA 0.1596 30 158 0.9343 9.0987117867711964E-01
3L_7229874_DEL C CAA 0.3495 65 121 0.131 1.1696240597161400E-01
3L_7229882_SNP T C 0.4375 70 90 0.1472 1.3212136755171544E-01
3L_7229891_DEL A TTAGTT 0.1546 30 164 0.9946 9.9761180155102647E-01
3L_7229900_DEL C CTAGGG 0.1523 30 167 0.9782 9.3315622678930765E-01
3L_7229930_SNP G A 0.4247 79 107 0.4271 2.9308426586638892E-01
3L_7230000_SNP T G 0.07732 15 179 0.9065 8.9412857645841404E-01
3L_7230121_SNP A G 0.06061 12 186 0.6274 4.9446141499344987E-01
3L_7230149_SNP A G 0.4286 81 108 0.5482 6.3381197984171278E-01
3L_7230187_SNP T C 0.065 13 187 0.7649 8.8096376259620657E-01
3L_7230199_SNP T G 0.05556 11 187 0.9961 8.4571885507918121E-01
3L_7230253_SNP T C 0.1466 28 163 0.7843 8.7144759979910702E-01
3L_7230270_SNP T A 0.1675 33 164 0.5505 5.6183435956243799E-01
3L_7230357_SNP T G 0.3542 68 124 0.6679 6.0727262982841823E-01
3L_7230359_INS T TT 0.3661 67 116 0.6275 5.6598083900922114E-01
3L_7230491_SNP T G 0.4145 80 113 0.5469 6.4710038150608962E-01
3L_7230606_SNP T C 0.3673 72 124 0.4256 4.9605698432755241E-01
3L_7230652_SNP T A 0.05641 11 184 0.2323 1.9522301391281960E-01
3L_7230673_SNP A G 0.09045 18 181 0.2417 3.0246506405078721E-01
3L_7230674_SNP A C 0.09045 18 181 0.2417 3.0246506405078721E-01
3L_7230694_SNP A T 0.06566 13 185 0.1249 1.0106989061254235E-01
3L_7230705_SNP T C 0.4872 95 100 0.7011 6.7565538952587101E-01
3L_7230729_SNP T C 0.0603 12 187 0.8286 9.7167648887133651E-01
3L_7230870_SNP T G 0.3508 67 124 0.5774 7.4781359825537730E-01
3L_7230885_SNP T C 0.3454 67 127 0.3268 3.8821794219809747E-01
3L_7230907_SNP A C 0.1371 27 170 0.1839 2.3343624441138666E-01
3L_7230924_SNP A T 0.06061 12 186 0.9445 9.4022747645480742E-01
3L_7231044_SNP T G 0.05025 10 189 0.7557 8.3243385657418134E-01
3L_7231135_SNP T A 0.1487 29 166 0.7221 6.9447863886895012E-01
3L_7231158_SNP C T 0.134 26 168 0.615 6.1111778094065827E-01
3L_7231281_SNP G A 0.1269 25 172 0.7352 7.8350322747379164E-01
3L_7231297_SNP A G 0.05556 11 187 0.2233 3.0707991517693711E-01
3L_7231417_SNP T C 0.06667 13 182 0.5922 6.5242828881571535E-01
3L_7231422_SNP T C 0.2757 51 134 0.9104 9.7670196183666891E-01
3L_7231461_SNP A G 0.06771 13 179 0.6155 6.7235690524451441E-01
3L_7231467_SNP T A 0.06736 13 180 0.6177 6.7758823101958887E-01
3L_7231477_SNP A G 0.2732 50 133 0.9835 9.9473010496328784E-01
3L_7231505_SNP T C 0.05882 11 176 0.5541 6.0785084954079616E-01
3L_7231507_SNP T C 0.1475 27 156 0.4228 5.2607527806381382E-01
3L_7231547_SNP G A 0.05236 10 181 0.04186 1.0754929147593906E-01
3L_7231554_SNP G A 0.07216 14 180 0.08453 1.6899453229222516E-01
3L_7231559_SNP G A 0.1031 20 174 0.1793 2.3277205943421408E-01
3L_7231562_SNP A T 0.1042 20 172 0.2603 3.6711525926817345E-01
3L_7231573_SNP C A 0.151 29 163 0.3165 4.2604007146968170E-01
3L_7231601_SNP A C 0.1117 22 175 0.1495 2.0408556406377043E-01
3L_7231625_SNP A C 0.05025 10 189 0.8869 9.5340272450246621E-01
3L_7231630_SNP C T 0.05025 10 189 0.8869 9.5340272450246621E-01
3L_7231638_SNP T A 0.07653 15 181 0.01813 2.0547725257281210E-02
3L_7231651_SNP C T 0.1495 29 165 0.3189 4.0612432992449243E-01
3L_7231654_SNP C G 0.1066 21 176 0.2095 2.6163111342642631E-01
3L_7231657_SNP C A 0.1071 21 175 0.09592 6.7190799775960625E-02
3L_7231684_SNP T C 0.1804 35 159 0.196 1.6154062990583740E-01
3L_7231716_SNP T A 0.09596 19 179 0.1447 1.8915035278858028E-01
3L_7231717_SNP A G 0.1005 20 179 0.1409 1.8803370000804775E-01
3L_7231902_SNP A G 0.134 26 168 0.07308 1.3304685453386933E-01
3L_7231995_SNP T G 0.3016 57 132 0.2342 2.0391524516551496E-01
3L_7232172_SNP C T 0.101 20 178 0.8363 9.1419382589485521E-01
3L_7232235_SNP A C 0.1915 36 152 0.199 2.7725821463445810E-01
3L_7232323_SNP T G 0.3141 60 131 0.5486 5.6167828572082779E-01
3L_7232349_SNP A G 0.06633 13 183 0.7232 6.5582330148269530E-01
3L_7232613_SNP C T 0.2938 57 137 0.587 5.8591821620759377E-01
3L_7232646_SNP A T 0.148 29 167 0.9648 9.8322099836105281E-01
3L_7232670_SNP T C 0.1436 28 167 0.9535 9.8801188223241387E-01
3L_7232682_SNP A G 0.1443 28 166 0.9357 9.7415102750598115E-01
3L_7232925_SNP T C 0.232 45 149 0.2095 2.9768285232450120E-01
3L_7232934_SNP G A 0.2732 53 141 0.3014 4.1224210609556389E-01
3L_7232938_SNP C G 0.1897 37 158 0.9952 9.2717423530032428E-01
3L_7232950_SNP A T 0.1429 28 168 0.4885 5.8256020892826532E-01
3L_7232961_SNP A T 0.134 26 168 0.6333 5.1081892698421538E-01
3L_7233008_SNP G A 0.1066 21 176 0.9994 9.1339418431656849E-01
3L_7233047_SNP A G 0.2835 55 139 0.6636 6.0274992964325635E-01
3L_7233109_SNP C G 0.1538 30 165 0.8772 8.6229675445631304E-01
3L_7233112_SNP T C 0.2667 52 143 0.7313 8.2640794640927817E-01
3L_7233119_SNP A G 0.2642 51 142 0.6893 7.8229926436008101E-01
3L_7233131_SNP C A 0.2974 58 137 0.949 9.4514646900695087E-01
3L_7233234_SNP T C 0.3571 70 126 0.1992 2.4994172158408634E-01
3L_7233298_SNP G T 0.2062 40 154 0.4248 4.5896524177632947E-01
3L_7233952_SNP T C 0.05128 10 185 0.7797 9.6998711961004569E-01
3L_7234077_SNP T A 0.07071 14 184 0.6867 8.0442766742157290E-01
3L_7234157_SNP C T 0.06736 13 180 0.6859 5.8017148958621045E-01
3L_7234496_SNP C T 0.08629 17 180 0.7571 6.2870951656853424E-01
3L_7234560_SNP T C 0.08808 17 176 0.7165 4.3479008142562081E-01
3L_7234565_SNP A T 0.09744 19 176 0.9213 7.7627865295509002E-01
3L_7234646_SNP T G 0.1309 25 166 0.812 7.3701619470942270E-01
3L_7234654_SNP A T 0.07487 14 173 0.421 3.3840600366447604E-01
3L_7234727_SNP T A 0.08901 17 174 0.4281 1.9446278599130595E-01
3L_7234795_SNP A T 0.1081 20 165 0.8349 9.9350992637312519E-01
3L_7234802_SNP C T 0.1036 20 173 0.7703 9.2108130681746780E-01
3L_7234950_DEL G GTGCAGTAG 0.08421 16 174 0.4678 5.2424899473420039E-01
3L_7235172_SNP C T 0.08947 17 173 0.3818 3.3503866104561886E-01
3L_7235188_SNP T C 0.09845 19 174 0.5195 4.9142723261321375E-01
3L_7235232_SNP T C 0.1071 21 175 0.5674 7.3757255374555797E-01
3L_7235241_SNP C T 0.09375 18 174 0.5126 7.3427187336627175E-01
3L_7235688_SNP T C 0.1186 23 171 0.7322 5.2980229943146884E-01
3L_7235799_SNP A G 0.1457 29 170 0.3871 5.2484603451642609E-01
3L_7235802_SNP A G 0.08247 16 178 0.6185 8.0007660190415364E-01
3L_7235907_SNP A G 0.1276 25 171 0.7165 6.9708355170185987E-01
3L_7236246_SNP T C 0.085 17 183 0.1839 3.7231932661599143E-01
3L_7236250_SNP T C 0.1472 29 168 0.6576 8.4071198611706244E-01
3L_7236256_SNP A G 0.085 17 183 0.1839 3.7231932661599143E-01
3L_7236259_SNP G T 0.1472 29 168 0.6576 8.4071198611706244E-01
3L_7236294_SNP G A 0.1554 30 163 0.9766 9.7904295651095963E-01
3L_7236299_SNP A C 0.1327 26 170 0.7965 9.8974007496934546E-01
3L_7236536_SNP C A 0.1364 27 171 0.7544 9.8826756462022380E-01
3L_7236628_SNP C A 0.232 45 149 0.6989 8.6851155679945835E-01
3L_7236640_SNP G A 0.1385 27 168 0.7893 9.6974555984676214E-01
3L_7236644_SNP A G 0.224 43 149 0.793 9.5533550173286930E-01
3L_7236653_SNP A C 0.05376 10 176 0.9308 9.6263776473605356E-01
3L_7236722_SNP A G 0.1186 23 171 0.4617 4.5155022736388395E-01
3L_7236751_INS AC A 0.08205 16 179 0.9626 9.7479246393107022E-01
3L_7236760_SNP A G 0.1015 20 177 0.7355 7.2345035854185902E-01
3L_7236767_SNP A T 0.2577 50 144 0.6404 7.7636088834935513E-01
3L_7236768_SNP C G 0.08122 16 181 0.9887 9.9253692398693527E-01
3L_7236782_SNP A G 0.1099 20 162 0.6546 2.8109703732518276E-01
3L_7236783_SNP G A 0.1005 19 170 0.7855 3.7822451901766907E-01
3L_7236834_SNP C T 0.2629 51 143 0.73 8.4017685665349817E-01
3L_7236903_SNP T G 0.08673 17 179 0.7977 8.9225583012243148E-01
3L_7236909_SNP A T 0.2667 52 143 0.7131 8.3842098797233311E-01
3L_7236914_SNP T G 0.09596 19 179 0.8013 8.7806149775202691E-01
3L_7236924_SNP T G 0.1192 23 170 0.2884 4.3993822933486093E-01
3L_7236943_SNP C T 0.1771 31 144 0.597 8.1587427938421342E-01
3L_7236964_SNP G A 0.2732 53 141 0.958 9.1865511706974667E-01
3L_7236990_SNP C T 0.1606 31 162 0.5943 7.9919904632406580E-01
3L_7237056_SNP T A 0.08629 17 180 0.5888 5.8725991096074293E-01
3L_7237078_SNP T A 0.1122 22 174 0.6479 7.5668651008716614E-01
3L_7237154_SNP T A 0.09596 19 179 0.9444 9.9432438887024110E-01
3L_7237167_SNP T G 0.08586 17 181 0.9346 8.7390184121983128E-01
3L_7237225_SNP A T 0.08854 17 175 0.899 8.6399611594493764E-01
3L_7237277_SNP T C 0.2181 41 147 0.2863 4.3756352525856390E-01
3L_7237278_SNP C T 0.2251 43 148 0.2214 2.7712200972323264E-01
3L_7237318_SNP G C 0.08629 17 180 0.9015 7.9221027063507021E-01
3L_7237321_SNP C A 0.2359 46 149 0.2255 2.8296192996368197E-01
3L_7237455_SNP C T 0.2704 53 143 0.2438 3.3278174996039089E-01
3L_7237505_SNP C T 0.2778 55 143 0.3053 3.7188224323383723E-01
3L_7237535_SNP T C 0.1198 23 169 0.03479 3.1211509605397939E-02
3L_7237821_SNP C T 0.4745 93 103 0.2311 3.8849854261407823E-01
3L_7237888_SNP T C 0.4924 97 100 0.2161 3.6698749087461768E-01
3L_7237971_SNP T C 0.1436 28 167 0.6696 5.8791093974354702E-01
3L_7238017_SNP A G 0.4974 95 96 0.2434 4.3946071337633941E-01
3L_7238085_DEL G GAGGATTCCAGCTGTGCCACTCGAAGACGATCCTTATCTG 0.2775 48 125 0.4024 7.9948119115101834E-01
3L_7238153_SNP C T 0.4842 92 98 0.3396 6.0927041348276645E-01
3L_7238177_SNP C T 0.4837 89 95 0.165 2.2296013725083441E-01
3L_7238244_SNP T A 0.487 94 99 0.2041 3.3421680958463496E-01
3L_7238345_SNP C T 0.06599 13 184 0.4277 6.3305826395547415E-01
3L_7238478_SNP C T 0.2487 49 148 0.4132 5.7518639405818806E-01
3L_7238483_SNP A G 0.05528 11 188 0.1353 8.7918386028897566E-02
3L_7238493_SNP C G 0.1399 27 166 0.7203 6.0271142183249116E-01
3L_7238606_SNP C A 0.2024 34 134 0.6077 7.7452731060535129E-01
3L_7239109_SNP A G 0.06122 12 184 0.8119 9.6709462417047387E-01
3L_7239202_SNP T C 0.05584 11 186 0.8212 9.0176972236406316E-01
3L_7239214_SNP T G 0.2932 56 135 0.7093 8.0568859593017739E-01
3L_7239298_SNP T C 0.1237 24 170 0.909 6.1816006055594830E-01
3L_7239340_SNP A C 0.2154 42 153 0.5355 4.8284806121746970E-01
3L_7239541_SNP C G 0.25 49 147 0.4445 3.6490590531066658E-01
3L_7239547_SNP G A 0.2487 49 148 0.4308 3.5154679154529545E-01
3L_7239862_SNP G A 0.1005 20 179 0.7677 7.9470090224102496E-01
3L_7239889_SNP T G 0.1719 33 159 0.8845 6.6787545444646756E-01
3L_7240189_SNP A G 0.08081 16 182 0.8726 9.1087440944013298E-01
3L_7240207_SNP C A 0.065 13 187 0.9907 9.5613430083557527E-01
3L_7240363_SNP T C 0.05556 11 187 0.5134 3.3211294526653456E-01
3L_7240489_SNP C T 0.2821 55 140 0.1477 1.5936528548988005E-01
3L_7240501_SNP A G 0.2308 45 150 0.2466 2.3774707539978379E-01
3L_7240503_SNP T G 0.06091 12 185 0.227 1.9850150884993389E-01
3L_7240510_SNP G C 0.05584 11 186 0.2453 2.2131790444500132E-01
3L_7240552_SNP A G 0.1162 23 175 0.1844 2.1640243296830919E-01
3L_7240566_SNP G A 0.3418 67 129 0.9278 8.9638876459065076E-01
3L_7240609_SNP A G 0.1846 36 159 0.1719 1.6058279128811936E-01
3L_7240729_SNP G A 0.06122 12 184 0.07814 5.2393089014769731E-02
3L_7240762_SNP T C 0.1795 35 160 0.1686 1.4769964400689661E-01
3L_7240837_SNP C T 0.06533 13 186 0.3376 2.6557198350609790E-01
3L_7241046_SNP T C 0.09045 18 181 0.1112 1.1245871353572345E-01
3L_7241209_SNP C T 0.2383 46 147 0.9604 9.9899615564744504E-01
3L_7241245_SNP G A 0.474 91 101 0.8813 9.4272220788036398E-01
3L_7241339_SNP A G 0.1895 36 154 0.9326 8.6464761294805315E-01
3L_7241392_SNP G C 0.3316 64 129 0.626 6.7003538295772458E-01
3L_7241418_SNP A G 0.05076 10 187 0.3849 5.0038961676724891E-01
3L_7241449_SNP T C 0.2604 50 142 0.9845 6.4201953140197565E-01
3L_7241569_SNP G A 0.466 89 102 0.87 9.0500965405092393E-01
3L_7241715_SNP T G 0.151 29 163 0.8411 9.6243055451037474E-01
3L_7241793_SNP C A 0.148 29 167 0.5231 5.5545153551292847E-01
3L_7241821_SNP G A 0.09137 18 179 0.4747 4.6522372473450668E-01
3L_7242182_DEL C CTTCGC 0.1374 25 157 0.6593 6.8333635612052102E-01
3L_7242344_SNP A C 0.1487 29 166 0.8911 7.4450279438467137E-01
3L_7242386_SNP A C 0.4145 80 113 0.3615 3.6523464728981947E-01
3L_7242387_SNP T A 0.4041 78 115 0.4175 4.2323769596751248E-01
3L_7242540_SNP A T 0.4072 79 115 0.3952 4.2524146194956935E-01
3L_7242553_SNP T A 0.3969 77 117 0.3196 3.3844242456642426E-01
3L_7242614_SNP C A 0.3854 74 118 0.4994 6.3926204711053247E-01
3L_7242622_SNP T C 0.3636 68 119 0.2486 2.6435432429422157E-01
3L_7242776_SNP A G 0.09694 19 177 0.8371 7.6132148455338811E-01
3L_7242967_SNP T G 0.3874 74 117 0.4292 3.5083794150269509E-01
3L_7242968_SNP T G 0.3895 74 116 0.5209 4.4508017509079500E-01
3L_7243043_SNP T C 0.07035 14 185 0.7037 9.0388349781275745E-01
3L_7243076_SNP A G 0.3641 71 124 0.1396 1.2262279315941726E-01
3L_7243127_SNP T G 0.08586 17 181 0.9298 8.9901549732775687E-01
3L_7243172_SNP G T 0.4136 79 112 0.3988 4.1810939026103711E-01
3L_7243175_SNP C T 0.4681 88 100 0.3557 4.0551560105195783E-01
3L_7243217_SNP T G 0.4592 90 106 0.3215 3.1866255837876767E-01
3L_7243274_SNP A C 0.4 76 114 0.1815 1.8974653094917238E-01
3L_7243277_SNP G T 0.4093 79 114 0.1915 1.5657913122614053E-01
3L_7243294_SNP G A 0.1071 21 175 0.9767 9.9709653075618665E-01
3L_7243301_SNP C T 0.4124 80 114 0.1966 1.6394910448142186E-01
3L_7243563_SNP A G 0.1364 27 171 0.5357 5.6193948279026329E-01
3L_7243687_SNP T A 0.05051 10 188 0.435 2.6438493269338281E-01
3L_7243692_SNP A G 0.3679 71 122 0.4859 5.1910094988827260E-01
3L_7243694_SNP C T 0.055 11 189 0.6204 3.7013147876159458E-01
3L_7243696_SNP A G 0.2073 40 153 0.2472 2.8692549457058258E-01
3L_7243702_SNP G C 0.05 10 190 0.488 2.5889397053550844E-01
3L_7243913_SNP T A 0.4895 93 97 0.3939 3.0798521256134848E-01
3L_7244223_SNP T C 0.2902 56 137 0.4181 4.4089903962185628E-01
3L_7244274_SNP A G 0.335 66 131 0.3652 3.5355053681381610E-01
3L_7244436_SNP A G 0.05 10 190 0.8175 7.1904611727640910E-01
3L_7244487_SNP T C 0.05 10 190 0.8175 7.1904611727640910E-01
3L_7244508_SNP C T 0.2908 57 139 0.8504 9.1696915104678078E-01
3L_7244592_SNP A G 0.09045 18 181 0.6028 7.1900701587223681E-01
3L_7244634_SNP G C 0.2513 49 146 0.3248 3.5039278530538454E-01
3L_7244655_SNP T C 0.4054 75 110 0.5192 5.3768138846921409E-01
3L_7244661_SNP A G 0.06599 13 184 0.6854 8.0475241830980515E-01
3L_7244722_SNP C T 0.2 39 156 0.6213 5.7207967017276484E-01
3L_7244753_SNP T A 0.3622 67 118 0.4171 3.1449700179848949E-01
3L_7244765_SNP T G 0.3711 72 122 0.4229 3.4759810413255143E-01
3L_7244851_SNP G A 0.3122 59 130 0.5019 4.4051731323742160E-01
3L_7244863_SNP A G 0.08995 17 172 0.6986 3.4168027303617143E-01
3L_7245022_SNP T G 0.05128 10 185 0.977 8.0673604763619311E-01
3L_7245070_SNP T C 0.05102 10 186 0.9783 6.8211314884657770E-01
3L_7245077_SNP C T 0.1571 30 161 0.06951 3.0014864906011192E-02
3L_7245099_SNP T G 0.1099 21 170 0.5273 2.6995339879380020E-01
3L_7245130_SNP G A 0.2124 41 152 0.1997 6.3700443514251831E-02
3L_7245136_SNP A G 0.1429 28 168 0.7591 9.6128540402731888E-01
3L_7245151_SNP A G 0.1852 35 154 0.05949 3.8097435437836516E-02
3L_7245221_SNP T C 0.1289 25 169 0.09311 2.9675032848266218E-02
3L_7245250_SNP C T 0.3938 76 117 0.2339 3.1608619094347867E-01
3L_7245259_SNP T C 0.228 44 149 0.07783 6.4316488172232802E-02
3L_7245662_SNP C A 0.299 58 136 0.9484 9.2274055684629075E-01
3L_7245697_SNP T C 0.268 52 142 0.711 6.0655630181049758E-01
3L_7245703_SNP G A 0.359 70 125 0.6944 5.9567328105380468E-01
3L_7245735_SNP C T 0.3763 73 121 0.8821 9.1888989204773774E-01
3L_7245741_SNP A T 0.4847 95 101 0.948 8.5230972838976948E-01
3L_7245747_SNP T A 0.4286 81 108 0.8385 8.9848124872771873E-01
3L_7245753_SNP A G 0.4368 83 107 0.7174 8.4626671434285783E-01
3L_7245869_SNP A C 0.1451 28 165 0.6096 5.6423874599131851E-01
3L_7246088_SNP T C 0.197 39 159 0.5604 5.2107997580870058E-01
3L_7246266_SNP T G 0.1701 33 161 0.8618 9.8034567381049675E-01
3L_7246322_SNP C T 0.487 94 99 0.8938 8.2134901277040007E-01
3L_7246328_SNP A C 0.1421 28 169 0.9453 9.7747227481053733E-01
3L_7246330_SNP A C 0.199 39 157 0.1739 1.6024155189307243E-01
3L_7246414_SNP A C 0.08629 17 180 0.3317 3.8207778987233265E-01
3L_7246475_SNP A G 0.1795 35 160 0.6209 6.2308709613748037E-01
3L_7246486_SNP A G 0.05181 10 183 0.737 5.7436945086056757E-01
3L_7246514_SNP T A 0.1082 21 173 0.4983 6.1529508264254884E-01
3L_7246555_SNP G T 0.2174 40 144 0.7548 4.6984858792653184E-01
3L_7246564_SNP T C 0.2487 48 145 0.458 4.1802958580184379E-01
3L_7246575_SNP C T 0.4754 87 96 0.1363 2.0848992292454638E-01
3L_7246576_SNP T C 0.4677 87 99 0.1316 2.0691676057490649E-01
3L_7246603_SNP T A 0.3866 75 119 0.02677 4.2437926716677545E-02
3L_7246604_SNP A T 0.09137 18 179 0.5102 6.8013065776235082E-01
3L_7246627_SNP T G 0.474 91 101 0.1617 2.7079874712589669E-01
3L_7246644_SNP T A 0.4531 87 105 0.1215 1.7011822652710062E-01
3L_7246699_SNP C T 0.1658 32 161 0.3194 4.4940338350164966E-01
3L_7246715_SNP A C 0.1117 22 175 0.1019 1.0584261890377056E-01
3L_7246832_SNP T C 0.1414 27 164 0.8303 7.4710827670249869E-01
3L_7246845_SNP A C 0.07614 15 182 0.6589 6.9771492386077538E-01
3L_7246858_SNP A G 0.3717 71 120 0.6759 9.1512301017224917E-01
3L_7246860_SNP A C 0.06915 13 175 0.8525 8.5875407966304873E-01
3L_7246897_SNP A G 0.08673 17 179 0.7247 9.1271738046078166E-01
3L_7246967_SNP G A 0.3474 66 124 0.295 4.3446413255828320E-01
3L_7247015_SNP G A 0.2124 41 152 0.9878 7.6427902991856922E-01
3L_7247016_DEL C CT 0.173 32 153 0.9278 8.0302709966330643E-01
3L_7247052_SNP T C 0.2944 58 139 0.5464 6.4355061006202607E-01
3L_7247078_SNP G A 0.1276 25 171 0.6817 9.0679332417402925E-01
3L_7247184_SNP A T 0.06186 12 182 0.8387 7.4442864154086563E-01
3L_7247188_DEL A AA 0.07937 15 174 0.7755 7.8899457811743712E-01
3L_7247191_SNP G A 0.2539 49 144 0.1664 2.9315012010607200E-01
3L_7247287_INS TGTGT T 0.1701 33 161 0.3558 3.2756527810462088E-01
3L_7247516_SNP G A 0.08122 16 181 0.1636 2.2357237896946291E-01
3L_7247528_SNP T A 0.1628 28 144 0.784 8.6626626659600114E-01
3L_7247553_SNP T C 0.4731 88 98 0.6717 7.1103368400345013E-01
3L_7247554_SNP G A 0.492 92 95 0.8499 7.1818215534689211E-01
3L_7247568_SNP C T 0.151 29 163 0.5798 4.5048250968154402E-01
3L_7247603_DEL C CGTGAAAGCC 0.1088 21 172 0.6927 6.0924987709764844E-01
3L_7247634_SNP C T 0.2526 49 145 0.2189 2.8241025778314566E-01
3L_7247652_DEL T TAT 0.3613 69 122 0.7066 8.2764323641052950E-01
3L_7247663_SNP G A 0.4635 89 103 0.8442 9.5042454366915530E-01
3L_7247667_SNP C T 0.1061 21 177 0.7495 8.1474078751085810E-01
3L_7247689_SNP C G 0.134 26 168 0.9673 9.8923948233906756E-01
3L_7247707_SNP A C 0.1257 24 167 0.9532 8.9500328341630619E-01
3L_7247712_DEL T AAA 0.1795 35 160 0.8618 8.9731643673083872E-01
3L_7247725_SNP C T 0.1211 23 167 0.8427 8.6949721308212935E-01
3L_7247732_INS AA A 0.4462 83 103 0.2595 3.4090101943104056E-01
3L_7247746_SNP C A 0.1289 25 169 0.8934 8.1030471286542916E-01
3L_7247752_SNP G A 0.2746 53 140 0.3729 4.7555734690465457E-01
3L_7247760_SNP T G 0.2775 53 138 0.4613 5.7357029802900705E-01
3L_7247773_SNP A G 0.1479 25 144 0.7479 5.2920893278941739E-01
3L_7247779_SNP G C 0.2893 57 140 0.4851 6.2634812632028769E-01
3L_7247788_SNP C A 0.08673 17 179 0.8628 9.6842199378771532E-01
3L_7247790_DEL CC GATAGT 0.2893 57 140 0.4851 6.2634812632028769E-01
3L_7247807_INS AGTTTCCTACAA A 0.2893 57 140 0.4851 6.2634812632028769E-01
3L_7247823_SNP C T 0.3598 68 121 0.266 3.4277930542609281E-01
3L_7247828_DEL C CAA 0.1307 26 173 0.405 3.7966071033598470E-01
3L_7247836_SNP C A 0.1307 26 173 0.2889 2.5748843157056978E-01
3L_7247841_SNP A T 0.2746 53 140 0.4859 4.9929648391476844E-01
3L_7247847_INS TTT T 0.1333 24 156 0.4243 3.1345967531084773E-01
3L_7247848_SNP T C 0.2447 46 142 0.3292 2.9066285529053282E-01
3L_7247861_SNP G A 0.2103 41 154 0.8144 8.0580047144592526E-01
3L_7247930_SNP A G 0.1917 37 156 0.4146 4.9429509271166394E-01
3L_7248007_SNP A C 0.2487 48 145 0.7554 5.2591368873118816E-01
3L_7248156_SNP G A 0.2 38 152 0.3181 4.2201748522549931E-01
3L_7248159_SNP A G 0.2031 39 153 0.3578 6.0125283114279016E-01
3L_7248304_SNP G A 0.07538 15 184 0.5586 5.4470357294675198E-01
3L_7248375_SNP G C 0.2176 42 151 0.6409 7.2380763138130411E-01
3L_7248456_SNP C T 0.4271 82 110 0.512 5.1734306556214160E-01
3L_7248466_SNP T C 0.1487 29 166 0.5871 6.0126663674228731E-01
3L_7248545_SNP G A 0.3814 74 120 0.08879 8.5181608757601945E-02
3L_7248595_SNP G A 0.1128 22 173 0.7062 7.1169280120457856E-01
3L_7248629_SNP T A 0.08205 16 179 0.4287 3.4808192720674913E-01
3L_7248662_SNP G A 0.08205 16 179 0.5962 5.3269719442682328E-01
3L_7248664_SNP T A 0.09137 18 179 0.4323 4.0808278631064943E-01
3L_7248765_SNP A G 0.4381 85 109 0.3768 4.4059776877480017E-01
3L_7248777_SNP C A 0.206 41 158 0.1321 3.2537501447801631E-01
3L_7248828_SNP G A 0.1134 22 172 0.738 6.7031203116016402E-01
3L_7248831_SNP T C 0.07143 14 182 0.1507 2.4045286022352641E-01
3L_7248834_SNP A G 0.1134 22 172 0.7531 6.9195228436885403E-01
3L_7248899_SNP T A 0.05556 11 187 0.3489 4.2859050789709319E-01
3L_7249062_SNP G A 0.4842 92 98 0.9557 7.7015149352119938E-01
3L_7249063_SNP T A 0.4865 90 95 0.8741 8.0263888937881667E-01
3L_7249617_SNP A T 0.08629 17 180 0.1362 1.5041670388302941E-01
3L_7249659_SNP G C 0.1333 26 169 0.5619 5.8122272884083492E-01
3L_7249673_SNP G T 0.3351 64 127 0.4631 4.1434709422671168E-01
3L_7249688_SNP A T 0.2513 49 146 0.247 2.3483828496138048E-01
3L_7249693_SNP A G 0.05025 10 189 0.3725 3.6847573656375721E-01
3L_7249698_SNP A T 0.3505 68 126 0.6913 6.7024990500402426E-01
3L_7249866_INS TTCT T 0.1649 31 157 0.8939 9.2117666585132518E-01
3L_7249892_SNP T C 0.2632 50 140 0.6661 6.6654136390309648E-01
3L_7249899_SNP C T 0.25 48 144 0.9947 9.2092706935194324E-01
3L_7250051_SNP A T 0.2042 39 152 0.6027 9.4757254134928526E-01
3L_7250096_SNP A G 0.09045 18 181 0.01112 6.6521751527184661E-03
3L_7250099_SNP A T 0.1269 25 172 0.4309 3.2081595063571533E-01
3L_7250161_SNP G T 0.276 53 139 0.9364 9.2924312447381197E-01
3L_7250297_SNP T A 0.06322 11 163 0.8139 9.6645924899446256E-01
3L_7250349_SNP T G 0.2781 52 135 0.7631 9.2394439453016663E-01
3L_7250379_SNP T C 0.2051 40 155 0.7516 9.0556911522768579E-01
3L_7250404_SNP T C 0.232 45 149 0.559 8.0097533952100730E-01
3L_7250444_SNP T G 0.301 59 137 0.277 2.3722654684697231E-01
3L_7250611_SNP C A 0.4844 93 99 0.757 7.6446913149024320E-01
3L_7250620_SNP G C 0.2629 51 143 0.8852 9.8875838454978915E-01
3L_7250776_SNP T C 0.08586 17 181 0.6162 3.8005196234569649E-01
3L_7250838_SNP C T 0.4051 79 116 0.09202 1.3034374056125120E-01
3L_7250866_SNP T G 0.3679 71 122 0.3812 7.5281829329309069E-01
3L_7250873_SNP A T 0.1015 20 177 0.821 6.1430621037581656E-01
3L_7250879_SNP A T 0.1015 20 177 0.09674 7.0267208175143897E-02
3L_7250902_SNP G C 0.3627 70 123 0.05124 4.6011231559206299E-02
3L_7250904_SNP T C 0.2775 53 138 0.01002 1.1616065206606165E-02
3L_7250917_SNP G T 0.3989 75 113 0.0818 5.0711278411016074E-02
3L_7250994_SNP A G 0.1371 27 170 0.3172 2.9834577641288440E-01
3L_7251027_SNP G A 0.2821 55 140 0.2613 1.2093733460515610E-01
3L_7251086_SNP A C 0.05051 10 188 0.5593 4.6271036559534573E-01
3L_7251195_SNP C T 0.1237 24 170 0.3556 3.9064679892644760E-01
3L_7251285_SNP T A 0.2812 54 138 0.7966 9.1918748185630139E-01
3L_7251405_SNP A G 0.3676 68 117 0.7862 9.6733649422714474E-01
3L_7251411_SNP A G 0.2222 42 147 0.4154 4.6427068318826958E-01
3L_7251571_SNP A C 0.2553 48 140 0.9752 7.4843041981317193E-01
3L_7251595_SNP G C 0.1585 29 154 0.5851 5.3267820315757408E-01
3L_7251621_SNP A C 0.08649 16 169 0.2292 7.9852168075565819E-02
3L_7251651_SNP T C 0.2169 41 148 0.7724 8.6396288442379809E-01
3L_7251659_SNP C T 0.3842 73 117 0.1892 2.1594829823256434E-01
3L_7251711_SNP C A 0.4947 94 96 0.424 3.9829012803728880E-01
3L_7251757_SNP T A 0.3089 59 132 0.5771 4.2861695972597380E-01
3L_7251919_SNP C A 0.4737 90 100 0.2728 3.1130623541598523E-01
3L_7252034_SNP G A 0.3915 74 115 0.6383 3.7682044517430147E-01
3L_7252038_SNP T A 0.3957 74 113 0.754 4.7289894662354059E-01
3L_7252045_SNP G C 0.3967 73 111 0.9598 6.3018160187511429E-01
3L_7252081_DEL T GTCATC 0.3651 69 120 0.9309 8.0461106864701637E-01
3L_7252092_SNP G A 0.3684 70 120 0.7145 5.0771884427442515E-01
3L_7252119_SNP A T 0.3696 68 116 0.8646 6.4426758838571874E-01
3L_7252180_SNP T C 0.3927 75 116 0.9334 6.6448024271901018E-01
3L_7252308_SNP C T 0.3918 76 118 0.7607 6.7048997047720416E-01
3L_7252364_SNP T C 0.2513 48 143 0.9548 9.2864000340505293E-01
3L_7252470_SNP A G 0.07179 14 181 0.3318 4.4093941091750055E-01
3L_7252471_SNP C T 0.07292 14 178 0.3077 3.8611468526314319E-01
3L_7252473_SNP A T 0.07179 14 181 0.3211 4.0239198855857894E-01
3L_7252477_SNP A G 0.07143 14 182 0.3273 4.1321294877981063E-01
3L_7252494_SNP C T 0.07576 15 183 0.1788 1.3477991581214666E-01
3L_7252525_SNP T C 0.241 47 148 0.9348 8.3986239443464894E-01
3L_7252592_SNP A G 0.1066 21 176 0.3429 1.4610318642740905E-01
3L_7252618_SNP G C 0.1392 27 167 0.6704 7.3261567682376472E-01
3L_7252677_SNP T C 0.07292 14 178 0.8709 6.3001522856526193E-01
3L_7252690_SNP T G 0.2597 47 134 0.996 8.7491572685303842E-01
3L_7252704_SNP C A 0.4734 89 99 0.9572 8.7857191891616149E-01
3L_7252724_SNP C T 0.05025 10 189 0.1416 1.4928321231322961E-01
3L_7252743_SNP C T 0.2953 57 136 0.3278 4.6022057916375403E-01
3L_7252755_SNP T C 0.1927 37 155 0.2523 4.9470249279196699E-01
3L_7252762_SNP A G 0.0603 12 187 0.241 2.4386993761314302E-01
3L_7252777_SNP T C 0.3889 70 110 0.2956 4.0222509354899461E-01
3L_7252778_SNP T C 0.3842 68 109 0.2908 3.6790879969845047E-01
3L_7252794_DEL G AAA 0.3533 65 119 0.2915 2.9715324981766933E-01
3L_7252811_SNP C T 0.0603 12 187 0.2227 2.4345780685534191E-01
3L_7252814_SNP C T 0.3105 59 131 0.7682 7.7030705030298530E-01
3L_7252815_SNP C A 0.3053 58 132 0.89 9.6562476901276717E-01
3L_7252839_SNP T C 0.07216 14 180 0.9631 6.7199230897056039E-01
3L_7252869_SNP G A 0.3602 67 119 0.727 8.2711989759296567E-01
3L_7252880_SNP C G 0.2211 44 155 0.7239 6.2282979580996689E-01
3L_7252882_SNP A C 0.2222 44 154 0.9355 7.8980303145879993E-01
3L_7252940_SNP C T 0.05641 11 184 0.8583 6.9391680300376657E-01
3L_7252955_SNP G A 0.09694 19 177 0.8778 9.8835002082558820E-01
3L_7252972_SNP C T 0.4392 83 106 0.4675 6.3845978888504262E-01
3L_7252975_SNP T A 0.4427 85 107 0.5632 8.2317424783338655E-01
3L_7253114_SNP T G 0.2887 56 138 0.9513 8.2804987474145009E-01
3L_7253355_SNP G C 0.4278 83 111 0.511 6.1490491167919070E-01
3L_7253492_SNP A C 0.1667 33 165 0.03865 5.7150461287954021E-02
3L_7253553_SNP A T 0.1088 21 172 0.2089 1.7921873266006461E-01
3L_7253558_SNP T G 0.4239 78 106 0.5508 5.5640096550408102E-01
3L_7253567_SNP T C 0.2834 53 134 0.8219 6.2415524305401704E-01
3L_7253616_SNP T C 0.4114 72 103 0.9687 9.8299593127640861E-01
3L_7253665_SNP T A 0.05128 10 185 0.1433 1.6172976165946173E-01
3L_7253705_SNP G A 0.2713 51 137 0.9238 6.4697656007684667E-01
3L_7253809_SNP G A 0.1055 21 178 0.1019 1.2637892615383572E-01
3L_7253810_SNP A T 0.1061 21 177 0.1015 1.2640809116199314E-01
3L_7253953_SNP C T 0.101 20 178 0.7113 7.5410883645798665E-01
3L_7253997_SNP A G 0.1212 24 174 0.8616 8.0777538001292082E-01
3L_7254005_SNP A G 0.1218 24 173 0.8579 8.0911801246323589E-01
3L_7254016_SNP A G 0.3731 72 121 0.2278 1.9212225101332292E-01
3L_7254056_SNP T C 0.07538 15 184 0.2072 2.4029038678050385E-01
3L_7254102_DEL C AA 0.05076 10 187 0.01706 9.4572370015557853E-03
3L_7254180_SNP T C 0.1061 21 177 0.7365 5.0011721823670996E-01
3L_7254206_SNP A G 0.08629 17 180 0.9836 6.3296431477215775E-01
3L_7254233_SNP G A 0.1099 21 170 0.7359 4.6500499365832582E-01
3L_7254293_SNP G A 0.2147 41 150 0.589 7.5292091222968971E-01
3L_7254305_SNP T C 0.1327 26 170 0.4834 4.6955322982833114E-01
3L_7254360_SNP T C 0.05528 11 188 0.9501 6.9485383373074250E-01
3L_7254372_INS A AGTA 0.3938 76 117 0.7845 7.8226138336321105E-01
3L_7254378_SNP T G 0.3523 68 125 0.734 8.3180706401966831E-01
3L_7254496_SNP G C 0.199 38 153 0.08999 1.4612201391261403E-01
3L_7254515_SNP T C 0.1744 34 161 0.2401 4.8379608487749881E-01
3L_7254598_SNP A T 0.3641 71 124 0.3293 2.8144356094890421E-01
3L_7254627_SNP T C 0.1813 35 158 0.8983 6.4424596332658790E-01
3L_7254756_SNP C A 0.2979 56 132 0.2154 1.9784221021150838E-01
3L_7254757_DEL A AG 0.06897 12 162 0.2174 4.2522147713177572E-01
3L_7254866_SNP T C 0.134 26 168 0.9273 9.2273234056467568E-01
3L_7254985_SNP C G 0.1122 22 174 0.07972 2.1364489877015347E-01
3L_7254986_SNP A G 0.2604 50 142 0.2417 3.7373951268199868E-01
3L_7255068_SNP A T 0.2172 43 155 0.07895 6.0569520825197939E-02
3L_7255078_SNP T A 0.4398 84 107 0.1189 9.5717352881845241E-02
3L_7255154_SNP T A 0.065 13 187 0.3163 2.5281225729562873E-01
3L_7255252_SNP A G 0.065 13 187 0.4589 5.3248706814076274E-01
3L_7255271_SNP C A 0.07614 15 182 0.5149 5.8779368312264402E-01
3L_7255391_SNP T C 0.1414 27 164 0.1766 2.4477526426216956E-01
3L_7255427_SNP G A 0.1744 34 161 0.1152 1.2497645558175596E-01
3L_7255436_SNP A C 0.1753 34 160 0.118 1.2771045896233446E-01
3L_7255456_SNP G C 0.4479 86 106 0.1887 1.2845490111906588E-01
3L_7255459_DEL CC C 0.2818 51 130 0.638 5.0387730213473936E-01
3L_7255463_SNP C T 0.4652 87 100 0.1562 1.5078197418664041E-01
3L_7255605_SNP C A 0.2723 52 139 0.4103 4.1214826655055048E-01
3L_7255657_SNP G C 0.4432 82 103 0.5117 3.4884561610638742E-01
3L_7255673_SNP G T 0.08377 16 175 0.6135 9.0312516102872331E-01
3L_7255674_SNP T G 0.2903 54 132 0.281 5.3383150004183899E-01
3L_7255688_SNP T A 0.2584 46 132 0.2264 1.7847110242420150E-01
3L_7255689_SNP A T 0.2557 45 131 0.4674 4.2722240551301982E-01
3L_7255712_SNP T A 0.2105 36 135 0.2474 5.3368626252018803E-01
3L_7255713_SNP C G 0.3536 64 117 0.07366 9.4156499988464204E-02
3L_7255731_SNP A G 0.3469 68 128 0.3908 7.5387425734535451E-01
3L_7255743_SNP C T 0.2092 41 155 0.6847 7.1125335543746460E-01
3L_7255751_INS TT T 0.4225 79 108 0.7677 9.2727948003580851E-01
3L_7255758_SNP C T 0.4681 88 100 0.7143 9.8461625431881150E-01
3L_7255764_SNP A T 0.4974 95 96 0.4236 7.3487194818193857E-01
3L_7255766_SNP C A 0.2073 40 153 0.8099 8.8422751156689261E-01
3L_7255771_SNP C T 0.5 95 95 0.3924 6.6372672248897624E-01
3L_7255776_SNP T A 0.4974 94 95 0.3403 6.1249339767173638E-01
3L_7255784_SNP C T 0.3918 76 118 0.05149 7.9765597170894181E-02
3L_7255787_SNP G A 0.2938 57 137 0.2366 2.9984336362840225E-01
3L_7255792_SNP C T 0.1917 37 156 0.4053 6.1420232619105430E-01
3L_7255796_SNP T G 0.07614 15 182 0.0949 5.7332636305130177E-02
3L_7255811_SNP A T 0.06 12 188 0.4619 6.0618921716948737E-01
3L_7255819_SNP C T 0.2228 43 150 0.21 2.8301084572450252E-01
3L_7255854_SNP A G 0.05556 11 187 0.4918 6.4445575167470315E-01
3L_7255862_SNP T A 0.1641 32 163 0.03051 5.0930802116396223E-02
3L_7255868_SNP G T 0.06186 12 182 0.5861 6.5019512283171221E-01
3L_7255887_SNP A T 0.3102 58 129 0.5568 4.7819569434398035E-01
3L_7255914_SNP T C 0.3333 63 126 0.5707 4.4902871382816978E-01
3L_7255970_SNP C T 0.4326 77 101 0.8052 7.5577974822244842E-01
3L_7256013_SNP A G 0.1421 27 163 0.8178 7.7232558659942363E-01
3L_7256234_SNP A G 0.1378 27 169 0.1743 1.3097174897909669E-01
3L_7256324_SNP C T 0.2432 45 140 0.4429 3.9963202309109658E-01
3L_7256377_SNP G C 0.377 72 119 0.9833 9.7880547509527016E-01
3L_7256417_SNP T C 0.1134 22 172 0.6921 9.2096106799457467E-01
3L_7256492_SNP T C 0.2793 50 129 0.4489 4.0595117017556626E-01
3L_7256493_SNP T C 0.2595 48 137 0.1528 1.8832581648157298E-01
3L_7256512_SNP T A 0.2582 47 135 0.8167 6.8811122896648691E-01
3L_7256557_SNP A T 0.3617 68 120 0.8942 6.9948431379082843E-01
3L_7256684_SNP C A 0.05076 10 187 0.2105 1.4339028908967855E-01
3L_7256689_SNP T C 0.05181 10 183 0.167 1.1530334154239208E-01
3L_7256692_SNP A G 0.1762 34 159 0.6834 8.6957441190929974E-01
3L_7256730_INS ATA A 0.1571 30 161 0.4905 4.3987074782086832E-01
3L_7256758_SNP G T 0.2124 41 152 0.8463 7.9280141328604725E-01
3L_7256795_SNP G A 0.445 85 106 0.8171 4.6272517370882593E-01
3L_7256802_SNP A G 0.1823 35 157 0.7626 7.4245051853920918E-01
3L_7256829_SNP G C 0.148 29 167 0.3402 6.8700687607119060E-01
3L_7256885_SNP T C 0.09694 19 177 0.1325 2.2514906350884878E-01
3L_7256918_SNP A C 0.4032 75 111 0.8921 6.9529931673702150E-01
3L_7256976_SNP T G 0.1753 34 160 0.7474 6.9261294071610469E-01
3L_7257111_SNP T C 0.2448 47 145 0.5218 5.8875599045851701E-01
3L_7257152_SNP C T 0.1837 36 160 0.413 6.8205483377331000E-01
3L_7257155_SNP C T 0.1117 22 175 0.2437 2.9901232637436181E-01
3L_7257159_SNP C T 0.07143 14 182 0.07412 3.6411803811157675E-02
3L_7257161_SNP T C 0.1632 31 159 0.4101 3.6956438409415537E-01
3L_7257170_SNP T C 0.06533 13 186 0.9276 8.4501292821287488E-01
3L_7257331_INS AG A 0.3175 60 129 0.4826 8.9941947224087848E-01
3L_7257346_SNP A T 0.07216 14 180 0.002521 3.7435143877451757E-03
3L_7257356_SNP T C 0.2513 49 146 0.6561 7.1508179488798429E-01
3L_7257361_SNP C T 0.07653 15 181 0.003399 1.4390075499605432E-02
3L_7257374_SNP G A 0.3 54 126 0.07586 1.2443764806368751E-01
3L_7257379_SNP G T 0.3298 63 128 0.0374 6.8531832382696167E-02
3L_7257386_DEL T TT 0.07692 15 180 0.003289 1.3249978724320609E-02
3L_7257388_DEL GG G 0.3351 63 125 0.04796 8.3812851147836875E-02
3L_7257392_SNP G C 0.3298 63 128 0.04895 8.4417717881691057E-02
3L_7257395_INS GCTTG G 0.1122 22 174 0.001585 8.1243075439743438E-03
3L_7257396_SNP T A 0.3316 64 129 0.04375 7.7625617815240716E-02
3L_7257399_SNP G A 0.2449 48 148 0.6859 7.0905070671067105E-01
3L_7257404_SNP T G 0.08163 16 180 0.00451 1.0767218441685780E-02
3L_7257406_SNP T A 0.08081 16 182 0.004012 9.8993543389463493E-03
3L_7257409_SNP G C 0.2604 50 142 0.4714 5.2579444099942729E-01
3L_7257413_SNP T A 0.2423 47 147 0.5181 5.4159822649226030E-01
3L_7257425_SNP T C 0.3351 65 129 0.0536 1.0423647143090942E-01
3L_7257427_SNP A G 0.3298 62 126 0.03265 5.2530042866248329E-02
3L_7257442_SNP T G 0.3457 65 123 0.3221 4.7235930408206228E-01
3L_7257447_SNP T G 0.2103 41 154 0.9779 9.6585805640993583E-01
3L_7257463_SNP T C 0.3402 66 128 0.07449 1.6729914032791660E-01
3L_7257464_SNP A T 0.3403 65 126 0.04669 8.4031576675038688E-02
3L_7257478_SNP C T 0.3436 67 128 0.05482 9.5516005850191266E-02
3L_7257482_SNP G C 0.3418 67 129 0.0532 9.4638122468691965E-02
3L_7257486_SNP A C 0.2579 49 141 0.251 2.2962400960442253E-01
3L_7257488_DEL TTTA T 0.3418 67 129 0.0594 1.3228988992102775E-01
3L_7257495_DEL TAACA T 0.3418 67 129 0.0594 1.3228988992102775E-01
3L_7257501_SNP A T 0.3402 66 128 0.05356 1.1849819049007260E-01
3L_7257509_SNP T A 0.1179 23 172 0.003009 2.0832626971439682E-02
3L_7257511_SNP A C 0.3474 66 124 0.5704 9.7893443762653143E-01
3L_7257516_SNP T A 0.2143 42 154 0.978 9.7455657454905664E-01
3L_7257520_SNP T G 0.2113 41 153 0.9508 9.5559632929845650E-01
3L_7257534_SNP T A 0.2462 48 147 0.9365 8.0003011192015949E-01
3L_7257542_SNP G C 0.07179 14 181 0.001429 5.1152351596850014E-03
3L_7257545_SNP T A 0.2513 48 143 0.9642 9.2816008784925319E-01
3L_7257549_SNP T A 0.2462 48 147 0.9479 8.2024304371858847E-01
3L_7257553_SNP T G 0.2128 40 148 0.954 9.6787835511594633E-01
3L_7257559_SNP G A 0.2448 47 145 0.958 8.3711259007657757E-01
3L_7257564_SNP C T 0.2461 47 144 0.9813 8.4672376913263991E-01
3L_7257565_SNP C T 0.2448 47 145 0.9871 8.3228941228764464E-01
3L_7257568_SNP G A 0.2642 51 142 0.7557 9.3357362665687249E-01
3L_7257573_SNP A T 0.2094 40 151 0.8491 8.2393597307466959E-01
3L_7257598_DEL GTTGGTTGTGGTA G 0.224 43 149 0.8922 9.1811848229781401E-01
3L_7257649_SNP T C 0.1566 31 167 0.8464 6.6408735435450761E-01
3L_7257654_SNP T G 0.2842 54 136 0.5296 4.4156232647448701E-01
3L_7257661_SNP T A 0.4479 86 106 0.09341 1.6937262882011062E-01
3L_7257696_SNP G T 0.1865 36 157 0.008238 1.9758272515646670E-03
3L_7257869_SNP G A 0.3723 70 118 0.4711 5.5935169209507407E-01
3L_7257948_SNP T A 0.337 61 120 0.3757 2.3408328821015267E-01
3L_7258002_SNP A C 0.3069 58 131 0.2823 1.7573668930162889E-01
3L_7258017_SNP A C 0.055 11 189 0.466 5.5666451267959749E-01
3L_7258018_SNP T A 0.3069 58 131 0.3031 1.7848278078331847E-01
3L_7258020_SNP T C 0.3085 58 130 0.4117 2.5535154979920449E-01
3L_7258036_DEL G GTTTGCGCAGTTAGCATTAGTTTATTTTCTA 0.3871 72 114 0.1999 1.3507736290969563E-01
3L_7258177_SNP A G 0.07614 15 182 0.4533 3.4289751282209047E-01
3L_7258178_SNP C T 0.07614 15 182 0.4533 3.4289751282209047E-01
3L_7258219_SNP A C 0.1667 32 160 0.1209 7.7451166319182654E-02
3L_7258220_SNP C A 0.2941 55 132 0.2878 2.1394514193871728E-01
3L_7258308_SNP A T 0.09326 18 175 0.9348 6.9080994611095514E-01
3L_7258341_SNP T G 0.1701 33 161 0.5713 6.5328737134705472E-01
3L_7258353_INS TT T 0.07937 15 174 0.389 3.8844902763353673E-01
3L_7258443_SNP A C 0.08629 17 180 0.6556 9.9456768976345122E-01
3L_7258448_SNP T C 0.05556 11 187 0.211 2.0679235830285381E-01
3L_7258449_SNP T C 0.2135 41 151 0.6188 8.6994108398306302E-01
3L_7258740_DEL AA A 0.4663 90 103 0.04115 3.7442410739459780E-02
3L_7258783_SNP A T 0.267 51 140 0.3924 2.4680126168759176E-01
3L_7258964_SNP G T 0.06771 13 179 0.0005796 2.3829564963657062E-03
3L_7258970_SNP C T 0.06771 13 179 0.01573 4.5972532572704915E-02
3L_7259022_SNP G A 0.1543 29 159 0.011 1.8196294892358897E-02
3L_7259105_SNP A G 0.0567 11 183 0.9782 9.2278095171778241E-01
3L_7259157_SNP A G 0.05076 10 187 0.8928 9.3955736074857954E-01
3L_7259205_SNP A C 0.2926 55 133 0.08724 1.2516783866825210E-01
3L_7259208_SNP C T 0.3005 58 135 0.1059 1.4688488441405023E-01
3L_7259256_SNP G A 0.148 29 167 0.1209 1.5072083383287460E-01
3L_7259262_SNP A T 0.0829 16 177 0.02545 3.8077965413030719E-02
3L_7259392_SNP T C 0.05025 10 189 0.2758 3.3706897464364127E-01
3L_7259421_SNP A C 0.09645 19 178 0.01044 1.2285112071193923E-02
3L_7259435_SNP T C 0.2169 41 148 0.8706 8.3689994247171451E-01
3L_7259568_SNP G A 0.2062 40 154 0.951 8.5472881636995723E-01
3L_7259681_SNP C T 0.234 44 144 0.416 4.4665965881648750E-01
3L_7259682_SNP T A 0.2381 45 144 0.9995 9.8623395529225866E-01
3L_7259895_DEL T TATCT 0.05641 11 184 0.4284 4.0858196220225684E-01
3L_7259919_SNP T G 0.09845 19 174 0.3014 3.3054044476037281E-01
3L_7260123_SNP C T 0.06154 12 183 0.9889 7.0225304068312333E-01
3L_7260247_DEL G GATTTG 0.4167 75 105 0.2273 1.8819517188145996E-01
3L_7260277_SNP A G 0.3696 68 116 0.6535 5.8084011875275054E-01
3L_7260321_SNP T C 0.3617 68 120 0.7121 6.7185033970105668E-01
3L_7260499_SNP T C 0.1421 28 169 0.013 9.1342947686868809E-03
3L_7260668_SNP A C 0.4839 90 96 0.4384 3.3800346623524447E-01
3L_7260682_SNP A T 0.4643 78 90 0.1195 7.1567369739475376E-02
3L_7260701_SNP A G 0.07027 13 172 0.2817 4.4185816564196201E-01
3L_7260706_SNP T A 0.06044 11 171 0.3688 4.9502569271186248E-01
3L_7260746_SNP C G 0.4792 92 100 0.5157 5.3251185985591754E-01
3L_7260769_SNP A T 0.4421 84 106 0.3621 3.9149272502701249E-01
3L_7260801_SNP A T 0.06061 12 186 0.9616 9.8863084292507308E-01
3L_7260805_SNP G T 0.4105 78 112 0.7911 8.3141104832590040E-01
3L_7260978_SNP C A 0.4945 90 92 0.3265 3.3776175679075837E-01
3L_7261140_SNP G C 0.4817 92 99 0.9364 8.5949803671086489E-01
3L_7261241_SNP G T 0.07229 12 154 0.2938 2.4186069346189554E-01
3L_7261281_SNP G T 0.4086 76 110 0.7733 8.4180060929628620E-01
3L_7261282_SNP G A 0.1885 36 155 0.1407 6.2973410632268911E-02
3L_7261294_SNP A C 0.3404 64 124 0.1811 2.3100921789805284E-01
3L_7261364_SNP G T 0.1795 35 160 0.6179 8.1827985060696917E-01
3L_7261455_SNP T A 0.132 26 171 0.03386 6.6364165579759493E-02
3L_7261527_SNP T C 0.1958 37 152 0.4218 5.7656090713152497E-01
3L_7261601_SNP G A 0.4084 78 113 0.4786 5.4905833663695780E-01
3L_7261698_SNP A T 0.4346 83 108 0.2674 3.9992534906338173E-01
3L_7261711_INS TGT T 0.2092 41 155 0.5867 8.4860673193789971E-01
3L_7261728_SNP A G 0.2103 41 154 0.597 8.7024680777283225E-01
3L_7261756_INS TT T 0.1215 22 159 0.7866 4.5629330943760804E-01
3L_7261973_SNP A T 0.3264 63 130 0.2956 4.2705591912454466E-01
3L_7261974_SNP T C 0.3333 65 130 0.2965 5.2286886381883280E-01
3L_7261986_SNP T A 0.07216 14 180 0.1488 7.3956212027550136E-02
3L_7262060_SNP G A 0.3282 64 131 0.8593 9.8011139394848967E-01
3L_7262109_SNP C T 0.3005 58 135 0.7424 7.0186562749342662E-01
3L_7262230_SNP C G 0.4839 90 96 0.8304 7.6446689912286692E-01
3L_7262315_SNP A G 0.08543 17 182 0.1611 1.6511111143996271E-01
3L_7262345_SNP T G 0.08122 16 181 0.1652 1.6127627023749214E-01
3L_7262347_SNP T G 0.2932 56 135 0.2193 1.4824338216481725E-01
3L_7262355_SNP T C 0.3641 71 124 0.6751 8.3554388853002892E-01
3L_7262457_SNP G A 0.4869 93 98 0.7234 9.6271176257576707E-01
3L_7262487_SNP T C 0.4667 91 104 0.408 6.1793103013187944E-01
3L_7262523_SNP T G 0.4923 96 99 0.482 6.4094164792937325E-01
3L_7262538_SNP T C 0.2857 56 140 0.03874 6.4076708098652874E-02
3L_7262580_SNP A G 0.1503 29 164 0.08818 4.1464908351572564E-02
3L_7262664_SNP G T 0.1333 26 169 0.3987 4.2020357979649459E-01
3L_7262707_SNP G T 0.3604 71 126 0.1147 2.2119962725178377E-01
3L_7262723_SNP G A 0.1701 33 161 0.4272 1.6800696318780994E-01
3L_7262730_SNP A T 0.3915 74 115 0.2979 4.9738460611053925E-01
3L_7262732_DEL GT C 0.4255 80 108 0.3908 6.3753096577895918E-01
3L_7262743_SNP A G 0.241 47 148 0.03832 5.5725763979919588E-02
3L_7262745_SNP A T 0.2383 46 147 0.04049 6.0012363130339898E-02
3L_7262747_MNP TTA AGT 0.241 47 148 0.03832 5.5725763979919588E-02
3L_7262754_SNP T G 0.2423 47 147 0.03778 5.4868009095779595E-02
3L_7262755_DEL A AATGTAGT 0.2169 41 148 0.01958 2.2609926067427202E-02
3L_7262883_SNP C A 0.198 39 158 0.5519 6.0909955651204695E-01
3L_7262943_SNP T C 0.3405 63 122 0.06429 7.3068757822364092E-02
3L_7262979_SNP T C 0.3608 70 124 0.06816 4.7148574256858831E-02
3L_7263081_SNP G A 0.1949 38 157 0.9327 8.6312013357075401E-01
3L_7263231_SNP T C 0.2539 49 144 0.02717 3.2469229831977905E-02
3L_7263248_SNP G A 0.2474 48 146 0.06172 8.1117875796530875E-02
3L_7263270_SNP G A 0.2718 53 142 0.9996 8.4336430348208280E-01
3L_7263317_SNP A G 0.09694 19 177 0.7835 9.5631024875644410E-01
3L_7263347_SNP A G 0.2789 53 137 0.8535 8.2236445577037065E-01
3L_7263420_SNP T C 0.276 53 139 0.9141 8.7233570693238138E-01
3L_7263498_SNP T C 0.1658 31 156 0.4285 4.1475685367369231E-01
3L_7263522_SNP A T 0.4188 80 111 0.01047 7.7651825000270664E-03
3L_7263597_SNP A G 0.3228 61 128 0.1385 1.3697650992411614E-01
3L_7263744_SNP T C 0.07538 15 184 0.7511 7.9262366325540623E-01
3L_7263762_SNP G A 0.05051 10 188 0.8027 8.3737490618115118E-01
3L_7264005_SNP T C 0.151 29 163 0.1484 1.7490847984484004E-01
3L_7264344_SNP G A 0.3782 73 120 0.5343 3.2961447266585575E-01
3L_7264349_SNP G C 0.3834 74 119 0.4764 2.8537069462943598E-01
3L_7264350_SNP G A 0.3782 73 120 0.6679 4.6725504690886077E-01
3L_7264353_SNP A C 0.3822 73 118 0.7455 5.4593273683184351E-01
3L_7264361_SNP C G 0.3782 73 120 0.6952 4.9551383733683030E-01
3L_7264371_SNP G C 0.3763 73 121 0.5412 3.5163450477879199E-01
3L_7264380_SNP A C 0.375 72 120 0.5874 4.1352814189506282E-01
3L_7264396_SNP C T 0.3802 73 119 0.4534 2.8438070920021263E-01
3L_7264400_INS T TAATAATAATACCTTTATAATAATAATAAGAT 0.381 72 117 0.4022 2.3366981129667963E-01
3L_7264412_SNP A T 0.3711 72 122 0.4727 2.9822403136494247E-01
3L_7264476_SNP T C 0.2083 40 152 0.3767 1.9536052446526397E-01
3L_7264669_DEL G GAAG 0.1622 30 155 0.4707 3.6468196149385645E-01
3L_7264796_SNP A C 0.05584 11 186 0.2906 3.3145557204090770E-01
3L_7264841_SNP T C 0.07071 14 184 0.3937 2.4256102645529387E-01
3L_7264862_SNP C T 0.1173 23 173 0.68 6.3653125196147187E-01
3L_7264911_SNP C T 0.1212 24 174 0.5959 2.8993568711455531E-01
3L_7264924_SNP A G 0.2205 43 152 0.7698 8.4996555087410430E-01
3L_7264947_SNP C G 0.1211 23 167 0.5428 4.5373606162644819E-01
3L_7264983_SNP G T 0.2396 46 146 0.6933 6.3268262991011048E-01
3L_7264990_SNP A T 0.0603 12 187 0.6081 5.6812643949470709E-01
3L_7265001_SNP A G 0.1061 21 177 0.9517 7.4895651885772874E-01
3L_7265047_SNP A G 0.06566 13 185 0.9507 5.9466161386987859E-01
3L_7265070_SNP T A 0.05 10 190 0.2498 2.8985427054459922E-01
3L_7265076_SNP G A 0.4948 96 98 0.9338 9.8233004111476041E-01
3L_7265082_SNP C A 0.3351 64 127 0.1886 1.3949442496490483E-01
3L_7265095_INS ATTAGAACCC A 0.05 10 190 0.2498 2.8985427054459922E-01
3L_7265099_SNP A G 0.2551 50 146 0.6761 5.7345481179352875E-01
3L_7265114_SNP A G 0.2041 40 156 0.3486 3.3377738001979529E-01
3L_7265116_SNP T C 0.2755 54 142 0.8495 7.8142471742559449E-01
3L_7265137_SNP T C 0.4141 82 116 0.8311 6.0974896515586585E-01
3L_7265202_SNP A G 0.2172 43 155 0.08083 8.2806161687516672E-02
3L_7265263_SNP T C 0.1173 23 173 0.7987 5.2533175795143983E-01
3L_7265321_SNP A G 0.1082 21 173 0.3115 1.7565307598495394E-01
3L_7265352_SNP G A 0.4227 82 112 0.6655 5.8040108540795354E-01
3L_7265354_SNP A G 0.4737 90 100 0.7465 6.7678620877709306E-01
3L_7265370_SNP A T 0.4404 85 108 0.4399 3.9608404275083686E-01
3L_7265455_SNP A T 0.4531 87 105 0.8276 7.1246219065906746E-01
3L_7265462_SNP T C 0.4923 96 99 0.6413 7.2139040368908269E-01
3L_7265476_SNP C A 0.148 29 167 0.4683 4.1903714920493940E-01
3L_7265512_SNP A C 0.1692 33 162 0.4502 3.8265511886834291E-01
3L_7265521_SNP C A 0.06 12 188 0.5935 3.9340089419491431E-01
3L_7265536_SNP A G 0.2245 44 152 0.1318 5.6549112026676181E-02
3L_7265549_SNP A G 0.1341 24 155 0.8819 7.7779797971990428E-01
3L_7265576_SNP A G 0.2174 40 144 0.2387 1.1357826747010047E-01
3L_7265643_SNP T C 0.4583 88 104 0.8298 9.5254023221314010E-01
3L_7265880_SNP A G 0.1313 26 172 0.6373 9.6550715916126040E-01
3L_7265907_SNP A G 0.1487 29 166 0.4326 5.0176763139804303E-01
3L_7265916_SNP T G 0.1399 27 166 0.3052 5.3131136324751982E-01
3L_7265919_SNP G A 0.1574 31 166 0.3083 3.3842773557852446E-01
3L_7265943_SNP T C 0.1865 36 157 0.4809 6.0504787680605621E-01
3L_7265988_SNP A G 0.3646 70 122 0.1646 1.2780634547572745E-01
3L_7266054_SNP T G 0.2698 51 138 0.7369 9.4216474535585237E-01
3L_7266091_SNP A G 0.4583 88 104 0.7436 6.5617293729425685E-01
3L_7266095_SNP T G 0.2268 44 150 0.6056 8.8942421782831360E-01
3L_7266097_SNP G C 0.4773 84 92 0.6004 5.8557806916887123E-01
3L_7266099_SNP A T 0.1263 25 173 0.9741 8.2533783719644793E-01
3L_7266103_SNP T G 0.1263 25 173 0.9741 8.2533783719644793E-01
3L_7266104_SNP T G 0.1276 25 171 0.988 8.1122110899950328E-01
3L_7266110_SNP C A 0.1218 24 173 0.9252 8.6806676742655275E-01
3L_7266111_SNP A C 0.1276 25 171 0.9998 8.4286751906938107E-01
3L_7266115_SNP G A 0.1218 24 173 0.7736 4.0872135332095993E-01
3L_7266128_SNP A T 0.4541 89 107 0.9289 7.8903761558463770E-01
3L_7266130_SNP T A 0.4619 91 106 0.8106 6.7221368302133100E-01
3L_7266132_DEL G GTTAAAT 0.1256 25 174 0.9757 8.2364431588610154E-01
3L_7266134_SNP C T 0.1395 24 148 0.5809 7.5430356583556268E-01
3L_7266137_SNP A T 0.4795 82 89 0.8042 7.3212869017379401E-01
3L_7266138_SNP T G 0.3294 56 114 0.6658 7.0564377407933909E-01
3L_7266154_SNP T A 0.08629 17 180 0.5157 7.2474671037202165E-01
3L_7266156_SNP C A 0.1574 31 166 0.1464 2.1329930783237805E-01
3L_7266160_INS ACATA A 0.09596 19 179 0.5533 7.7783373945034251E-01
3L_7266161_SNP A T 0.2792 55 142 0.188 1.8605640044123695E-01
3L_7266222_SNP A G 0.1066 21 176 0.6246 7.8211586172294756E-01
3L_7266270_SNP G C 0.4072 79 115 0.1174 1.0764902994177639E-01
3L_7266312_SNP G A 0.1633 32 164 0.7713 9.4073394106956609E-01
3L_7266411_SNP T C 0.2821 55 140 0.8315 5.9016120147410511E-01
3L_7266429_SNP A G 0.3918 76 118 0.2669 2.4644017559063325E-01
3L_7266444_SNP T G 0.05612 11 185 0.9124 9.6961624708997263E-01
3L_7266474_SNP A G 0.102 20 176 0.9082 8.9091908734382153E-01
3L_7266522_SNP A C 0.07614 15 182 0.3423 3.0741416482597950E-01
3L_7266531_SNP G C 0.4785 89 97 0.6406 4.2426620884921451E-01
3L_7266534_SNP G A 0.4844 93 99 0.7451 5.4409141962212537E-01
3L_7266540_SNP G A 0.4896 94 98 0.7238 4.0503055559781453E-01
3L_7266546_SNP C T 0.2487 47 142 0.3756 6.7523148257576793E-01
3L_7266558_SNP A G 0.4886 86 90 0.6809 3.3051684128824588E-01
3L_7266567_SNP G A 0.4167 80 112 0.848 9.9183465013553385E-01
3L_7266757_SNP G T 0.08586 17 181 0.1101 1.2066182979847617E-01
3L_7266758_SNP A G 0.1218 24 173 0.5921 6.3053466802901958E-01
3L_7266785_SNP C T 0.1295 25 168 0.6153 6.8310751814443127E-01
3L_7266814_SNP T A 0.09137 18 179 0.06769 7.4550064283359960E-02
3L_7266860_SNP T C 0.2174 40 144 0.8405 8.6855501010099245E-01
3L_7266872_SNP C G 0.4072 79 115 0.3357 2.1238175872704868E-01
3L_7266881_SNP T C 0.4041 78 115 0.3063 1.8375137238055317E-01
3L_7266893_SNP G A 0.2565 49 142 0.9731 9.1684948779901076E-01
3L_7266950_SNP G T 0.234 44 144 0.9865 9.4628895259133172E-01
3L_7266958_SNP C T 0.2193 41 146 0.6058 3.8768977258251336E-01
3L_7266966_SNP C T 0.291 55 134 0.9946 9.6744250119728648E-01
3L_7267065_SNP T A 0.05236 10 181 0.3696 3.7524175949298411E-01
3L_7267130_SNP T A 0.1606 31 162 0.2348 3.7988090778844019E-01
3L_7267198_SNP A T 0.1066 21 176 0.6694 4.1577627548220819E-01
3L_7267327_SNP G A 0.05051 10 188 0.5804 6.7674798336589637E-01
3L_7267355_SNP T C 0.08543 17 182 0.7983 9.4775145737950328E-01
3L_7267369_SNP G A 0.2435 47 146 0.6935 5.1571733054263191E-01
3L_7267446_SNP C T 0.4975 98 99 0.3987 3.5377378758442557E-01
3L_7267447_SNP G A 0.4847 95 101 0.3286 2.6741336531060478E-01
3L_7267603_SNP G A 0.3086 54 121 0.5157 5.1838347111596850E-01
3L_7267682_SNP G A 0.2376 43 138 0.1809 1.6267124267975641E-01
3L_7267750_SNP G A 0.4247 79 107 0.6941 7.9233629637831804E-01
3L_7267776_SNP G A 0.399 77 116 0.4505 6.7184179368655039E-01
3L_7267785_SNP A G 0.3065 57 129 0.6648 9.1706345601128025E-01
3L_7267786_SNP G A 0.05556 11 187 0.5772 5.8825205938854785E-01
3L_7267787_SNP G C 0.3427 61 117 0.7642 9.4391030950596955E-01
3L_7267848_DEL A AA 0.2984 57 134 0.3333 3.7765571128982345E-01
3L_7267851_SNP A T 0.3144 61 133 0.362 4.7021793032325165E-01
3L_7267859_SNP T A 0.06701 13 181 0.3927 3.4646445953597060E-01
3L_7267867_SNP A C 0.4348 80 104 0.2139 2.9891210278389990E-01
3L_7267876_SNP G T 0.4185 77 107 0.7526 9.0495852355832473E-01
3L_7267883_SNP T G 0.4086 76 110 0.7948 9.2568836314249237E-01
3L_7267887_SNP A G 0.05376 10 176 0.4322 4.9213847930373966E-01
3L_7267900_SNP T A 0.05291 10 179 0.4579 5.3576898133625084E-01
3L_7267918_SNP G A 0.3439 65 124 0.2424 2.5293758980329095E-01
3L_7267921_SNP A C 0.3441 64 122 0.2589 2.6538606671808196E-01
3L_7267965_SNP A G 0.4333 78 102 0.3622 5.0152912387602122E-01
3L_7267970_SNP T C 0.4844 93 99 0.3464 4.9433469034218902E-01
3L_7268069_SNP C T 0.2371 46 148 0.1874 1.9975611292973294E-01
3L_7268099_SNP G C 0.05528 11 188 0.9568 9.4869933409638596E-01
3L_7268133_SNP A G 0.0603 12 187 0.8655 8.4023593014298548E-01
3L_7268134_DEL G GG 0.129 24 162 0.5324 5.0453107609407521E-01
3L_7268154_SNP T G 0.07216 14 180 0.3341 3.9554348076485923E-01
3L_7268201_SNP C G 0.05612 11 185 0.329 4.3588023970631062E-01
3L_7268253_SNP G T 0.06533 13 186 0.6016 3.2434832369191224E-01
3L_7268294_SNP C A 0.3247 63 131 0.6451 7.3726638365816921E-01
3L_7268307_SNP A G 0.06533 13 186 0.2338 2.5554342602409075E-01
3L_7268327_SNP C T 0.359 70 125 0.3463 4.0861367329563469E-01
3L_7268417_SNP A G 0.06383 12 176 0.8619 5.8685492729943367E-01
3L_7268432_SNP C G 0.4145 80 113 0.2455 2.5269522553857227E-01
3L_7268579_SNP T C 0.2902 56 137 0.7787 9.6920373192992570E-01
3L_7268602_SNP C T 0.3782 73 120 0.3269 5.2553007636672833E-01
3L_7268607_SNP T C 0.4709 89 100 0.8669 9.3415257450372013E-01
3L_7268672_SNP C T 0.4845 94 100 0.7848 6.8429359204701101E-01
3L_7268690_SNP C T 0.3298 63 128 0.1464 9.8713197163865618E-02
3L_7268691_SNP C T 0.3263 62 128 0.1911 1.3004491097117177E-01
3L_7268793_SNP T C 0.055 11 189 0.1214 1.4460662265786517E-01
3L_7268844_SNP G A 0.06091 12 185 0.3632 4.5144692021088251E-01
3L_7268992_SNP G A 0.08629 17 180 0.01833 1.7059183980014853E-02
3L_7269031_SNP C T 0.2398 47 149 0.4821 3.6885477680587364E-01
3L_7269040_SNP T A 0.08122 16 181 0.05178 3.5135553718126697E-02
3L_7269052_DEL A ATTGGG 0.07538 15 184 0.4396 4.6851015111120164E-01
3L_7269094_SNP A G 0.1224 24 172 0.744 7.4552879534247696E-01
3L_7269333_SNP T G 0.2333 42 138 0.06168 9.0542572960578549E-02
3L_7269338_SNP A T 0.2929 58 140 0.2887 3.6815093293999834E-01
3L_7269437_SNP C G 0.1146 22 170 0.6571 8.5135986060241919E-01
3L_7269443_SNP T C 0.07692 15 180 0.6716 7.2554690541199440E-01
3L_7269447_SNP C T 0.3744 73 122 0.7784 9.6242304329872375E-01
3L_7269450_SNP G C 0.1231 24 171 0.9712 8.0176006863000593E-01
3L_7269512_SNP C T 0.4309 81 107 0.5952 5.2674709224892813E-01
3L_7269596_SNP C G 0.05556 11 187 0.04834 6.5843309698074018E-02
3L_7269618_DEL A AA 0.153 28 155 0.5985 5.5695970575168352E-01
3L_7269674_SNP A T 0.06091 12 185 0.5717 7.7488012421168218E-01
3L_7269730_SNP T C 0.06566 13 185 0.2331 2.9848378697952227E-01
3L_7269736_SNP T C 0.1347 26 167 0.2746 2.2249530586141542E-01
3L_7269793_SNP T C 0.05128 10 185 0.2294 3.1904162072098274E-01
3L_7269852_SNP T C 0.06633 13 183 0.1681 3.2983840964998434E-01
3L_7269860_SNP T C 0.4093 79 114 0.94 8.3850182583559207E-01
3L_7269868_SNP T C 0.2183 43 154 0.5367 8.0935056998243127E-01
3L_7269870_SNP G C 0.4031 77 114 0.982 8.8068676241230592E-01
3L_7269893_SNP A G 0.3807 67 109 0.7871 8.7220945729359667E-01
3L_7269913_SNP A C 0.1399 27 166 0.1886 1.2371084633318630E-01
3L_7269963_SNP G T 0.3594 69 123 0.3445 5.0593226008973891E-01
3L_7269970_SNP T G 0.2713 51 137 0.1209 1.5318946467347916E-01
3L_7269983_SNP C G 0.1523 30 167 0.4927 5.7108388273102362E-01
3L_7270334_SNP T C 0.1726 34 163 0.7247 8.5760583809855484E-01
3L_7270469_SNP T C 0.1436 28 167 0.3192 3.2931220088142044E-01
3L_7270490_SNP G A 0.07143 14 182 0.674 8.6812143340848280E-01
3L_7270519_SNP T C 0.3402 66 128 0.7702 5.3745188369438179E-01
3L_7270585_SNP A T 0.4241 81 110 0.8339 8.8106864685604691E-01
3L_7270691_SNP T A 0.08763 17 177 0.8336 8.2141300714456045E-01
3L_7270793_SNP A G 0.45 81 99 0.9513 7.9751312608869340E-01
3L_7270802_SNP C G 0.4581 82 97 0.9223 7.7953132939647274E-01
3L_7270814_DEL G GAG 0.3115 57 126 0.8257 9.6199114820585796E-01
3L_7270825_SNP G A 0.4317 79 104 0.5304 4.4695485944909208E-01
3L_7270840_SNP A G 0.05641 11 184 0.1303 1.5056535713943997E-01
3L_7270852_SNP T C 0.3403 65 126 0.9837 8.2290407806524657E-01
3L_7270860_SNP T C 0.3149 57 124 0.6201 8.5151115416332668E-01
3L_7270868_SNP C T 0.3542 68 124 0.9559 8.5796816209565874E-01
3L_7270873_SNP T C 0.4896 94 98 0.6886 5.6826671191045364E-01
3L_7270895_SNP G A 0.05076 10 187 0.2225 2.7961988479356081E-01
3L_7270930_SNP A C 0.09091 18 180 0.8587 6.0493387275826316E-01
3L_7270936_SNP T C 0.08629 17 180 0.7215 4.1660505783359636E-01
3L_7270964_SNP C T 0.1378 27 169 0.1515 1.2129885984019306E-01
3L_7271056_DEL A AA 0.1746 33 156 0.659 8.4200542650628218E-01
3L_7271189_SNP C G 0.1632 31 159 0.06921 8.2159689880363054E-02
3L_7271216_DEL A ACTCGAGCATTGGGGACGCCCGCAGAGTCGGCCAGGCAATAACTTTACTGACTTGGCCAACTCACTACTTCGTCCTTCGTCCTGTTTTCTCATTTCTCGATCCGCTTTGCGGAGACCCGCCAAGCAAATCGCATTTATTTGTAATTATTTACCATTAAATGCAAAAA 0.2963 48 114 0.8175 8.5948756055510700E-01
3L_7271614_SNP T C 0.3403 65 126 0.4718 3.4676516556733306E-01
3L_7271622_INS GA G 0.2473 46 140 0.4643 4.8665018391926118E-01
3L_7271626_SNP A T 0.1436 28 167 0.3005 2.8402642779158505E-01
3L_7271654_SNP A T 0.199 39 157 0.4443 3.5708460945450338E-01
3L_7271827_SNP T A 0.2245 44 152 0.9846 7.5172524402517338E-01
3L_7271835_SNP A G 0.2857 56 140 0.4933 3.5303244724872040E-01
3L_7271860_SNP A G 0.2308 45 150 0.6132 4.5459753643157697E-01
3L_7271881_SNP A T 0.4112 81 116 0.3508 2.7604556342877173E-01
3L_7271891_SNP T C 0.2371 46 148 0.362 2.4238302782109089E-01
3L_7271908_SNP A G 0.2103 41 154 0.9577 7.3322837749663239E-01
3L_7271975_SNP T A 0.3938 76 117 0.6449 5.0634464229736464E-01
3L_7272039_SNP A G 0.3632 69 121 0.9354 7.7563272821094509E-01
3L_7272103_SNP A G 0.1969 38 155 0.08364 1.6658043459401284E-01
3L_7272116_SNP C A 0.3874 74 117 0.8811 9.1308573224947698E-01
3L_7272143_SNP C T 0.3229 62 130 0.1803 1.4160147884002594E-01
3L_7272159_SNP G T 0.2539 49 144 0.3633 3.0536153422861623E-01
3L_7272172_SNP A C 0.2092 41 155 0.7936 6.3245075400424045E-01
3L_7272179_DEL CT C 0.2656 51 141 0.971 7.6916604659034915E-01
3L_7272340_SNP C T 0.4247 79 107 0.13 9.6181420634281922E-02
3L_7272466_SNP G A 0.2938 57 137 0.2765 2.2952294981493027E-01
3L_7272534_SNP C A 0.1117 22 175 0.9715 7.2426863123302943E-01
3L_7272578_SNP A G 0.1515 30 168 0.8776 9.9466429542156931E-01
3L_7272584_SNP G A 0.1813 35 158 0.9149 4.9961608103671928E-01
3L_7272674_SNP G C 0.09091 18 180 0.107 1.6150297399218483E-01
3L_7272761_SNP G A 0.3163 62 134 0.8117 9.8525772645245102E-01
3L_7272771_SNP T C 0.1047 20 171 0.7736 4.8637152016414675E-01
3L_7272774_SNP T G 0.3947 75 115 0.2602 2.6503765467665341E-01
3L_7272777_SNP T C 0.1538 30 165 0.7942 5.4587560162059390E-01
3L_7272804_SNP T C 0.1128 22 173 6.615e-06 1.1240237044500769E-05
3L_7272806_SNP C G 0.1354 26 166 3.377e-05 6.2894803081858431E-05
3L_7272823_SNP C G 0.09794 19 175 1.273e-06 1.1623948532374961E-06
3L_7272830_SNP A C 0.4892 91 95 0.01298 2.2042593457762535E-02
3L_7272835_SNP G A 0.4737 90 100 0.02088 2.8529877687326791E-02
3L_7272847_SNP G T 0.3283 65 133 0.9291 8.8292098244162931E-01
3L_7272853_SNP A C 0.1327 26 170 0.0001153 1.1257142966093781E-04
3L_7272870_SNP T G 0.1289 25 169 9.045e-05 8.1772853837983040E-05
3L_7272871_SNP G T 0.1168 23 174 0.4149 8.3661376092438777E-01
3L_7272878_SNP A T 0.06 12 188 0.697 8.3254036659972563E-01
3L_7272880_SNP A T 0.1929 38 159 0.9404 9.5466342748129984E-01
3L_7272883_INS AAACTAACTTATAATTTGACCTTAA A 0.4603 87 102 0.4534 6.0032471731047621E-01
3L_7272884_SNP A G 0.1282 25 170 4.498e-05 4.3681003335495777E-05
3L_7272885_INS ACTAACTTAAAATCT A 0.1282 25 170 4.498e-05 4.3681003335495777E-05
3L_7272887_SNP G A 0.1237 24 170 0.000107 1.0293596002969508E-04
3L_7272889_SNP C T 0.1282 25 170 4.909e-05 5.1361745555246546E-05
3L_7272892_SNP A C 0.1326 24 157 2.643e-05 1.2792885036515829E-05
3L_7272894_SNP T A 0.05556 11 187 0.6085 7.4918534350577137E-01
3L_7272895_SNP T A 0.1276 25 171 4.366e-05 4.4274935036264036E-05
3L_7272898_SNP T C 0.1302 25 167 5.779e-05 5.1121130422544103E-05
3L_7272916_SNP A G 0.1071 21 175 0.7519 6.7254756728110965E-01
3L_7272926_MNP TTG CAA 0.1237 24 170 2.703e-05 2.7839062693473469E-05
3L_7272930_SNP T G 0.1117 22 175 0.6938 9.2065149387576473E-01
3L_7272933_SNP A G 0.1168 23 174 0.6732 9.4745986440346985E-01
3L_7272936_SNP G T 0.1204 23 168 0.001105 3.7252774203667309E-03
3L_7272942_SNP G A 0.1117 22 175 0.7887 8.2816025496187540E-01
3L_7272949_SNP T G 0.07653 15 181 0.9235 6.5040539654993235E-01
3L_7272951_SNP G A 0.1173 23 173 0.7822 7.0162803595200218E-01
3L_7272956_INS T TG 0.4064 76 111 0.02953 5.2717482005995887E-02
3L_7272960_SNP C T 0.3958 76 116 0.04216 1.0357924026614862E-01
3L_7272985_SNP G C 0.197 39 159 0.9611 9.5129582318710393E-01
3L_7273022_SNP T C 0.05051 10 188 0.6273 5.5493457169702798E-01
3L_7273043_SNP T C 0.1753 34 160 0.6288 9.3954075445433516E-01
3L_7273074_SNP T G 0.1392 27 167 2.315e-05 5.3946332768600442E-04
3L_7273232_DEL T TGAAG 0.1514 28 157 0.4716 4.9877376377242577E-01
3L_7273257_SNP G A 0.1598 31 163 0.3189 3.3991022444261054E-01
3L_7273321_SNP G A 0.09184 18 178 0.3777 3.6652344336437759E-01
3L_7273353_INS ATA A 0.1534 27 149 0.7522 7.3838060954858631E-01
3L_7273382_SNP C G 0.2618 50 141 0.4318 4.7834848374265948E-01
3L_7273385_SNP G A 0.2604 50 142 0.4894 5.4595791194124810E-01
3L_7273491_SNP A T 0.2047 35 136 0.7827 7.2033710574652576E-01
3L_7273543_SNP C T 0.1865 36 157 0.6917 5.6300180212387030E-01
3L_7273623_INS TCT T 0.1 18 162 0.6757 7.0790835965684251E-01
3L_7273641_SNP T A 0.442 80 101 0.2112 2.9954804047916772E-01
3L_7273666_SNP T C 0.1518 29 162 0.457 3.1303510062870243E-01
3L_7273680_SNP T A 0.1658 32 161 0.2834 1.6400512114187316E-01
3L_7273793_SNP G T 0.4078 73 106 0.0008646 1.1097682445473823E-03
3L_7273923_SNP G T 0.08333 16 176 0.01122 1.7511055937877620E-02
3L_7274033_MNP TGGTT CCAAA 0.102 20 176 0.6014 9.4728503580933432E-01
3L_7274132_SNP A C 0.1762 34 159 0.07979 6.3461260822135102E-02
3L_7274139_SNP C T 0.4948 96 98 0.04391 8.1166132431696750E-02
3L_7274228_SNP T A 0.1088 21 172 0.03159 4.7247331358957478E-02
3L_7274242_SNP A G 0.2717 50 134 0.00122 8.3357745220188884E-04
3L_7274275_SNP A G 0.3553 70 127 0.1991 1.7117275912313079E-01
3L_7274279_SNP G T 0.1436 28 167 0.1187 1.6909074422332382E-01
3L_7274300_SNP A G 0.3873 67 106 0.00229 1.7214636292042316E-03
3L_7274328_SNP G C 0.2784 54 140 0.1634 1.9113212960370574E-01
3L_7274341_SNP A C 0.1538 30 165 0.08858 7.2102083688728030E-02
3L_7274386_SNP T G 0.4946 92 94 0.01073 1.0149684411372459E-02
3L_7274422_SNP T C 0.2902 56 137 0.4449 4.1158157257362660E-01
3L_7274435_SNP A C 0.09794 19 175 0.427 4.3342352081939850E-01
3L_7274611_SNP C T 0.3886 75 118 0.06206 4.7485131310903858E-02
3L_7274630_DEL C CGTGTGTTTGTGT 0.3351 64 127 0.06295 5.0754528304271206E-02
3L_7274695_SNP T C 0.05528 11 188 0.04602 4.0302323451311163E-02
3L_7274733_SNP A G 0.288 55 136 0.04627 7.0272709379643916E-02
3L_7274830_DEL G AA 0.2698 51 138 0.05551 5.9869067102710255E-02
3L_7274920_SNP T C 0.1026 20 175 0.7779 6.7397320847407050E-01
3L_7274930_SNP G C 0.07772 15 178 0.06933 4.1108843899895789E-02
3L_7274998_SNP C T 0.3906 75 117 0.37 5.9892451421317816E-01
3L_7275110_SNP T C 0.1726 34 163 0.1288 2.1960670476115463E-01
3L_7275151_SNP T C 0.07179 14 181 0.4202 2.9180099040575691E-01
3L_7275155_SNP T A 0.1134 22 172 0.2179 9.5125025704585475E-02
3L_7275364_SNP G A 0.4324 80 105 0.7758 5.1736927855053083E-01
3L_7275439_SNP G C 0.1613 30 156 0.7934 9.4759252539064209E-01
3L_7275522_SNP A G 0.1134 22 172 0.02405 2.2104066361916658E-02
3L_7275552_SNP G A 0.06061 12 186 0.5307 5.6186915007261695E-01
3L_7275559_SNP T A 0.4278 83 111 0.3342 2.8726822752847203E-01
3L_7275565_SNP C G 0.05025 10 189 0.5656 3.4377638556140477E-01
3L_7275590_SNP G T 0.05556 11 187 0.6277 6.7971013048421369E-01
3L_7275626_SNP T C 0.4074 77 112 0.2946 4.0097502235305849E-01
3L_7275656_SNP T C 0.4359 85 110 0.1418 1.2084717157430425E-01
3L_7275666_SNP C A 0.05528 11 188 0.7416 6.9011707902176855E-01
3L_7275670_SNP C A 0.3564 67 121 0.1464 9.1097134204294772E-02
3L_7275683_SNP T C 0.06061 12 186 0.9233 8.4863770265613159E-01
3L_7275696_SNP G C 0.1231 24 171 0.2074 2.1962277237671279E-01
3L_7275716_SNP A T 0.2073 40 153 0.5646 3.1264872517870423E-01
3L_7275767_SNP A C 0.4635 89 103 0.7389 6.3972079175937968E-01
3L_7275807_DEL A AA 0.06122 12 184 0.1277 9.7515751973009435E-02
3L_7275845_SNP A C 0.2251 43 148 0.554 4.9948909700885680E-01
3L_7275853_SNP A C 0.09948 19 172 0.8172 8.8352934216680523E-01
3L_7275870_SNP C G 0.08718 17 178 0.9487 9.7693950930333728E-01
3L_7275931_SNP T C 0.1804 35 159 0.225 1.8191208176648910E-01
3L_7275940_SNP A G 0.2059 35 135 0.4299 3.5717667884348625E-01
3L_7275976_SNP A G 0.2356 45 146 0.964 6.3877136123710598E-01
3L_7275983_SNP T G 0.1615 31 161 0.6636 4.5271210818710350E-01
3L_7276023_SNP T C 0.1777 35 162 0.4029 3.0000560351673877E-01
3L_7276062_SNP C T 0.2784 54 140 0.5293 4.4451545927163549E-01
3L_7276162_SNP A G 0.2865 55 137 0.05684 2.0939933449430830E-02
3L_7276198_SNP T G 0.07107 14 183 0.4127 5.1905146781375122E-01
3L_7276214_SNP C A 0.07143 14 182 0.1735 1.5430488353250138E-01
3L_7276263_DEL A ACAAGGCGTAAAGTCA 0.3037 58 133 0.08564 8.1935894008524121E-02
3L_7276327_SNP C T 0.07107 14 183 0.9094 6.6811830106815195E-01
3L_7276339_SNP A T 0.1295 25 168 0.4592 4.1207404462028574E-01
3L_7276358_SNP A G 0.1015 20 177 0.4382 3.3801745234370306E-01
3L_7276443_SNP G T 0.1421 28 169 0.821 9.5934100845849157E-01
3L_7276493_SNP T G 0.1675 33 164 0.4502 3.5598398915099527E-01
3L_7276539_SNP T G 0.1929 38 159 0.1402 1.0102917832730152E-01
3L_7276540_SNP T C 0.2065 38 146 0.4741 5.2886453507742859E-01
3L_7276541_SNP A G 0.1088 21 172 0.4561 6.7787785067785200E-01
3L_7276777_SNP A G 0.05556 11 187 0.5514 5.6664650881437340E-01
3L_7276782_SNP A T 0.4794 93 101 0.07846 1.5887501502451640E-01
3L_7276790_SNP G C 0.1313 26 172 0.02947 3.5647097125181715E-02
3L_7276834_SNP G C 0.1768 35 163 0.05322 1.1661724882950009E-01
3L_7276854_SNP T A 0.1768 35 163 0.05322 1.1661724882950009E-01
3L_7276864_SNP G A 0.09596 19 179 0.7737 8.7454697349356558E-01
3L_7276885_SNP A G 0.1907 37 157 0.8831 6.0644378878928418E-01
3L_7276893_SNP T C 0.175 35 165 0.05054 6.6393987554842229E-02
3L_7276899_SNP G T 0.1709 34 165 0.05738 7.3962550221233964E-02
3L_7276901_SNP A C 0.1869 37 161 0.2788 2.7832398292712301E-01
3L_7276903_SNP T A 0.1667 33 165 0.02315 3.3170640270146261E-02
3L_7276910_SNP T C 0.2944 58 139 0.1279 1.3028746158602378E-01
3L_7276933_SNP T A 0.1111 22 176 0.7775 7.6720078098795685E-01
3L_7276935_SNP T A 0.1744 34 161 0.06288 8.0528053630390395E-02
3L_7276944_SNP G C 0.2784 54 140 0.9232 5.5508450583620572E-01
3L_7276979_SNP A G 0.1538 30 165 0.0202 2.7096336374583870E-02
3L_7277034_SNP C T 0.3404 64 124 0.7583 7.7564207590711398E-01
3L_7277038_SNP C G 0.5 95 95 0.2103 3.2207268820742574E-01
3L_7277067_SNP C G 0.3906 75 117 0.5307 8.1905331826568428E-01
3L_7277148_SNP T C 0.2775 53 138 0.9548 5.4100061789182985E-01
3L_7277176_SNP G T 0.4652 87 100 0.4081 5.8710911941564059E-01
3L_7277183_DEL T TTTAT 0.1988 34 137 0.7613 6.6322575477904644E-01
3L_7277189_INS TATA T 0.3277 58 119 0.2119 1.0742764106354530E-01
3L_7277190_SNP A T 0.1056 19 161 0.09896 3.5489074363398945E-02
3L_7277192_SNP A T 0.1277 24 164 0.03347 1.4642854843664007E-02
3L_7277226_SNP A G 0.08122 16 181 0.8445 8.1777746843457688E-01
3L_7277235_SNP T C 0.301 59 137 0.8322 8.4390629067774248E-01
3L_7277238_SNP G A 0.2769 54 141 0.631 6.6884493216647301E-01
3L_7277250_INS A AAG 0.0733 14 177 0.773 7.5315684895154256E-01
3L_7277254_SNP T C 0.2953 57 136 0.567 6.0286071993046897E-01
3L_7277278_SNP C A 0.3026 59 136 0.7859 7.4646719092225344E-01
3L_7277304_SNP T C 0.1269 25 172 0.01459 2.2111544490936382E-02
3L_7277334_SNP T C 0.4688 90 102 0.2786 3.3103151704438105E-01
3L_7277342_INS A ACTTAATTAAGGGCAA 0.0567 11 183 0.6094 6.6635389656803312E-01
3L_7277353_SNP A T 0.1179 23 172 0.01266 1.6967859652497544E-02
3L_7277357_DEL T TG 0.1481 28 161 0.04205 5.8614388340423783E-02
3L_7277387_SNP C T 0.2043 38 148 0.07169 9.9238377225281504E-02
3L_7277417_SNP T C 0.2143 42 154 0.1451 2.0588665549139284E-01
3L_7277454_SNP T C 0.05051 10 188 0.963 8.5798642438461603E-01
3L_7277455_SNP T C 0.1846 36 159 0.05752 8.0617084872418629E-02
3L_7277457_SNP T G 0.05051 10 188 0.9455 8.7445386331044117E-01
3L_7277472_SNP T G 0.1786 35 161 0.02837 3.9003339531728506E-02
3L_7277473_SNP G A 0.1837 36 160 0.02751 3.6142417956519415E-02
3L_7277515_INS A ACGAAA 0.1735 34 162 0.6985 5.8996723537892848E-01
3L_7277518_SNP C A 0.267 51 140 0.207 1.0348822629772414E-01
3L_7277525_SNP T C 0.1675 32 159 0.6464 5.3502269906266409E-01
3L_7277539_SNP C A 0.1744 34 161 0.5693 4.5791906786764447E-01
3L_7277565_SNP T C 0.4233 80 109 0.3158 1.9038272956514124E-01
3L_7277587_SNP A C 0.3605 62 110 0.226 1.2883201064598082E-01
3L_7277591_SNP A G 0.09444 17 163 0.003998 3.7020969055873583E-03
3L_7277625_SNP A T 0.08163 16 180 0.8824 9.5974056933649288E-01
3L_7277634_SNP A G 0.08163 16 180 0.8793 9.6025572887396771E-01
3L_7277653_SNP T G 0.2896 53 130 0.2904 4.0511149253354606E-01
3L_7277654_SNP T C 0.3838 71 114 0.471 6.6121363982732650E-01
3L_7277656_SNP C A 0.08333 16 176 0.8372 9.0779607508505722E-01
3L_7277658_SNP C T 0.08205 16 179 0.8865 9.5816313925641394E-01
3L_7277660_SNP C T 0.08333 16 176 0.9151 9.9171128247089879E-01
3L_7277663_SNP C A 0.06771 13 179 0.7134 6.0006184401782647E-01
3L_7277686_SNP C T 0.08556 16 171 0.9924 9.7114608924097923E-01
3L_7277757_SNP A G 0.08629 17 180 0.006506 8.1422549059631012E-03
3L_7277772_SNP A C 0.0603 12 187 0.3776 3.5674323679586573E-01
3L_7277775_SNP C T 0.3229 62 130 0.7728 9.7204637506127667E-01
3L_7277790_SNP A T 0.2299 43 144 0.8317 8.5882209111031727E-01
3L_7277829_SNP A G 0.1702 32 156 0.1899 2.0428582706503817E-01
3L_7277874_SNP C T 0.3105 59 131 0.2057 1.1910019963249618E-01
3L_7277877_SNP T C 0.2116 40 149 0.5352 8.3584797420586332E-01
3L_7277882_SNP G A 0.08673 17 179 0.005586 8.5965627945274233E-03
3L_7278010_SNP A G 0.3385 65 127 0.3093 3.2179134952668209E-01
3L_7278200_SNP T G 0.1598 31 163 0.004929 5.6729307095662309E-03
3L_7278204_SNP G C 0.1129 21 165 0.09843 3.6562014523707842E-01
3L_7278223_SNP G T 0.06818 12 164 0.02829 2.8957782469911323E-02
3L_7278238_SNP G C 0.228 44 149 0.6601 6.7554855124542801E-01
3L_7278283_SNP G T 0.1503 29 164 0.4281 4.4517590387345363E-01
3L_7278325_SNP A G 0.3073 59 133 0.8259 8.6201455822719841E-01
3L_7278334_SNP A G 0.4767 92 101 0.6105 6.2816737588968918E-01
3L_7278344_SNP A G 0.1762 34 159 0.8946 8.2090601912326755E-01
3L_7278358_SNP A G 0.1316 25 165 0.4155 2.9637440158867390E-01
3L_7278380_SNP A T 0.172 32 154 0.9845 9.5513108542192882E-01
3L_7278416_SNP T C 0.2031 39 153 0.9274 9.4972705395467638E-01
3L_7278473_INS A AGACTAAAAGCAATTACA 0.1676 31 154 0.8234 9.3060304988173259E-01
3L_7278476_SNP T G 0.1839 32 142 0.6824 8.0391141761407514E-01
3L_7278482_SNP A C 0.4972 88 89 0.1372 1.1982563034920923E-01
3L_7278485_SNP T C 0.322 57 120 0.133 1.3706370646143207E-01
3L_7278488_SNP G A 0.4915 87 90 0.1428 1.2458034681619967E-01
3L_7278499_SNP C T 0.1864 33 144 0.8749 9.9282214327814855E-01
3L_7278506_SNP C T 0.191 34 144 0.8494 9.5993791202094880E-01
3L_7278547_SNP C A 0.06633 13 183 0.0002049 2.2014426284581935E-04
3L_7278551_SNP A T 0.4817 92 99 0.1243 1.6597436976997459E-01
3L_7278580_SNP C G 0.1762 34 159 0.9164 8.1706607939111053E-01
3L_7278595_SNP A T 0.4607 88 103 0.7547 8.6875179777247591E-01
3L_7278600_SNP A G 0.4588 89 105 0.8529 9.7364506794418637E-01
3L_7278602_DEL GCATTCTAGGACTGTGATTCGAATCG G 0.4536 88 106 0.8557 9.6051758451222657E-01
3L_7278708_DEL CCC C 0.3387 63 123 0.1077 9.6463445384691537E-02
3L_7278715_SNP T C 0.148 29 167 0.9446 8.6847034410502255E-01
3L_7278722_SNP T C 0.1443 28 166 0.8414 7.9397516369177623E-01
3L_7278732_SNP T C 0.455 86 103 0.1956 1.6696800258584532E-01
3L_7278735_SNP T C 0.1777 35 162 0.08772 9.3779866690141489E-02
3L_7278737_SNP G A 0.1735 34 162 0.7655 8.3657266718234002E-01
3L_7278761_DEL G GTGGGATGGAAGG 0.4946 91 93 0.09241 8.4911598490122642E-02
3L_7278823_SNP T C 0.2083 40 152 0.02434 1.2678149112696085E-02
3L_7279017_SNP A C 0.4 78 117 0.1339 1.0472349080461885E-01
3L_7279129_SNP A C 0.09794 19 175 0.6847 8.3748322736557312E-01
3L_7279132_SNP G A 0.07 14 186 0.001144 1.5779831357125487E-03
3L_7279206_DEL A AA 0.1361 26 165 0.7142 6.0806765423162656E-01
3L_7279255_SNP T C 0.2116 40 149 0.8822 9.9673511371340739E-01
3L_7279316_SNP A G 0.4921 93 96 0.4177 3.4284806493474285E-01
3L_7279329_SNP G A 0.2448 47 145 0.1023 9.3921035495688643E-02
3L_7279332_SNP G A 0.2316 44 146 0.3322 3.4328550625790322E-01
3L_7279335_SNP G A 0.07772 15 178 0.2918 2.3935273799901369E-01
3L_7279342_SNP C A 0.3418 67 129 0.1368 1.1210571287828364E-01
3L_7279364_SNP G C 0.2356 45 146 0.1058 9.4629769214345294E-02
3L_7279412_SNP T A 0.2073 40 153 0.1863 1.7101323199632301E-01
3L_7279415_SNP C T 0.178 34 157 0.05743 6.5113342518116041E-02
3L_7279426_SNP C G 0.1392 27 167 0.9383 7.3211561268786940E-01
3L_7279456_SNP A T 0.1503 29 164 0.504 4.7756591698872086E-01
3L_7279507_SNP G A 0.151 29 163 0.4162 3.2804320546951427E-01
3L_7279514_SNP T G 0.09845 19 174 0.5544 5.3041394690270816E-01
3L_7279634_SNP T G 0.1347 26 167 0.06442 4.4167289254390361E-02
3L_7279839_SNP T A 0.2435 47 146 0.539 6.1699840729570521E-01
3L_7279872_SNP C G 0.1895 36 154 0.4298 5.0001881898198275E-01
3L_7279929_SNP A G 0.07368 14 176 0.6488 8.0453741081422891E-01
3L_7279983_SNP A T 0.2147 41 150 0.7822 7.5978530596624905E-01
3L_7280095_DEL G GTG 0.1795 35 160 0.6347 6.7767972681059274E-01
3L_7280098_DEL T TTT 0.1949 38 157 0.2873 2.7260614165859676E-01
3L_7280102_SNP A T 0.3763 73 121 0.05499 5.8122076899619853E-02
3L_7280104_SNP A T 0.1969 38 155 0.2882 2.8172332676294942E-01
3L_7280294_DEL A ATA 0.09697 16 149 0.6008 6.5654382539544454E-01
3L_7280400_SNP T C 0.2172 43 155 0.6952 5.5314136080320231E-01
3L_7280421_SNP C T 0.2932 56 135 0.9673 8.5808751230940139E-01
3L_7280422_SNP T A 0.3077 60 135 0.9438 8.1824004038038201E-01
3L_7280440_SNP G A 0.3958 76 116 0.24 4.0893842648586776E-01
3L_7280457_SNP A T 0.3141 60 131 0.8916 9.0261643270254532E-01
3L_7280475_SNP C T 0.1224 24 172 0.8282 6.6279873240061038E-01
3L_7280489_SNP T G 0.2865 51 127 0.411 4.3873317413858404E-01
3L_7280497_SNP C T 0.2932 56 135 0.831 7.3235064891628765E-01
3L_7280585_SNP T G 0.06091 12 185 0.9647 9.7470614156980251E-01
3L_7280605_SNP G A 0.3351 64 127 0.08122 1.2775675912803874E-01
3L_7280713_SNP T G 0.456 88 105 0.28 2.6825999406934431E-01
3L_7280742_SNP G C 0.4337 85 111 0.2085 2.2486431687512831E-01
3L_7280760_SNP T G 0.08718 17 178 0.7 9.4890575156238055E-01
3L_7280761_SNP C G 0.4923 96 99 0.3704 3.0714960789483325E-01
3L_7280903_SNP T C 0.4869 93 98 0.6451 7.0743745110160106E-01
3L_7280983_DEL A ACCTGTGCA 0.05291 10 179 0.3131 1.7602104537373520E-01
3L_7281023_SNP T A 0.2105 40 150 0.7098 9.0205883171834222E-01
3L_7281092_SNP T G 0.3915 74 115 0.8403 8.0559438436727193E-01
3L_7281093_SNP T A 0.2694 52 141 0.8416 7.2066407031936008E-01
3L_7281157_SNP A T 0.05128 10 185 0.4821 4.1065167307626560E-01
3L_7281169_SNP A G 0.08205 16 179 0.3929 3.9250470114789349E-01
3L_7281186_SNP A T 0.4316 82 108 0.3032 4.7002865266787242E-01
3L_7281211_SNP A C 0.4632 88 102 0.3415 4.0166298371732945E-01
3L_7281233_SNP G A 0.08 16 184 0.02886 5.3316771030317685E-02
3L_7281474_SNP T G 0.05556 9 153 0.9924 7.8995165828646519E-01
3L_7281490_SNP G A 0.1526 29 161 0.5764 6.3630357805038817E-01
3L_7281656_INS AATAA A 0.1846 36 159 0.2542 3.3069211046577951E-01
3L_7281682_SNP G A 0.4368 76 98 0.5398 5.0883849956349225E-01
3L_7281714_SNP T G 0.4783 88 96 0.8385 7.2008352088100414E-01
3L_7281806_SNP G A 0.2268 44 150 0.4057 4.8699209817267353E-01
3L_7281918_SNP C T 0.4145 80 113 0.4862 3.8723216170181596E-01
3L_7282018_SNP C T 0.3892 72 113 0.9324 8.0116373652945094E-01
3L_7282052_SNP G A 0.07692 15 180 0.4195 2.6650912493252721E-01
3L_7282060_SNP T A 0.07692 15 180 0.44 2.7746442443412334E-01
3L_7282073_SNP T A 0.4392 83 106 0.5964 4.4868944993376625E-01
3L_7282078_DEL A AA 0.07292 14 178 0.327 2.6495974102601816E-01
3L_7282086_SNP T C 0.4158 79 111 0.4361 3.6527552490261783E-01
3L_7282116_SNP T C 0.4895 93 97 0.6752 6.9840531264301098E-01
3L_7282121_SNP T G 0.4216 78 107 0.9642 8.6488005883289987E-01
3L_7282124_DEL T TA 0.0567 11 183 0.3131 2.4480087202723610E-01
3L_7282126_DEL A AA 0.4301 80 106 0.9475 8.8529316437214411E-01
3L_7282149_INS TA C 0.07692 15 180 0.5887 5.0537827891897569E-01
3L_7282204_SNP A C 0.467 85 97 0.489 4.3714526879530857E-01
3L_7282232_SNP T C 0.1231 24 171 0.4683 6.1609287976231741E-01
3L_7282241_SNP T G 0.1128 22 173 0.523 6.6964889408564576E-01
3L_7282248_SNP C G 0.349 67 125 0.1629 1.6347949046315746E-01
3L_7282283_SNP T C 0.4271 82 110 0.8399 6.8919958973747386E-01
3L_7282284_SNP T C 0.3938 76 117 0.4093 4.5669673337489802E-01
3L_7282364_SNP C T 0.07614 15 182 0.7898 8.7597448669213107E-01
3L_7282389_SNP C G 0.3947 75 115 0.7037 7.4378037126573471E-01
3L_7282401_DEL C CG 0.1031 20 174 0.409 5.7139323842046730E-01
3L_7282490_SNP T G 0.3402 66 128 0.7185 7.1425540235116403E-01
3L_7282501_SNP A G 0.4603 87 102 0.6098 5.5035519030976920E-01
3L_7282563_SNP C T 0.06667 13 182 0.7867 8.7538067765666783E-01
3L_7282647_SNP C T 0.4188 80 111 0.3832 4.8721000577903661E-01
3L_7282673_SNP C G 0.0804 16 183 0.2816 2.7713479263950980E-01
3L_7282686_SNP G A 0.4564 89 106 0.5505 6.4001417826540841E-01
3L_7282718_SNP C A 0.2143 42 154 0.3918 5.0891219538343424E-01
3L_7282734_SNP T C 0.3557 69 125 0.2788 3.8068197872687659E-01
3L_7282775_SNP T G 0.4241 81 110 0.1305 1.3702631735520088E-01
3L_7282778_SNP A C 0.4301 83 110 0.143 1.5047974479837889E-01
3L_7282799_SNP T G 0.3575 69 124 0.02919 4.4167018098525683E-02
3L_7282869_SNP T G 0.2821 55 140 0.071 1.0263081315811617E-01
3L_7282880_SNP A G 0.148 29 167 0.5526 3.3005534342503617E-01
3L_7282904_SNP A C 0.1061 21 177 0.0006026 1.4343392075427753E-03
3L_7282906_SNP C T 0.4021 78 116 0.2488 4.4181021817282873E-01
3L_7282937_SNP A C 0.1633 32 164 0.3193 2.7408129584914132E-01
3L_7282989_SNP T A 0.2821 55 140 0.1063 1.4272108866266020E-01
3L_7283008_SNP T C 0.2764 55 144 0.3471 1.9606057636821506E-01
3L_7283039_INS T TT 0.3114 52 115 0.3475 2.2414870016481847E-01
3L_7283097_SNP G C 0.303 60 138 0.4785 3.1248243360923067E-01
3L_7283116_SNP G C 0.3487 68 127 0.08065 7.8124863413161785E-02
3L_7283157_SNP G C 0.4579 87 103 0.9188 7.6817999268724579E-01
3L_7283169_SNP T G 0.1421 28 169 0.03107 4.0209560375726441E-02
3L_7283224_SNP C T 0.05556 11 187 0.7311 6.4412378036589291E-01
3L_7283299_SNP A C 0.08122 16 181 0.1627 2.4653212535991553E-01
3L_7283305_SNP G C 0.3105 59 131 0.338 3.7977118763221362E-01
3L_7283358_SNP C G 0.101 20 178 0.7685 8.6691734247863761E-01
3L_7283374_SNP T A 0.3698 71 121 0.6302 9.0090213056135182E-01
3L_7283379_SNP C T 0.4667 91 104 0.6358 3.4891453106143133E-01
3L_7283381_SNP T A 0.3698 71 121 0.6878 8.9598759202824563E-01
3L_7283383_SNP G A 0.05102 10 186 0.5745 7.0696984216073977E-01
3L_7283385_SNP G T 0.08205 16 179 0.5975 6.1591929064802420E-01
3L_7283386_SNP T C 0.4663 90 103 0.6604 3.6597698643480570E-01
3L_7283394_SNP T C 0.1371 27 170 0.488 4.9472624735530180E-01
3L_7283396_SNP T G 0.1364 27 171 0.6766 6.8452220995868174E-01
3L_7283399_SNP A T 0.3594 69 123 0.5695 7.2111095480636878E-01
3L_7283401_SNP T A 0.4869 93 98 0.8487 9.6252988048178778E-01
3L_7283404_SNP A C 0.3698 71 121 0.8829 8.7666018307971050E-01
3L_7283407_SNP A T 0.3579 68 122 0.3949 5.3340541356490911E-01
3L_7283408_SNP T A 0.366 71 123 0.593 7.5537312000511769E-01
3L_7283410_SNP T C 0.366 71 123 0.593 7.5537312000511769E-01
3L_7283415_SNP A T 0.3594 69 123 0.5336 6.8109338149661869E-01
3L_7283425_SNP G T 0.06633 13 183 0.7674 7.7131624316801950E-01
3L_7283434_SNP T G 0.4096 77 111 0.8317 9.7844997528741207E-01
3L_7283436_SNP C A 0.3651 69 120 0.7094 8.6731017495606877E-01
3L_7283437_SNP C A 0.3564 67 121 0.4833 6.1048991753025283E-01
3L_7283439_DEL T TAAA 0.3665 70 121 0.6099 7.5352251418738647E-01
3L_7283444_SNP C T 0.3594 69 123 0.5082 6.9048664763335221E-01
3L_7283447_INS TC T 0.3684 70 120 0.6187 7.6468722229757990E-01
3L_7283450_SNP C A 0.3684 70 120 0.6187 7.6468722229757990E-01
3L_7283452_SNP T G 0.369 69 118 0.5087 6.6295110683984648E-01
3L_7283453_SNP A C 0.3684 70 120 0.7455 9.5253984757203503E-01
3L_7283456_SNP C G 0.3684 70 120 0.6239 7.7033229210447507E-01
3L_7283458_SNP G C 0.3717 71 120 0.6662 8.6650433147568595E-01
3L_7283466_SNP A T 0.3684 70 120 0.6239 7.7033229210447507E-01
3L_7283484_SNP C A 0.3636 68 119 0.6917 5.2099476214815255E-01
3L_7283488_SNP A G 0.3704 70 119 0.5712 7.1243025512904956E-01
3L_7283492_SNP A T 0.3617 68 120 0.5802 7.4384129593234993E-01
3L_7283502_MNP GTC TAT 0.3613 69 122 0.5367 6.8632765745902802E-01
3L_7283508_SNP T A 0.3545 67 122 0.5539 6.7317082259640137E-01
3L_7283510_SNP C A 0.3545 67 122 0.4914 5.5944711264648905E-01
3L_7283511_SNP T C 0.3632 69 121 0.5691 7.0182313883612713E-01
3L_7283515_SNP C A 0.3665 70 121 0.5752 7.7754826330249260E-01
3L_7283574_SNP C T 0.09896 19 173 0.1151 1.8884933085962807E-01
3L_7283580_DEL T TT 0.07538 15 184 0.3935 3.8061233207545919E-01
3L_7283599_SNP A G 0.06736 13 180 0.6632 6.9284308875325562E-01
3L_7283672_SNP C G 0.148 29 167 0.3399 4.1990415204155285E-01
3L_7283709_SNP C T 0.4309 81 107 0.5257 6.4990047232810166E-01
3L_7283798_SNP C T 0.1117 22 175 0.6314 7.7439398757134226E-01
3L_7283874_SNP T G 0.3011 56 130 0.9165 9.5941040731280591E-01
3L_7283923_SNP A G 0.1523 30 167 0.5334 5.4902398277873410E-01
3L_7283934_SNP T C 0.2406 45 142 0.1029 1.5099821047025574E-01
3L_7283963_SNP T A 0.1667 32 160 0.2121 3.3935941254293078E-01
3L_7284026_SNP T A 0.07035 14 185 0.955 8.4434488898317572E-01
3L_7284056_SNP G T 0.4032 75 111 0.01425 1.7107536515832786E-02
3L_7284064_SNP A C 0.06122 12 184 0.8171 5.9021531330408228E-01
3L_7284111_DEL C CTT 0.1005 19 170 0.6355 8.4021248690372985E-01
3L_7284124_SNP A G 0.4 74 111 0.04781 4.8306421066656502E-02
3L_7284130_SNP C A 0.1737 33 157 0.507 6.3957926901421669E-01
3L_7284177_SNP T A 0.4734 89 99 0.1406 1.5621109799660871E-01
3L_7284203_SNP T A 0.4409 82 104 0.08744 7.8130433243681116E-02
3L_7284222_SNP T C 0.3175 60 129 0.1499 2.0193607235895172E-01
3L_7284278_SNP A T 0.2012 34 135 0.09247 3.6453075285374711E-02
3L_7284292_SNP C T 0.2895 55 135 0.09544 4.5628541871289507E-02
3L_7284337_SNP A T 0.4737 90 100 0.007129 7.3624017702304629E-03
3L_7284343_INS CAA C 0.1534 29 160 0.5182 7.5071942368229305E-01
3L_7284355_SNP T C 0.1949 38 157 0.5525 5.0673377257550878E-01
3L_7284368_SNP G C 0.2021 39 154 0.393 3.8835755786445125E-01
3L_7284371_SNP C A 0.1753 34 160 0.7333 8.2237718212610389E-01
3L_7284471_SNP A G 0.1865 36 157 0.7224 7.8456846206214426E-01
3L_7284577_SNP A G 0.203 40 157 0.5068 6.7087218723836872E-01
3L_7284603_SNP C G 0.2251 43 148 0.3505 3.8042580305895202E-01
3L_7284675_SNP A G 0.2222 42 147 0.6062 8.0355032756254863E-01
3L_7284678_SNP A G 0.3144 61 133 0.1992 2.6805319612206346E-01
3L_7284681_SNP A T 0.3627 70 123 0.2586 3.3800009311060053E-01
3L_7284688_SNP T G 0.3889 70 110 0.9008 9.3051423027945157E-01
3L_7284711_SNP C G 0.06061 12 186 0.9705 9.3816323950595648E-01
3L_7284735_SNP A G 0.3716 68 115 0.01631 3.0754978665228999E-02
3L_7284739_SNP G T 0.337 62 122 0.01201 1.2822874770864521E-02
3L_7285233_SNP A C 0.1762 34 159 0.2649 1.7259213123227479E-01
3L_7285282_SNP T C 0.1935 36 150 0.09401 8.2859127227363952E-02
3L_7285297_SNP T C 0.4427 85 107 0.6299 4.4518455898644493E-01
3L_7285332_SNP A G 0.3161 61 132 0.2937 3.6950272067292689E-01
3L_7285337_SNP T C 0.09091 18 180 0.4713 5.0621213747039218E-01
3L_7285340_SNP G A 0.06533 13 186 0.5187 5.4230710172041185E-01
3L_7285350_SNP C T 0.3538 69 126 0.5127 4.7353113088910015E-01
3L_7285356_SNP T A 0.09645 19 178 0.3806 4.0545718671644382E-01
3L_7285357_SNP T A 0.3316 64 129 0.6514 7.9489963031285327E-01
3L_7285358_SNP A C 0.08854 17 175 0.3486 3.5343651450708891E-01
3L_7285359_SNP C G 0.101 20 178 0.3622 3.9450624900461151E-01
3L_7285381_SNP A G 0.349 67 125 0.6325 8.3208139648974044E-01
3L_7285384_SNP T C 0.3508 67 124 0.8728 9.3126368884779320E-01
3L_7285411_SNP C A 0.3029 53 122 0.568 7.8392178122634626E-01
3L_7285497_SNP C T 0.3263 62 128 0.6669 9.8762737681594626E-01
3L_7285573_SNP G T 0.3842 73 117 0.8668 9.4142091799859795E-01
3L_7285586_SNP T C 0.4764 91 100 0.87 7.5796998804000471E-01
3L_7285792_SNP C A 0.427 79 106 0.4684 4.5052610141681493E-01
3L_7285832_SNP C T 0.1117 22 175 0.5882 5.7698472207000551E-01
3L_7285938_SNP G A 0.05 10 190 0.8746 9.5256508244233351E-01
3L_7286057_SNP A G 0.4681 88 100 0.4895 3.8421239684940556E-01
3L_7286126_SNP A G 0.4652 87 100 0.4245 2.6653070570119552E-01
3L_7286130_SNP G T 0.4574 86 102 0.5373 4.7163172239705786E-01
3L_7286226_SNP A T 0.4362 82 106 0.9251 9.9177333639923004E-01
3L_7286399_SNP T C 0.1173 23 173 0.01388 2.4285934178285340E-02
3L_7286616_SNP C T 0.07071 14 184 0.9679 9.4623700062316973E-01
3L_7286638_SNP T C 0.1684 32 158 0.3528 3.3877128528472322E-01
3L_7286685_SNP A T 0.05102 10 186 0.7412 8.6104577354351886E-01
3L_7286922_SNP A C 0.1658 32 161 0.6933 7.8431196377820633E-01
3L_7287030_INS GTG G 0.05102 10 186 0.8554 7.4641656907082421E-01
3L_7287046_SNP T G 0.2461 47 144 0.6937 7.1162419851210135E-01
3L_7287047_SNP T C 0.2552 49 143 0.5874 6.1451997677047243E-01
3L_7287117_SNP C G 0.4792 92 100 0.9169 5.4249548657769686E-01
3L_7287161_SNP A T 0.06667 13 182 0.9194 7.5501623973732346E-01
3L_7287217_SNP A G 0.4745 93 103 0.7117 8.9626979446779975E-01
3L_7287262_SNP G A 0.3789 72 118 0.159 1.8863884686415100E-01
3L_7287282_SNP A T 0.3969 77 117 0.266 3.0155717551442618E-01
3L_7287288_SNP G T 0.2565 49 142 0.5597 6.0403845804460421E-01
3L_7287359_SNP C A 0.2051 40 155 0.8463 9.0780809467880319E-01
3L_7287576_SNP G T 0.241 47 148 0.6216 8.3656011580664114E-01
3L_7287605_SNP A C 0.1979 38 154 0.9682 8.9585054208775894E-01
3L_7287606_SNP A T 0.2211 42 148 0.7845 8.6618253245306143E-01
3L_7287705_SNP C T 0.2732 53 141 0.9203 9.5359628367122751E-01
3L_7287725_SNP A G 0.06599 13 184 0.7329 8.1958528681853249E-01
3L_7287784_INS TTCAGGGTTTGTT T 0.2694 52 141 0.4716 5.2805652283022897E-01
3L_7287923_SNP T G 0.3403 65 126 0.7071 6.7312862006467489E-01
3L_7287924_SNP G A 0.3368 64 126 0.7465 7.3492807497653045E-01
3L_7287994_INS GTTGGCATG G 0.4247 79 107 0.3758 4.3074759095204440E-01
3L_7288258_SNP A C 0.2564 50 145 0.07537 1.0282161557496095E-01
3L_7288394_INS C CTCAGAC 0.4286 81 108 0.1969 3.6489855307540586E-01
3L_7288400_SNP T C 0.4516 84 102 0.246 4.2937011622976007E-01
3L_7288567_SNP A G 0.1399 27 166 0.5033 5.3488205568186242E-01
3L_7288591_SNP T A 0.1077 21 174 0.575 7.9142706189630641E-01
3L_7288655_SNP G A 0.05584 11 186 0.3275 4.2645180445628939E-01
3L_7288685_SNP G A 0.3679 71 122 0.1172 2.1352574482049247E-01
3L_7288695_SNP T C 0.3594 69 123 0.1313 1.7221207253528326E-01
3L_7288840_SNP C A 0.267 51 140 0.4163 4.6445993904209670E-01
3L_7288961_SNP G A 0.07303 13 165 0.589 7.7183979125415147E-01
3L_7288988_SNP C T 0.2674 46 126 0.481 4.5347354261054063E-01
3L_7289117_SNP A G 0.05181 10 183 0.04452 5.8668784489198100E-02
3L_7289502_SNP A T 0.05556 11 187 0.6999 5.7697853171901337E-01
3L_7289599_SNP T C 0.09794 19 175 0.5119 4.1684142300633920E-01
3L_7289649_SNP A T 0.09794 19 175 0.4857 4.6086998928880540E-01
3L_7289763_SNP G C 0.08586 17 181 0.4651 5.2626570867577938E-01
3L_7289772_SNP A G 0.07143 14 182 0.5712 6.0309895621454723E-01
3L_7290004_SNP A T 0.4947 93 95 0.5809 5.4327294681184801E-01
3L_7290012_SNP G A 0.4413 79 100 0.787 7.8153990255582828E-01
3L_7290144_SNP A G 0.3316 64 129 0.9528 9.5959319219919059E-01
3L_7290253_SNP C G 0.2284 45 152 0.00786 1.8168417745635271E-02
3L_7290307_SNP G A 0.09596 19 179 0.3136 3.7267293721568318E-01
3L_7290335_SNP C G 0.2963 56 133 0.003583 1.0901795153687768E-02
3L_7290403_SNP G C 0.07179 14 181 0.9085 6.7830423884857227E-01
3L_7290467_SNP G A 0.1523 30 167 0.6765 8.3009727564635283E-01
3L_7290511_SNP T C 0.05051 10 188 0.4118 4.1145872204173262E-01
3L_7290729_SNP A G 0.1082 21 173 0.3685 3.2747105834945445E-01
3L_7290732_SNP T G 0.1224 24 172 0.1364 2.3547248808900045E-01
3L_7290733_SNP T C 0.1094 21 171 0.4936 4.4119900398293599E-01
3L_7290777_SNP G C 0.3455 66 125 0.1509 3.5208761388185128E-01
3L_7290781_SNP T G 0.2932 56 135 0.2757 5.6144477611730770E-01
3L_7290787_SNP T C 0.3 57 133 0.2444 3.9928847866955186E-01
3L_7290903_SNP C A 0.4497 85 104 0.7728 9.3662532153965161E-01
3L_7291084_SNP G A 0.3109 60 133 0.595 3.1859404406887648E-01
3L_7291089_SNP C T 0.3246 62 129 0.6872 4.1263034671309373E-01
3L_7291323_SNP G A 0.3777 71 117 0.3663 6.4360427202903137E-01
3L_7291341_DEL GG G 0.3277 58 119 0.4589 5.1614245382367119E-01
3L_7291366_SNP G C 0.375 72 120 0.8611 8.2820771358088174E-01
3L_7291467_SNP G A 0.132 26 171 0.5988 7.5815204440805750E-01
3L_7291511_SNP T G 0.4688 90 102 0.07665 8.5344628917457643E-02
3L_7291614_SNP G T 0.4197 81 112 0.7403 6.1849623758648509E-01
3L_7291807_SNP A T 0.4227 82 112 0.156 1.4240354605754790E-01
3L_7291820_SNP C T 0.4093 79 114 0.1397 1.2751878926207572E-01
3L_7291883_SNP G C 0.466 89 102 0.251 2.3176442437908507E-01
3L_7292013_SNP T C 0.1168 23 174 0.253 2.3295267682908327E-01
3L_7292071_SNP A C 0.1117 22 175 0.04425 2.3066903551375771E-02
3L_7292139_SNP C T 0.4301 83 110 0.6815 5.3677332372477127E-01
3L_7292149_SNP T C 0.1061 21 177 0.06456 4.1203647121558391E-02
3L_7292232_SNP A C 0.4635 89 103 0.0878 3.8053160124987016E-02
3L_7292234_SNP A G 0.4583 88 104 0.07772 3.4529229289774234E-02
3L_7292260_SNP C A 0.4041 78 115 0.9505 9.5193205181074314E-01
3L_7292291_SNP G T 0.4847 95 101 0.648 3.5564039312880091E-01
3L_7292427_SNP T C 0.449 88 108 0.7217 8.0146733535182069E-01
3L_7292638_SNP C A 0.05155 10 184 0.7326 8.0131464179382739E-01
3L_7292657_SNP A C 0.1135 21 164 0.6291 3.2033710925808034E-01
3L_7292661_SNP A C 0.08556 16 171 0.001072 6.4694433631309672E-04
3L_7292727_SNP T G 0.4115 79 113 0.884 9.0800743988411647E-01
3L_7292778_SNP T A 0.1466 28 163 0.6291 4.7824399882160518E-01
3L_7292859_SNP G C 0.09744 19 176 0.00269 1.2442065924255328E-03
3L_7292871_DEL C CCA 0.2448 47 145 0.2687 3.6966937564688496E-01
3L_7292919_SNP T C 0.08543 17 182 0.9135 9.7926488262753775E-01
3L_7293029_SNP A T 0.1969 38 155 0.1581 1.2919199080699761E-01
3L_7293046_SNP T A 0.1106 22 177 0.4326 4.9341161529093280E-01
3L_7293111_SNP A C 0.1701 33 161 0.2157 2.4283996556175980E-01
3L_7293138_INS ATT A 0.07216 14 180 0.6355 6.5123683038847280E-01
3L_7293162_SNP C T 0.07071 14 184 0.003335 2.1699338272705353E-03
3L_7293244_SNP G T 0.1685 30 148 0.1608 2.2995931459380825E-01
3L_7293362_SNP C G 0.05051 10 188 0.7165 7.1269954018373294E-01
3L_7293372_SNP T A 0.3474 66 124 0.5708 5.5777801439953989E-01
3L_7293448_SNP G T 0.1692 33 162 0.2854 2.8704432403102154E-01
3L_7293460_SNP C T 0.101 20 178 0.358 3.4265484347140462E-01
3L_7293471_SNP C T 0.1218 24 173 0.5978 6.3408164024793423E-01
3L_7293494_SNP G A 0.2147 41 150 0.4015 5.4334635136403653E-01
3L_7293550_SNP C T 0.2256 44 151 0.2004 1.6864333049073466E-01
3L_7293563_SNP C T 0.1675 33 164 0.3968 4.1336710838285362E-01
3L_7293564_SNP T A 0.1726 34 163 0.3672 3.9288667575841618E-01
3L_7293631_SNP G C 0.2073 40 153 0.3439 2.5727913533455271E-01
3L_7293726_SNP C T 0.07035 14 185 0.003661 3.5204624435296486E-03
3L_7293729_SNP A G 0.09744 19 176 0.3329 3.4638246711298215E-01
3L_7293731_SNP C A 0.09231 18 177 0.01113 1.2274347173806767E-02
3L_7293735_SNP T C 0.1231 24 171 0.6713 5.0911479062379450E-01
3L_7293737_SNP G C 0.08122 16 181 0.007654 6.7362286930629876E-03
3L_7293743_INS AACACATC A 0.07179 14 181 0.004068 3.6569360623774456E-03
3L_7293753_SNP A G 0.09645 19 178 0.3301 3.4668158549216388E-01
3L_7293765_SNP A C 0.1231 24 171 0.6171 5.5147435301243486E-01
3L_7293771_SNP C G 0.08673 17 179 0.01259 1.9027192903229982E-02
3L_7293794_SNP T A 0.2083 40 152 0.208 2.5074390324175633E-01
3L_7293797_SNP T C 0.1897 37 158 0.2589 2.5627886818365242E-01
3L_7293801_SNP G T 0.1875 36 156 0.3912 5.3579390256662696E-01
3L_7293810_SNP G A 0.1895 36 154 0.2834 3.3640790542381860E-01
3L_7293822_SNP T A 0.1913 35 148 0.3818 4.3154844857242569E-01
3L_7293837_SNP C A 0.1862 35 153 0.259 2.5502628153455043E-01
3L_7293846_SNP T A 0.2086 39 148 0.1437 1.6964619952292825E-01
3L_7293851_SNP C A 0.2165 42 152 0.1626 2.3681482535885756E-01
3L_7293881_SNP G C 0.2434 46 143 0.2747 3.1364326779334306E-01
3L_7293903_SNP T C 0.3211 61 129 0.05752 7.8633168257877958E-02
3L_7293905_SNP G A 0.08763 17 177 0.7048 6.6381519033604985E-01
3L_7293980_SNP T C 0.08205 16 179 0.4135 4.6786686409336231E-01
3L_7293986_SNP T C 0.07035 14 185 0.9964 9.0554067848697117E-01
3L_7293993_SNP G A 0.3508 67 124 0.239 2.9831125902189537E-01
3L_7294023_SNP A G 0.2135 41 151 0.4314 4.1207207605806062E-01
3L_7294038_SNP C T 0.2103 41 154 0.8279 7.5307004183272053E-01
3L_7294090_INS TAC A 0.055 11 189 0.2616 2.5971488490789696E-01
3L_7294092_SNP C A 0.055 11 189 0.2616 2.5971488490789696E-01
3L_7294118_SNP C A 0.3403 65 126 0.07269 1.1641723620976496E-01
3L_7294166_SNP A G 0.1466 28 163 0.006398 1.1137486580824474E-02
3L_7294191_SNP G T 0.2487 48 145 0.3076 3.0107717992924576E-01
3L_7294277_SNP A T 0.1955 35 144 0.2528 3.7959477254716556E-01
3L_7294280_SNP C G 0.2283 42 142 0.9415 9.1830972228272612E-01
3L_7294363_SNP T G 0.2011 38 151 0.4126 4.0685033696549255E-01
3L_7294472_SNP G A 0.05236 10 181 0.6247 7.9254357700990352E-01
3L_7294473_SNP T A 0.05155 10 184 0.6276 8.0079517834047520E-01
3L_7294568_SNP A G 0.2567 48 139 0.0578 6.6431318228619779E-02
3L_7294704_SNP T C 0.2199 42 149 0.341 4.1024630638516679E-01
3L_7294741_SNP C T 0.07 14 186 0.5295 7.7956019511903207E-01
3L_7294811_SNP A C 0.07254 14 179 0.00997 2.3965031988980406E-02
3L_7294825_SNP C A 0.2684 51 139 0.3384 4.3782486609097293E-01
3L_7295089_SNP T C 0.102 20 176 0.4121 3.8682382361919976E-01
3L_7295191_SNP A G 0.0603 12 187 0.1564 2.2618104183789500E-01
3L_7295198_SNP C T 0.08081 16 182 0.001133 2.8111887673154304E-03
3L_7295241_SNP C T 0.1276 25 171 0.1061 1.1671625877940317E-01
3L_7295485_INS A AA 0.2857 50 125 0.3426 3.5240938213133066E-01
3L_7295594_SNP G A 0.3282 64 131 0.4266 4.3494361878212251E-01
3L_7295596_SNP G A 0.3212 62 131 0.5771 6.1713651837104444E-01
3L_7295656_SNP C A 0.349 67 125 0.1838 2.3047913516405605E-01
3L_7295669_SNP C G 0.3385 65 127 0.1617 1.7977960768192924E-01
3L_7295678_SNP T A 0.3264 63 130 0.1549 2.0036793315864365E-01
3L_7295691_SNP T G 0.2552 49 143 0.9593 8.6020971129673640E-01
3L_7295727_SNP A T 0.264 52 145 0.8976 8.0042435526827371E-01
3L_7295821_SNP A G 0.06599 13 184 0.8096 9.3645097228747343E-01
3L_7295831_SNP A G 0.1436 28 167 0.1636 1.7749444252319446E-01
3L_7295903_SNP C T 0.2251 43 148 0.6008 6.5528569201732778E-01
3L_7295913_SNP C T 0.2434 46 143 0.7592 8.1045187906140326E-01
3L_7296038_SNP T G 0.09645 19 178 0.9748 7.6777924225296712E-01
3L_7296073_SNP A C 0.06633 13 183 0.0193 2.4614814697662812E-02
3L_7296087_SNP A G 0.07071 14 184 0.008382 1.2034022410839741E-02
3L_7296107_SNP T G 0.05051 10 188 0.9114 9.8998268403917511E-01
3L_7296119_SNP A G 0.07107 14 183 0.005313 8.1657761554941692E-03
3L_7296139_DEL A AA 0.1111 21 168 0.7017 3.9484400975956102E-01
3L_7296158_SNP A C 0.07692 15 180 0.01952 3.7560930400383968E-02
3L_7296267_DEL C CAAGTAAACC 0.07692 15 180 0.4062 3.3504046336889870E-01
3L_7296286_DEL C CTATAAACG 0.09645 19 178 0.06813 8.9031938441379799E-02
3L_7296393_SNP A G 0.2256 44 151 0.1712 1.6042386376044593E-01
3L_7296398_SNP G T 0.1753 34 160 0.1237 1.3347909766452293E-01
3L_7296402_SNP A G 0.4315 85 112 0.5808 7.5976188984880400E-01
3L_7296450_SNP G A 0.05584 11 186 0.3381 3.5960760765435384E-01
3L_7296512_SNP C A 0.2487 47 142 0.4781 5.8031165228926529E-01
3L_7296518_SNP T G 0.2579 49 141 0.4016 5.1252994256958406E-01
3L_7296554_SNP T G 0.07216 14 180 0.3301 4.9922217104444810E-01
3L_7296571_SNP C T 0.09184 18 178 0.2058 1.8300968791909222E-01
3L_7296593_SNP G A 0.1523 30 167 0.3261 3.5869465229538644E-01
3L_7296607_SNP G A 0.2188 42 150 0.05846 8.1401065298155537E-02
3L_7296608_SNP T C 0.08122 16 181 0.9475 7.2588929022593041E-01
3L_7296964_SNP G A 0.3579 68 122 0.1855 1.4177420430651200E-01
3L_7297007_SNP T C 0.1937 37 154 0.4851 6.6889018236052866E-01
3L_7297014_SNP G C 0.3673 72 124 0.1685 1.5459062323820116E-01
3L_7297069_SNP A G 0.05128 10 185 0.3775 3.4832803421142922E-01
3L_7297079_SNP C T 0.2423 47 147 0.5632 4.6055750242358684E-01
3L_7297082_SNP G T 0.2304 44 147 0.57 4.5967057947874135E-01
3L_7297110_SNP T C 0.05025 10 189 0.3649 4.9560998586826555E-01
3L_7297225_SNP A G 0.1958 37 152 0.2105 1.9143969682076822E-01
3L_7297226_SNP G A 0.2011 38 151 0.1821 1.6908761891264112E-01
3L_7297265_SNP A G 0.1231 24 171 0.03648 3.1503473460963889E-02
3L_7297342_SNP G C 0.4301 83 110 0.6096 6.1153672932696179E-01
3L_7297352_SNP A G 0.1474 28 162 0.9109 7.6778414928214533E-01
3L_7297437_SNP T G 0.2021 39 154 0.6159 5.5981934885448315E-01
3L_7297448_SNP A G 0.05128 10 185 0.6489 2.5386609529746895E-01
3L_7297614_DEL CC C 0.2674 46 126 0.709 5.2889063796395586E-01
3L_7297631_SNP C T 0.433 84 110 0.8225 9.3406479694082811E-01
3L_7297741_SNP A G 0.1939 38 158 0.8708 7.9125886522271438E-01
3L_7297783_SNP A G 0.3436 67 128 0.5641 8.9183109313797648E-01
3L_7297819_SNP T A 0.3594 69 123 0.1278 9.2384037263154917E-02
3L_7297823_SNP T C 0.0567 11 183 0.7156 6.9685338509761507E-01
3L_7297849_SNP C G 0.4555 87 104 0.7792 5.3986817899999440E-01
3L_7297850_INS AGT A 0.4341 79 103 0.6589 5.2588931666962457E-01
3L_7297857_INS ATA A 0.06044 11 171 0.8031 8.4563033709693469E-01
3L_7297858_SNP C A 0.4468 84 104 0.5838 3.1263283795152541E-01
3L_7297859_SNP A T 0.2872 56 139 0.2372 2.2811505907164042E-01
3L_7297861_SNP C A 0.4869 93 98 0.5014 3.4600489906803433E-01
3L_7297883_SNP A T 0.1632 31 159 0.9091 6.9158303124727127E-01
3L_7297889_SNP T G 0.4709 89 100 0.7634 4.3649222044625902E-01
3L_7297932_SNP T C 0.1554 30 163 0.9758 8.7372352309016077E-01
3L_7298004_SNP G A 0.1231 24 171 0.08698 6.5539699169905097E-02
3L_7298009_SNP T C 0.1295 25 168 0.08773 7.4431086287297749E-02
3L_7298247_SNP T A 0.3041 59 135 0.2571 4.2951116205745354E-01
3L_7298489_SNP G C 0.1768 35 163 0.6392 9.4083075539361105E-01
3L_7298516_SNP C T 0.241 47 148 0.9981 6.9673475536195117E-01
3L_7298583_SNP T C 0.148 29 167 0.151 1.3240182968463898E-01
3L_7298643_SNP A T 0.07614 15 182 0.8757 5.1342001808192972E-01
3L_7298673_SNP A G 0.1865 36 157 0.4309 5.0025770982597306E-01
3L_7298855_SNP G C 0.1566 31 167 0.9053 7.1623192940135683E-01
3L_7298862_SNP C T 0.2062 40 154 0.2622 1.9034993775604514E-01
3L_7298898_DEL A AAAAGGTAAAATAA 0.1885 36 155 0.2607 1.7058534194807995E-01
3L_7298948_SNP G C 0.1837 36 160 0.3239 2.3797839596266057E-01
3L_7299015_SNP T A 0.1917 37 156 0.5152 1.8461775781078649E-01
3L_7299023_SNP C T 0.3842 73 117 0.2815 2.1624817342951363E-01
3L_7299028_SNP T C 0.3598 68 121 0.3139 3.4116001067904889E-01
3L_7299038_SNP T C 0.3542 68 124 0.242 2.6371997784719026E-01
3L_7299048_SNP C A 0.2245 44 152 0.6035 4.7706099449690331E-01
3L_7299074_SNP T C 0.4093 79 114 0.2905 4.7474608824941911E-01
3L_7299076_SNP A G 0.4072 79 115 0.2452 4.0955991843743889E-01
3L_7299079_SNP C T 0.4093 79 114 0.3462 5.7427544921185225E-01
3L_7299092_SNP C T 0.2604 50 142 0.8994 6.6481784266202704E-01
3L_7299197_SNP A C 0.1055 21 178 0.02673 2.1641933377813945E-02
3L_7299266_SNP A G 0.1744 34 161 0.6953 7.1083455418645614E-01
3L_7299353_SNP T C 0.06633 13 183 0.2612 3.5296076438188995E-01
3L_7299370_SNP A G 0.08122 16 181 0.2922 2.7263551855216916E-01
3L_7299443_SNP T A 0.3665 70 121 0.2385 2.2245090143937885E-01
3L_7299451_SNP A C 0.3684 70 120 0.2255 2.2679768405734824E-01
3L_7299522_SNP T C 0.1633 32 164 0.1945 1.1533887326521497E-01
3L_7299596_SNP T G 0.2902 56 137 0.1605 1.2827434903293988E-01
3L_7299674_SNP G A 0.3048 57 130 0.5128 5.5632283216607381E-01
3L_7299684_INS AG A 0.3172 59 127 0.9146 8.4309282894558613E-01
3L_7299763_SNP T G 0.07692 15 180 0.4661 5.5929933947039789E-01
3L_7299851_SNP T G 0.055 11 189 0.9713 9.6396164826844088E-01
3L_7299928_SNP C T 0.339 60 117 0.1523 8.7495968534529012E-02
3L_7299930_SNP T G 0.2818 51 130 0.3545 3.4034216950139717E-01
3L_7300024_SNP A G 0.1728 33 158 0.1108 1.8381388887231043E-01
3L_7300051_SNP G T 0.1979 37 150 0.7254 8.1168542066073235E-01
3L_7300053_SNP A G 0.1882 35 151 0.9632 8.6051705670324852E-01
3L_7300140_SNP A G 0.4239 78 106 0.5478 5.7750199467681884E-01
3L_7300153_SNP G A 0.4194 78 108 0.5726 6.0095317824634042E-01
3L_7300210_SNP T G 0.1077 21 174 0.0349 3.4928907663508965E-02
3L_7300250_SNP A T 0.3061 60 136 0.6076 6.2001572751715184E-01
3L_7300295_SNP A G 0.3421 65 125 0.6367 5.4667441978313591E-01
3L_7300319_SNP T C 0.2923 57 138 0.9151 7.2266577382874508E-01
3L_7300404_SNP G A 0.159 31 164 0.1995 1.4096764409194229E-01
3L_7300432_SNP T C 0.1546 30 164 0.2877 2.2921333514408559E-01
3L_7300447_SNP T C 0.1061 21 177 0.03995 4.3201185200658333E-02
3L_7300713_SNP T A 0.1414 28 170 0.3366 5.1221347162824715E-01
3L_7300784_SNP A G 0.09259 15 147 0.335 3.2352041070194681E-01
3L_7300795_SNP C T 0.06771 13 179 0.8507 7.8227466190258621E-01
3L_7300823_SNP G T 0.1347 26 167 0.508 3.5115808303132856E-01
3L_7300827_SNP T A 0.2396 46 146 0.7605 5.9373961835531985E-01
3L_7300882_SNP G A 0.1026 20 175 0.4025 4.8782491755497226E-01
3L_7300888_SNP T C 0.4516 84 102 0.589 9.3153383949790014E-01
3L_7300898_SNP A G 0.0804 16 183 0.03103 3.4530858778565598E-02
3L_7301002_SNP A C 0.05851 11 177 0.3573 3.4012497886235349E-01
3L_7301049_SNP G A 0.2176 42 151 0.3552 5.2988291242272512E-01
3L_7301151_SNP G A 0.4378 81 104 0.9518 9.6559266230137719E-01
3L_7301225_SNP T A 0.4346 83 108 0.9843 8.7604848227048993E-01
3L_7301238_SNP A C 0.3757 71 118 0.7178 9.5710175349612658E-01
3L_7301334_SNP A T 0.1361 26 165 0.3597 3.0205575738726453E-01
3L_7301336_DEL A AG 0.06122 12 184 0.607 6.1035974408112659E-01
3L_7301341_DEL A AGTTCTAACCAACTTTTCCTTCAA 0.07772 15 178 0.003196 5.8097156239606386E-04
3L_7301381_SNP C A 0.08081 16 182 0.004016 6.9139252380587971E-03
3L_7301397_SNP T C 0.08543 17 182 0.006547 9.2762769621255996E-03
3L_7301418_SNP C T 0.05528 11 188 0.4643 5.0627967421744069E-01
3L_7301479_SNP C T 0.4474 85 105 0.3647 3.3362409389529912E-01
3L_7301485_SNP A C 0.1515 30 168 0.04419 4.2827259531147889E-02
3L_7301504_SNP C T 0.4456 86 107 0.3856 4.0627053987214456E-01
3L_7301788_SNP T C 0.2667 52 143 0.3295 4.4496233923708384E-01
3L_7301824_SNP A T 0.3723 70 118 0.8076 7.9701547403072692E-01
3L_7301887_INS TT T 0.3934 72 111 0.9929 8.9037985992745194E-01
3L_7301977_SNP G A 0.08586 17 181 0.02664 3.5996105624766302E-02
3L_7302109_SNP T G 0.4074 77 112 0.7449 7.9437224026143860E-01
3L_7302161_SNP A C 0.0829 16 177 0.8159 7.0808280807863655E-01
3L_7302188_SNP C T 0.4896 94 98 0.9881 9.7433496490249427E-01
3L_7302211_SNP G A 0.4684 89 101 0.8949 9.0616430719110030E-01
3L_7302216_SNP C A 0.433 84 110 0.39 4.1949421290879396E-01
3L_7302255_SNP G C 0.2051 40 155 0.2338 2.3627404533703045E-01
3L_7302285_SNP C T 0.05128 10 185 0.9242 7.7475481087590103E-01
3L_7302555_SNP A G 0.1804 35 159 0.5872 4.6450834704803212E-01
3L_7302601_SNP T C 0.05 10 190 0.6584 6.4727432448283384E-01
3L_7302684_SNP T C 0.1917 37 156 0.1315 1.6585368735947703E-01
3L_7302755_SNP C G 0.2737 52 138 0.6169 5.5433809666566203E-01
3L_7302770_SNP T A 0.08673 17 179 0.622 7.5221165896923570E-01
3L_7302789_SNP C T 0.2684 51 139 0.3919 2.8413938820808848E-01
3L_7302924_INS TAATCTGCAGACAATT T 0.2865 53 132 0.6329 7.3855783163363375E-01
3L_7302982_SNP C T 0.3102 58 129 0.3919 4.2096793091875073E-01
3L_7302993_SNP G C 0.3246 62 129 0.5406 5.6498762668713098E-01
3L_7303200_DEL A AA 0.1925 36 151 0.9959 9.1422319230867288E-01
3L_7303251_SNP G A 0.132 26 171 0.7475 8.0404543287649199E-01
3L_7303274_SNP C T 0.4074 77 112 0.5108 7.3097831064602981E-01
3L_7303395_SNP T G 0.3386 64 125 0.6555 8.3523460132888871E-01
3L_7303464_SNP A T 0.3177 61 131 0.1154 1.5672682908876800E-01
3L_7303566_SNP C G 0.1061 21 177 0.9839 8.2052831121725656E-01
3L_7303625_SNP C G 0.1099 21 170 0.0007739 2.0775342963216931E-03
3L_7303694_SNP A G 0.1077 21 174 0.07668 8.6120892194594068E-02
3L_7303707_SNP A G 0.06061 12 186 0.3525 2.7787090427695260E-01
3L_7303722_SNP T C 0.05584 11 186 0.3714 2.9472071757668705E-01
3L_7303797_SNP A T 0.05025 10 189 0.3374 2.6892080068328794E-01
3L_7303816_SNP C T 0.2784 54 140 0.3065 2.8620706150814457E-01
3L_7303829_INS CC C 0.2063 39 150 0.1789 9.6471189020454817E-02
3L_7303839_SNP G T 0.1077 21 174 0.007577 1.9924281835976866E-02
3L_7303862_SNP T G 0.1 19 171 0.1894 3.8770338936067705E-01
3L_7303874_SNP C A 0.4127 78 111 0.05132 1.0007978989890465E-01
3L_7303884_SNP A T 0.1105 21 169 0.06782 1.8422549894952067E-01
3L_7303913_SNP T C 0.05612 11 185 0.9583 8.0933918087687384E-01
3L_7303941_SNP C T 0.1414 27 164 0.002539 3.8254608651598428E-03
3L_7303965_SNP T G 0.08333 16 176 0.002449 6.2957538471577297E-03
3L_7303982_SNP C T 0.1192 23 170 0.02083 2.2942164966321798E-02
3L_7304122_SNP A G 0.4263 81 109 0.271 3.1691689282184299E-01
3L_7304128_SNP T G 0.06286 11 164 0.001265 2.1205121024612194E-03
3L_7304130_SNP G A 0.06286 11 164 0.00107 1.2770136007188553E-03
3L_7304134_SNP T G 0.07345 13 164 0.007826 8.3639122751681463E-03
3L_7304140_SNP G T 0.4699 86 97 0.1605 2.2506804092422628E-01
3L_7304142_SNP A G 0.05376 10 176 0.001893 2.4809018331781721E-03
3L_7304157_SNP C A 0.132 26 171 0.2165 2.7037532617479565E-01
3L_7304448_SNP G A 0.4082 80 116 0.008313 5.3065295274399840E-03
3L_7304473_SNP A G 0.3795 74 121 0.01267 1.0273861734202328E-02
3L_7304488_SNP C T 0.2081 41 156 0.3793 3.8092406998994399E-01
3L_7304750_SNP G T 0.3315 59 119 0.4313 4.3013470107605956E-01
3L_7304753_SNP T A 0.4494 80 98 0.2184 2.3485007894065069E-01
3L_7304799_SNP T C 0.09091 18 180 0.7834 9.0585457141044801E-01
3L_7304821_SNP G A 0.4663 90 103 0.08351 4.8717934002806593E-02
3L_7304921_SNP A C 0.456 88 105 0.03967 2.0633360267125870E-02
3L_7304922_SNP T A 0.4513 88 107 0.03762 1.8598454573536465E-02
3L_7305014_SNP C G 0.132 26 171 0.05207 2.7830429426139124E-02
3L_7305128_SNP A T 0.3264 63 130 0.02392 1.5021066201471913E-02
3L_7305170_DEL TT T 0.3333 63 126 0.02679 1.9509995133152686E-02
3L_7305175_SNP G T 0.3158 60 130 0.04527 5.1501075999728120E-02
3L_7305192_SNP C T 0.2684 51 139 0.5876 7.9326233342090502E-01
3L_7305203_DEL G TTC 0.2473 46 140 0.6357 9.8284952347543875E-01
3L_7305207_SNP A C 0.2708 52 140 0.6697 8.9990151051544542E-01
3L_7305209_SNP C T 0.2708 52 140 0.6936 9.2478951603436421E-01
3L_7305282_SNP T G 0.2932 56 135 0.03497 1.5455282642343377E-02
3L_7305346_SNP C G 0.3579 68 122 0.4566 3.8291767045397274E-01
3L_7305364_SNP T G 0.07035 14 185 0.3512 4.2112305133195294E-01
3L_7305391_SNP C T 0.3141 60 131 0.0771 4.2210402801358765E-02
3L_7305425_SNP A G 0.342 66 127 0.04681 4.6253522108552873E-02
3L_7305529_SNP A G 0.3611 65 115 0.0677 1.2810790303243336E-01
3L_7305732_SNP A C 0.1523 30 167 0.3409 2.5946432585912060E-01
3L_7305811_DEL T TA 0.06806 13 178 0.5251 3.2157596619185413E-01
3L_7305814_SNP A G 0.07292 14 178 0.4501 5.3425172969609436E-01
3L_7305912_SNP G C 0.2969 57 135 0.5419 4.0270689968331419E-01
3L_7305925_SNP T C 0.288 55 136 0.4597 4.8941388260293961E-01
3L_7305929_SNP G C 0.2932 56 135 0.8708 6.9185333940361338E-01
3L_7305939_SNP C G 0.05584 11 186 0.2473 1.8408154303201263E-01
3L_7306039_SNP T C 0.3263 62 128 0.4984 3.1248463072383215E-01
3L_7306059_SNP T C 0.2475 49 149 0.2507 1.8786105300120193E-01
3L_7306138_SNP T G 0.1868 34 148 0.3395 2.7611841181275421E-01
3L_7306198_SNP A G 0.09045 18 181 0.02042 1.4874596963285426E-02
3L_7306217_SNP A G 0.4188 80 111 0.4046 2.6876660332524660E-01
3L_7306228_SNP T C 0.08247 16 178 0.7135 5.0361541409974109E-01
3L_7306247_SNP T C 0.3797 71 116 0.01934 1.0736132340439875E-02
3L_7306317_SNP C A 0.102 20 176 0.9873 8.7331768063952464E-01
3L_7306333_SNP T C 0.134 26 168 0.2931 3.2400565249503344E-01
3L_7306375_SNP A T 0.2169 41 148 0.4379 5.0303793997449309E-01
3L_7306398_SNP G A 0.2604 50 142 0.008835 8.0251029125829338E-03
3L_7306420_SNP A T 0.0829 16 177 0.9391 8.0585045177669623E-01
3L_7306435_SNP T A 0.2434 46 143 0.2998 3.5214357466287305E-01
3L_7306443_SNP T G 0.2074 39 149 0.8127 9.4824386585696696E-01
3L_7306457_SNP A G 0.1141 21 163 0.5455 4.6239237910747033E-01
3L_7306469_SNP G T 0.2265 41 140 0.03419 3.4555091139927101E-02
3L_7306476_DEL T TGT 0.1136 20 156 0.5944 5.6634300852651620E-01
3L_7306488_SNP G A 0.3216 55 116 0.02207 8.0948471161031831E-03
3L_7306494_SNP A T 0.3218 56 118 0.02368 9.5144565630927505E-03
3L_7306503_SNP G T 0.3158 54 117 0.04817 2.2259829010862504E-02
3L_7306508_SNP A C 0.3121 54 119 0.05231 3.4079621052650090E-02
3L_7306515_DEL T TT 0.07143 13 169 0.8713 8.5038547618845228E-01
3L_7306519_SNP T G 0.3125 55 121 0.03639 2.4223607253549644E-02
3L_7306521_DEL G GGT 0.3051 54 123 0.02893 1.9317137566460647E-02
3L_7306526_SNP C A 0.3051 54 123 0.02954 1.5491496213744165E-02
3L_7306527_DEL T TTAG 0.3034 54 124 0.03414 1.9295009205187827E-02
3L_7306542_SNP G T 0.3812 69 112 0.07423 4.5371250495626264E-02
3L_7306555_SNP T A 0.05729 11 181 0.9516 6.5710536824741672E-01
3L_7306570_SNP T C 0.4157 69 97 0.1227 9.4487373563330368E-02
3L_7306582_SNP A G 0.3913 72 112 0.0985 7.1317291211375353E-02
3L_7306603_SNP T A 0.4516 84 102 0.2245 2.1576177959539677E-01
3L_7306621_DEL T TATATTAT 0.1295 25 168 0.3242 3.0828310056862429E-01
3L_7306641_SNP G A 0.2602 51 145 0.004436 3.7608488784989006E-03
3L_7306644_SNP A C 0.08808 17 176 0.8549 6.3428577515675388E-01
3L_7306646_SNP C T 0.2642 51 142 0.01042 7.9155907943674834E-03
3L_7306687_SNP T A 0.4796 94 102 0.1061 9.6170244082657508E-02
3L_7306688_SNP T C 0.4872 95 100 0.09967 9.4233443669815786E-02
3L_7306718_SNP T A 0.4844 93 99 0.05238 3.7133605841722386E-02
3L_7306722_SNP A G 0.4844 93 99 0.06156 4.2269161270766478E-02
3L_7306726_SNP A T 0.2083 40 152 0.8573 5.3836612466469558E-01
3L_7306738_SNP C T 0.1701 33 161 0.8178 7.4047123923352043E-01
3L_7306744_SNP C A 0.25 48 144 0.00913 8.5301093106818805E-03
3L_7306895_SNP G T 0.1765 33 154 0.3973 5.4965300707081499E-01
3L_7307012_SNP T A 0.3065 57 129 0.01983 3.6860417529065860E-02
3L_7307032_SNP A G 0.1735 34 162 0.3814 5.2061257839334762E-01
3L_7307074_SNP C T 0.1633 32 164 0.2816 3.6283791779363883E-01
3L_7307105_SNP C T 0.4462 87 108 0.479 6.6034890721372053E-01
3L_7307202_SNP C A 0.4032 75 111 0.645 6.4868944863115297E-01
3L_7307276_SNP T A 0.3969 77 117 0.7345 8.3322289328428689E-01
3L_7307283_SNP G A 0.4388 86 110 0.6711 7.2572050691007273E-01
3L_7307309_DEL AA A 0.4521 85 103 0.6913 7.6978758437495687E-01
3L_7307318_DEL T TTAATAAA 0.1244 24 169 0.4238 6.9093439973243109E-01
3L_7307335_SNP C G 0.4062 78 114 0.4257 4.5114523717052590E-01
3L_7307337_SNP A T 0.4021 78 116 0.4491 4.8110750644625189E-01
3L_7307339_SNP T A 0.4062 78 114 0.532 5.9529859052478051E-01
3L_7307340_SNP C T 0.4468 84 104 0.574 5.9123697088667859E-01
3L_7307357_SNP G T 0.1276 25 171 0.5531 4.9271355715822018E-01
3L_7307361_SNP G A 0.4062 78 114 0.427 4.5727885974355464E-01
3L_7307372_SNP C T 0.4531 87 105 0.556 5.9589784753429420E-01
3L_7307376_SNP T G 0.4474 85 105 0.4748 4.7568816371202571E-01
3L_7307378_SNP T A 0.102 20 176 0.9806 8.5694300391870226E-01
3L_7307383_SNP A T 0.4599 86 101 0.6032 6.6016915436568147E-01
3L_7307386_SNP G A 0.4579 87 103 0.6337 6.8556231655428390E-01
3L_7307389_SNP T C 0.1295 25 168 0.5817 5.2092109172578560E-01
3L_7307427_SNP T A 0.4432 82 103 0.6338 7.0489644258621831E-01
3L_7307472_SNP G C 0.3125 60 132 0.8071 6.0650566386438709E-01
3L_7307474_SNP A T 0.3161 61 132 0.8136 6.5940221994636938E-01
3L_7307484_SNP C A 0.4127 78 111 0.4816 4.2996491353418187E-01
3L_7307487_SNP C T 0.2158 41 149 0.2098 2.4417946576973093E-01
3L_7307488_SNP A G 0.178 34 157 0.6954 8.8059710455676243E-01
3L_7307496_INS TTT T 0.1176 22 165 0.5221 5.8589341480467549E-01
3L_7307498_SNP G A 0.1832 35 156 0.8798 6.3035217464542326E-01
3L_7307505_SNP T C 0.1959 38 156 0.8575 9.6752724394423795E-01
3L_7307545_SNP A C 0.2979 56 132 0.8517 7.2134550346332948E-01
3L_7307588_SNP T C 0.4263 81 109 0.5063 6.8211179163435753E-01
3L_7307621_SNP A T 0.05076 10 187 0.9678 9.9756001040083020E-01
3L_7307629_SNP A G 0.2694 52 141 0.6595 6.0745234641325929E-01
3L_7307650_SNP A T 0.1947 37 153 0.9729 9.0581786273486653E-01
3L_7307689_SNP T C 0.1615 31 161 0.4819 3.8704232905820046E-01
3L_7307747_SNP A C 0.07107 14 183 0.6608 4.6105906737307645E-01
3L_7307790_SNP A G 0.2113 41 153 0.43 5.4835991234726378E-01
3L_7307800_SNP A C 0.4946 92 94 0.4177 4.9506498118237863E-01
3L_7307823_SNP G T 0.2487 47 142 0.3098 4.5910411086025082E-01
3L_7307945_SNP C T 0.4124 80 114 0.1169 1.4198989290020081E-01
3L_7308018_SNP T C 0.09091 18 180 0.3772 1.4281868458059954E-01
3L_7308021_SNP A G 0.1959 38 156 0.1758 1.7763830494035682E-01
3L_7308038_SNP A C 0.1897 37 158 0.5384 7.0968155175889280E-01
3L_7308137_SNP A G 0.1616 32 166 0.3292 3.0896780722376538E-01
3L_7308215_SNP T G 0.356 68 123 0.3198 4.4193525804686684E-01
3L_7308449_SNP T G 0.09794 19 175 0.6546 4.3248621504277995E-01
3L_7308456_SNP G C 0.1031 20 174 0.4425 2.0973950293071542E-01
3L_7308531_SNP A C 0.1055 21 178 0.9956 7.4374569820522951E-01
3L_7308535_SNP T G 0.1061 21 177 0.9743 7.2158694701995185E-01
3L_7308597_SNP A T 0.2539 49 144 0.6907 9.7343691121919873E-01
3L_7308642_SNP A G 0.2678 49 134 0.6194 7.3208559623503411E-01
3L_7308647_SNP T C 0.2151 37 135 0.4611 4.8851105171926579E-01
3L_7308927_SNP G C 0.1077 21 174 0.8296 6.5117763063871736E-01
3L_7309011_SNP T C 0.2932 56 135 0.5951 5.4930636121419751E-01
3L_7309076_SNP C T 0.08673 17 179 0.4469 3.8971800126518119E-01
3L_7309077_SNP C T 0.09091 18 180 0.3664 3.2704156996945766E-01
3L_7309092_SNP T A 0.09645 19 178 0.2873 4.3262962887633905E-01
3L_7309105_SNP A G 0.06486 12 173 0.5621 3.7942308191879592E-01
3L_7309128_SNP T G 0.08629 17 180 0.4543 4.6442088970462259E-01
3L_7309138_SNP A G 0.09091 18 180 0.3676 3.8775052287941558E-01
3L_7309144_SNP A G 0.3627 70 123 0.124 1.4999682110714996E-01
3L_7309172_SNP G T 0.3526 67 123 0.3527 3.0201569901465908E-01
3L_7309186_SNP G A 0.07732 15 179 0.493 3.6617951091708700E-01
3L_7309218_SNP A G 0.08673 17 179 0.2839 2.6903718663680742E-01
3L_7309336_SNP T C 0.1015 20 177 0.8027 8.9635294218608641E-01
3L_7309429_SNP A G 0.05076 10 187 0.2136 3.2856287565459841E-01
3L_7309602_SNP T C 0.2032 38 149 0.6886 6.5412559397434555E-01
3L_7309674_SNP T A 0.2 39 156 0.6791 8.4196335291336188E-01
3L_7309687_SNP A G 0.1865 36 157 0.6204 7.1823114222381002E-01
3L_7309701_SNP A G 0.1649 32 162 0.9127 9.4464072858183878E-01
3L_7309710_SNP G T 0.08629 17 180 0.8408 9.3792592420962828E-01
3L_7309751_SNP G T 0.1231 24 171 0.6967 8.9325415593226931E-01
3L_7309752_SNP C T 0.1237 24 170 0.8656 9.0711665494781901E-01
3L_7309805_SNP C A 0.3155 59 128 0.6252 5.1185410906626816E-01
3L_7309826_SNP A T 0.2316 44 146 0.6943 5.8611452489781746E-01
3L_7309827_SNP T C 0.2435 47 146 0.7593 5.8027520815764089E-01
3L_7309836_SNP C T 0.1122 22 174 0.9274 7.8216016172568448E-01
3L_7309872_SNP T G 0.1066 21 176 0.8592 5.8720569160639258E-01
3L_7309896_SNP A G 0.1827 36 161 0.8706 6.8941411394909480E-01
3L_7309920_SNP A T 0.08543 17 182 0.1537 2.3906036482910920E-01
3L_7309972_SNP G A 0.2798 54 139 0.6131 4.3000844269854333E-01
3L_7309976_SNP A G 0.2798 54 139 0.575 3.9744587320085967E-01
3L_7309978_SNP T G 0.2423 47 147 0.8457 7.0852837180576866E-01
3L_7310083_SNP C T 0.2604 50 142 0.1828 3.9195326575771428E-01
3L_7310205_SNP A G 0.4171 78 109 0.09223 2.4824754773346802E-01
3L_7310270_SNP C T 0.4278 80 107 0.3805 6.8706064036995440E-01
3L_7310323_SNP C A 0.4271 82 110 0.439 8.7236022879090658E-01
3L_7310324_SNP T A 0.1026 20 175 0.9699 9.6853980782726534E-01
3L_7310327_SNP A G 0.07292 14 178 0.5772 6.1744046215074788E-01
3L_7310328_SNP G A 0.09375 18 174 0.9614 8.9327000899916265E-01
3L_7310333_SNP T C 0.4392 83 106 0.6013 8.8803112071555235E-01
3L_7310367_SNP A C 0.0733 14 177 0.981 9.2841623638585569E-01
3L_7310369_SNP G A 0.0829 16 177 0.9609 9.1055214074507573E-01
3L_7310370_SNP T C 0.06736 13 180 0.9201 9.0729487063972125E-01
3L_7310372_SNP G T 0.06633 13 183 0.9861 9.0994431234799877E-01
3L_7310382_SNP A C 0.4682 81 92 0.5722 9.7774469789385787E-01
3L_7310468_SNP C A 0.05348 10 177 0.6004 9.3984841919515527E-01
3L_7310514_SNP A G 0.06122 12 184 0.2649 2.8195926763837509E-01
3L_7310678_SNP C T 0.401 77 115 0.4344 5.6082771571724588E-01
3L_7310877_SNP G C 0.3949 77 118 0.6475 7.0972428948142396E-01
3L_7310944_INS AA A 0.1526 29 161 0.9948 7.2952200374204357E-01
3L_7310952_SNP C T 0.05051 10 188 0.4107 5.2183151886459322E-01
3L_7310954_SNP A G 0.1675 33 164 0.8007 9.3686924826968332E-01
3L_7311034_SNP G A 0.0603 12 187 0.02249 3.4475921326462176E-02
3L_7311081_SNP G T 0.1421 28 169 0.5242 5.9781350570946812E-01
3L_7311182_SNP A T 0.07071 14 184 0.9801 7.6152040480154304E-01
3L_7311191_SNP G C 0.05051 10 188 0.4502 5.0381006722653754E-01
3L_7311307_SNP G A 0.07614 15 182 0.608 9.6934933442856497E-01
3L_7311363_SNP A G 0.1369 23 145 0.4339 2.8084460612634365E-01
3L_7311367_SNP G A 0.1963 32 131 0.3061 2.3840802446732834E-01
3L_7311379_SNP A T 0.1217 23 166 0.7155 5.2191523607069135E-01
3L_7311386_SNP C G 0.1616 32 166 0.5357 2.6905828843059609E-01
3L_7311393_SNP G C 0.1111 22 176 0.3344 2.2903397949571203E-01
3L_7311411_SNP T C 0.1269 25 172 0.5244 3.9336238271370627E-01
3L_7311420_SNP A G 0.05128 10 185 0.7215 7.6083866373445297E-01
3L_7311423_SNP A G 0.2423 47 147 0.5294 2.5804164263052376E-01
3L_7311437_DEL T TAGAGGT 0.102 20 176 0.6073 3.1192556366727642E-01
3L_7311441_SNP A G 0.1802 31 141 0.6806 4.8435937090598258E-01
3L_7311458_SNP T A 0.1015 20 177 0.7388 9.1029208422603536E-01
3L_7311490_SNP C A 0.1929 38 159 0.3036 4.0153631425433467E-01
3L_7311491_SNP C T 0.148 29 167 0.5368 3.8292680158247638E-01
3L_7311495_SNP A C 0.2051 40 155 0.4016 5.4178407722624744E-01
3L_7311521_SNP G T 0.2083 40 152 0.4894 6.3360844092290169E-01
3L_7311530_SNP C T 0.1523 30 167 0.6469 4.6608364011798131E-01
3L_7311540_SNP G C 0.2292 44 148 0.3124 1.0584822943266214E-01
3L_7311569_SNP T C 0.25 48 144 0.1428 2.4394528315321973E-01
3L_7311573_SNP A T 0.06061 12 186 0.5777 4.5324415661641104E-01
3L_7311581_SNP G T 0.2176 42 151 0.2824 3.8338051188487743E-01
3L_7311602_SNP T A 0.06091 12 185 0.5767 4.5007790641757761E-01
3L_7311625_SNP C T 0.3906 75 117 0.09454 6.6983821528416282E-02
3L_7311729_SNP T G 0.05556 11 187 0.7939 8.8500150522249432E-01
3L_7311757_SNP G T 0.455 86 103 0.4432 3.0765521186376965E-01
3L_7311777_SNP C A 0.1117 22 175 0.2315 3.2441090386675475E-01
3L_7311811_SNP C G 0.08718 17 178 0.3601 2.5442734460438587E-01
3L_7311824_SNP A C 0.1606 31 162 0.09819 1.3756685835034455E-01
3L_7311868_SNP A G 0.08673 17 179 0.4557 5.9745177404252992E-01
3L_7311876_SNP A G 0.09137 18 179 0.2673 3.8532314669547962E-01
3L_7311932_SNP C G 0.3938 76 117 0.1721 7.1386489071123993E-02
3L_7312067_SNP A G 0.3789 72 118 0.3951 5.2556615163589204E-01
3L_7312087_SNP C T 0.1624 32 165 0.06748 5.2631078736727330E-02
3L_7312112_SNP A T 0.1624 32 165 0.09188 7.1395354269462932E-02
3L_7312125_INS AG A 0.2995 56 131 0.04659 2.9616236356216123E-02
3L_7312129_SNP G A 0.1777 35 162 0.09473 6.6626186353899455E-02
3L_7312184_SNP A G 0.08586 17 181 0.9842 7.1679721414836672E-01
3L_7312249_SNP G C 0.08122 16 181 0.8481 5.7586534305123416E-01
3L_7312252_SNP C G 0.08586 17 181 0.9842 7.1679721414836672E-01
3L_7312276_SNP A G 0.1399 27 166 0.3411 2.1576002715894693E-01
3L_7312288_SNP T C 0.06533 13 186 0.3451 3.0084436657694846E-01
3L_7312429_SNP T A 0.08122 16 181 0.9505 6.8929134786995316E-01
3L_7312471_SNP T C 0.07692 15 180 0.5863 3.4879473742350886E-01
3L_7312527_INS CATAC C 0.1649 31 157 0.4232 3.6004692915064529E-01
3L_7312530_SNP T C 0.1823 35 157 0.73 5.8590966379492238E-01
3L_7312533_SNP C A 0.1813 35 158 0.6071 4.9439476129666904E-01
3L_7312537_SNP C A 0.09278 18 176 0.5343 6.4914412660950038E-01
3L_7312543_SNP A C 0.07216 14 180 0.4191 5.2544907260415918E-01
3L_7312544_SNP G A 0.07692 15 180 0.3878 4.5744747076513981E-01
3L_7312548_SNP C T 0.09278 18 176 0.1241 1.6870481415552319E-01
3L_7312596_SNP T G 0.201 39 155 0.5641 6.8217382041988239E-01
3L_7312653_SNP A G 0.1105 21 169 0.5063 7.5191252720957669E-01
3L_7312656_SNP G C 0.08122 16 181 0.8811 5.8120689156917116E-01
3L_7312670_SNP T A 0.1897 37 158 0.6726 7.7781508314808545E-01
3L_7312704_SNP T C 0.1186 23 171 0.2431 3.1909449029194481E-01
3L_7312735_SNP C T 0.09794 19 175 0.4492 2.7428940938205915E-01
3L_7312764_SNP A C 0.1562 30 162 0.07173 6.2120893093617145E-02
3L_7312791_SNP T C 0.09137 18 179 0.8481 8.6324242758294956E-01
3L_7312802_SNP A T 0.2396 46 146 0.386 4.3987317500166323E-01
3L_7312878_DEL T TATAT 0.1361 26 165 0.3326 4.0672544313347569E-01
3L_7312889_SNP C T 0.1443 28 166 0.3008 3.1391251692918987E-01
3L_7312896_SNP T G 0.1058 20 169 0.6373 8.7820419653294624E-01
3L_7312944_SNP T A 0.1606 31 162 0.2057 2.1818682994243344E-01
3L_7312950_INS ACATA A 0.06952 13 174 0.6021 3.9242610127882627E-01
3L_7313002_SNP C T 0.05128 10 185 0.7393 7.5983617219338295E-01
3L_7313006_SNP G T 0.09845 19 174 0.1893 1.8552599990269802E-01
3L_7313012_SNP T A 0.25 48 144 0.4272 3.2526959894711716E-01
3L_7313036_SNP A G 0.2792 55 142 0.4603 3.6043603327695839E-01
3L_7313050_SNP C T 0.2741 54 143 0.4268 3.4150277149422181E-01
3L_7313057_SNP T C 0.101 20 178 0.142 1.6549570361394317E-01
3L_7313077_INS TACTTTGTTTTTTAAGT T 0.2083 40 152 0.5409 3.8469952231556415E-01
3L_7313124_SNP G C 0.151 29 163 0.2588 3.2924132895608038E-01
3L_7313139_SNP A T 0.1598 31 163 0.2622 2.8456218035115677E-01
3L_7313212_SNP T C 0.2667 52 143 0.342 5.1691436114110501E-01
3L_7313214_SNP T C 0.1531 30 166 0.3593 3.3037061940366741E-01
3L_7313256_SNP A C 0.05102 10 186 0.9895 9.8300471708579329E-01
3L_7313259_SNP C A 0.2812 54 138 0.566 7.2688865060840713E-01
3L_7313322_SNP T C 0.08122 16 181 0.9397 6.4311701528798881E-01
3L_7313328_SNP T A 0.08586 17 181 0.9842 7.1679721414836672E-01
3L_7313333_SNP G C 0.05612 11 185 0.8287 4.5526068631297956E-01
3L_7313342_SNP C A 0.1354 26 166 0.846 3.8147874916900393E-01
3L_7313370_SNP C A 0.1623 31 160 0.4593 2.3177149657257301E-01
3L_7313501_SNP A T 0.1371 27 170 0.7378 4.1414118236833808E-01
3L_7313511_SNP T G 0.1598 31 163 0.8078 3.5013410922946309E-01
3L_7313513_SNP T C 0.132 26 171 0.6726 3.8680473774583546E-01
3L_7313523_SNP C T 0.07653 15 181 0.8165 5.2835036382925216E-01
3L_7313728_SNP C T 0.09184 18 178 0.8712 6.3050644094828234E-01
3L_7313731_SNP C A 0.09694 19 177 0.8863 6.2467353982659457E-01
3L_7313737_SNP C T 0.09645 19 178 0.8807 6.1952433553134445E-01
3L_7313761_SNP T G 0.08763 17 177 0.9138 7.9746940371090413E-01
3L_7313907_SNP T C 0.1658 32 161 0.2804 3.5312050259402950E-01
3L_7313932_SNP T G 0.148 29 167 0.3572 5.2414605953617754E-01
3L_7313968_SNP C T 0.1451 28 165 0.3255 2.3315915021639289E-01
3L_7314013_SNP G T 0.06599 13 184 0.2545 3.1484882589126395E-01
3L_7314205_SNP A G 0.08 16 184 0.4131 5.4612414104177986E-01
3L_7314255_SNP A T 0.0603 12 187 0.2133 1.7892399371169920E-01
3L_7314316_SNP T C 0.228 44 149 0.9155 8.3694004294188862E-01
3L_7314349_SNP A G 0.1675 33 164 0.7141 8.6308022726722222E-01
3L_7314352_SNP T C 0.1684 33 163 0.6995 8.4903337920576782E-01
3L_7314373_SNP A G 0.1768 35 163 0.9661 7.7718694807998290E-01
3L_7314433_SNP T C 0.3081 61 137 0.808 8.0747758541087433E-01
3L_7314442_SNP T C 0.07692 15 180 0.8951 9.0331016490524685E-01
3L_7314451_SNP G A 0.3776 74 122 0.9246 8.5732528514303619E-01
3L_7314463_SNP A G 0.159 31 164 0.9099 6.6837109662417316E-01
3L_7314469_SNP C T 0.1852 35 154 0.8598 8.3531299302987949E-01
3L_7314517_SNP C T 0.1606 31 162 0.6862 8.3609573283960326E-01
3L_7314619_SNP G A 0.3194 61 130 0.496 6.5072916198391617E-01
3L_7314673_SNP C A 0.2935 54 130 0.6261 6.0010498508255794E-01
3L_7314709_SNP A G 0.2698 51 138 0.5849 6.9183323211094550E-01
3L_7314757_SNP A G 0.1842 35 155 0.8785 8.0910936063698002E-01
3L_7314774_SNP A G 0.199 38 153 0.7688 7.7585964550617426E-01
3L_7314814_SNP A C 0.08205 16 179 0.9661 7.0070010340910893E-01
3L_7314852_SNP T C 0.1856 36 158 0.8335 6.2655767923220385E-01
3L_7314873_SNP T C 0.2769 54 141 0.5937 6.6284928854761227E-01
3L_7314910_SNP G A 0.06533 13 186 0.6757 9.3520074210806892E-01
3L_7314922_SNP A G 0.267 51 140 0.5932 4.6047250721715105E-01
3L_7314976_SNP C A 0.2718 53 142 0.5694 4.8024013628133855E-01
3L_7314991_SNP G A 0.06061 12 186 0.7333 6.0053049049517782E-01
3L_7314994_SNP T A 0.241 47 148 0.5686 5.7011589207778690E-01
3L_7315000_SNP G A 0.07 14 186 0.7415 9.4522899050222076E-01
3L_7315008_SNP G A 0.2359 46 149 0.6237 6.4754686674732731E-01
3L_7315041_SNP C T 0.2732 53 141 0.6214 6.8489966541674907E-01
3L_7315263_SNP A G 0.1832 35 156 0.5608 6.4838849216964234E-01
3L_7315281_SNP T C 0.08122 16 181 0.9935 7.0519840510760434E-01
3L_7315308_SNP G A 0.2031 39 153 0.7568 8.6524973717235787E-01
3L_7315446_SNP G A 0.1538 30 165 0.4065 4.0693142295437368E-01
3L_7315449_SNP T C 0.1624 32 165 0.4553 4.6599870467677218E-01
3L_7315455_SNP T G 0.101 20 178 0.03151 3.1625938577365648E-02
3L_7315464_SNP C T 0.2474 48 146 0.6003 4.3330375250315367E-01
3L_7315503_SNP G A 0.4213 83 114 0.1631 2.9085108143534333E-01
3L_7315509_SNP T C 0.4154 81 114 0.2147 3.7930958619555066E-01
3L_7315520_SNP G T 0.09137 18 179 0.03658 3.8028208414376666E-02
3L_7315758_SNP T C 0.3385 66 129 0.4262 5.7233716190315487E-01
3L_7315761_SNP G A 0.06533 13 186 0.2313 2.5230750557742621E-01
3L_7315850_SNP G T 0.05528 11 188 0.2899 1.7579561791575293E-01
3L_7315890_SNP T C 0.1762 34 159 0.7089 3.8161605935248610E-01
3L_7315945_SNP T G 0.06566 13 185 0.5112 3.9098227026755161E-01
3L_7316001_SNP A G 0.2216 43 151 0.3137 5.6422871881691683E-01
3L_7316010_SNP T C 0.232 45 149 0.3472 7.6711828792685477E-01
3L_7316079_SNP T C 0.1162 23 175 0.9355 6.9050103014348319E-01
3L_7316112_SNP G A 0.06061 12 186 0.709 7.9580060075885040E-01
3L_7316157_SNP T G 0.2539 49 144 0.9439 9.6568581878720428E-01
3L_7316169_SNP T G 0.1531 30 166 0.5965 6.2320402320365043E-01
3L_7316222_SNP G C 0.1327 26 170 0.567 7.1531331853667357E-01
3L_7316228_SNP A G 0.1282 25 170 0.5324 6.6071339852786071E-01
3L_7316229_SNP T G 0.1429 28 168 0.4861 5.4731020155106269E-01
3L_7316259_SNP T G 0.07292 14 178 0.6403 4.3666949835698343E-01
3L_7316267_SNP A G 0.2268 44 150 0.8466 8.1520985953563008E-01
3L_7316285_SNP G A 0.2513 48 143 0.9619 9.9381699082580233E-01
3L_7316297_SNP G A 0.2228 43 150 0.8746 8.9982366661972712E-01
3L_7316321_SNP G C 0.1534 27 149 0.8205 7.1623522959525765E-01
3L_7316366_SNP A G 0.2042 39 152 0.729 6.8891147233744587E-01
3L_7316418_SNP C T 0.2143 42 154 0.8882 8.0597607669194049E-01
3L_7316531_SNP G A 0.1307 26 173 0.5577 7.1917575254200772E-01
3L_7316537_SNP A G 0.1111 22 176 0.5995 7.8237086880587103E-01
3L_7316567_SNP T A 0.08163 16 180 0.008867 5.5358896408133742E-03
3L_7316569_SNP G A 0.05612 11 185 0.7148 8.0115840924342596E-01
3L_7316574_SNP T A 0.1865 36 157 0.483 6.6610926238601476E-01
3L_7316582_SNP C T 0.1156 23 176 0.4764 6.2200150353896655E-01
3L_7316590_SNP T A 0.1897 37 158 0.4711 6.4621032616992369E-01
3L_7316597_SNP C T 0.1156 23 176 0.4764 6.2200150353896655E-01
3L_7316598_SNP T C 0.1117 22 175 0.5961 7.7472678961154429E-01
3L_7316601_SNP A T 0.1162 23 175 0.4668 6.0689887859249669E-01
3L_7316615_SNP G T 0.05102 10 186 0.8278 9.7815386854116382E-01
3L_7316632_SNP A G 0.1693 32 157 0.4795 6.5845056846329297E-01
3L_7316644_SNP A C 0.1832 35 156 0.5332 7.6891186482265939E-01
3L_7316646_SNP A T 0.06633 13 183 0.9375 8.7559779702648188E-01
3L_7316656_SNP C G 0.1066 21 176 0.5579 8.0836542646474641E-01
3L_7316668_SNP G T 0.1111 22 176 0.4246 3.3746009361103224E-01
3L_7316682_SNP G A 0.08673 17 179 0.4749 3.3543491318566809E-01
3L_7316700_SNP T G 0.3299 64 130 0.2934 1.9292335636760882E-01
3L_7316701_SNP A C 0.3212 62 131 0.2369 1.5564941670866916E-01
3L_7316716_SNP T G 0.09137 18 179 0.02745 1.6099816622643211E-02
3L_7316725_SNP T A 0.3105 59 131 0.2564 2.1788662416727500E-01
3L_7316790_SNP C T 0.07107 14 183 0.2965 3.6112092727620237E-01
3L_7316908_SNP G A 0.2487 49 148 0.7256 5.6593596250120692E-01
3L_7317155_SNP C A 0.1641 32 163 0.9449 8.7808764506757897E-01
3L_7317275_SNP G A 0.2396 46 146 0.8536 9.1500511961016329E-01
3L_7317380_SNP A T 0.1042 20 172 0.9809 7.3964912195391275E-01
3L_7317452_SNP G C 0.1047 20 171 0.9227 7.5830722892000890E-01
3L_7317463_SNP A C 0.3789 72 118 0.665 9.8859382572348453E-01
3L_7317518_SNP C T 0.2031 39 153 0.3235 1.8927180956860590E-01
3L_7317528_SNP C T 0.07216 14 180 0.7397 4.7909822653158907E-01
3L_7317555_SNP T C 0.09137 18 179 0.9735 8.6468967349570058E-01
3L_7317560_SNP G A 0.1436 28 167 0.6948 5.4566775733640660E-01
3L_7318185_SNP A C 0.07143 14 182 0.7795 8.8770964414638664E-01
3L_7318218_SNP T G 0.07576 15 183 0.8843 9.8335714622034809E-01
3L_7318450_SNP T C 0.05025 10 189 0.8317 7.5376463227299118E-01
3L_7318524_SNP C G 0.07576 15 183 0.9352 9.4043373993868051E-01
3L_7318647_SNP G A 0.2256 44 151 0.9503 8.4230332622482051E-01
3L_7318653_SNP A G 0.2308 45 150 0.9205 9.6815684843323324E-01
3L_7318662_SNP A G 0.1633 32 164 0.9241 7.9787758862963254E-01
3L_7318689_SNP A G 0.2245 44 152 0.8705 9.9594993751382133E-01
3L_7318791_SNP G A 0.2396 46 146 0.9945 8.0416509853529194E-01
3L_7319000_SNP A T 0.09548 19 180 0.9345 9.6282875392639022E-01
3L_7319033_SNP T C 0.06061 12 186 0.2063 2.9653205114144887E-01
3L_7319042_SNP A T 0.05641 11 184 0.5777 2.5901241120237040E-01
3L_7319197_SNP G A 0.1487 29 166 0.5255 2.7826850976107176E-01
3L_7319276_SNP T G 0.2051 40 155 0.6997 4.9684886868735745E-01
3L_7319404_SNP A G 0.3641 71 124 0.7497 5.7006604901549052E-01
3L_7319410_SNP A G 0.07107 14 183 0.9119 9.3235701575610852E-01
3L_7319456_SNP C T 0.05051 10 188 0.2934 4.2664489952411933E-01
3L_7319510_SNP G C 0.5 96 96 0.6627 6.2021796844475163E-01
3L_7319530_SNP T C 0.3627 70 123 0.822 8.9447994737292269E-01
3L_7319566_SNP T C 0.3385 65 127 0.4895 5.6217523324457697E-01
3L_7319746_SNP A G 0.1878 37 160 0.4748 5.7974387667818972E-01
3L_7319812_INS TT T 0.08122 16 181 0.598 6.7196349304126679E-01
3L_7320069_SNP G T 0.3957 74 113 0.7545 8.7827590659749311E-01
3L_7320178_SNP G A 0.3958 76 116 0.5944 8.7201232071007562E-01
3L_7320256_SNP A G 0.06599 13 184 0.8947 7.7033612218089986E-01
3L_7320295_SNP A T 0.4255 80 108 0.6112 6.2375133458823617E-01
3L_7320349_SNP A C 0.1015 20 177 0.6741 5.1172119709324693E-01
3L_7320424_SNP G A 0.4249 82 111 0.8667 9.5880727155718404E-01
3L_7320487_SNP A C 0.1709 34 165 0.8145 6.8849110841936745E-01
3L_7320580_SNP A G 0.1218 24 173 0.2482 3.1111015209562987E-01
3L_7320583_SNP A G 0.2121 42 156 0.1946 2.3189763911206651E-01
3L_7320625_SNP A C 0.2284 45 152 0.5065 7.8519718091528468E-01
3L_7320748_SNP C G 0.2769 54 141 0.9661 9.6289028600389281E-01
3L_7320775_SNP C T 0.349 67 125 0.6168 5.8724673596938626E-01
3L_7320778_SNP G A 0.05025 10 189 0.5311 6.1403464937862795E-01
3L_7320793_SNP A G 0.3212 62 131 0.3626 3.1626811410000166E-01
3L_7320880_SNP A G 0.06 12 188 0.9543 9.3118114417726539E-01
3L_7321018_SNP C G 0.09694 19 177 0.3078 1.7554474759389949E-01
3L_7321096_SNP A C 0.07071 14 184 0.463 6.0104816064834887E-01
3L_7321156_SNP C T 0.3802 73 119 0.6293 5.0313610031582490E-01
3L_7321177_SNP G A 0.2974 58 137 0.3639 2.2058785733990405E-01
3L_7321198_SNP A G 0.05051 10 188 0.3903 3.8611459635678813E-01
3L_7321379_SNP T C 0.3802 73 119 0.749 4.8451476546914773E-01
3L_7321474_SNP G A 0.3862 73 116 0.7866 6.6891211164385900E-01
3L_7321480_SNP A T 0.4503 86 105 0.4877 4.1870313867675824E-01
3L_7321542_SNP T C 0.06061 12 186 0.9076 8.5987282915684315E-01
3L_7321567_SNP T C 0.07895 15 175 0.8021 4.0468803996565250E-01
3L_7321588_SNP T G 0.06633 13 183 0.9659 5.4640664319040977E-01
3L_7321763_SNP T C 0.3316 65 131 0.4482 2.0530342744967733E-01
3L_7321764_SNP C T 0.06091 12 185 0.9089 8.5809972290554903E-01
3L_7321882_SNP G C 0.1615 31 161 0.3527 4.3123375529926733E-01
3L_7321884_SNP C T 0.06566 13 185 0.9846 5.1185097910424471E-01
3L_7321891_SNP A G 0.05641 11 184 0.7807 6.3571229309791111E-01
3L_7321900_SNP G A 0.171 33 160 0.306 2.1112684783315361E-01
3L_7321992_SNP T G 0.1701 33 161 0.2501 3.4858783902043555E-01
3L_7322012_SNP A G 0.05051 10 188 0.1574 8.5060074498565230E-02
3L_7322072_SNP G A 0.05076 10 187 0.9168 6.2483924561550275E-01
3L_7322120_SNP T A 0.07735 14 167 0.4034 3.3202773270470420E-01
3L_7322144_SNP T A 0.09137 18 179 0.6041 4.1881170366187470E-01
3L_7322149_SNP T A 0.09596 19 179 0.755 5.4603951460671118E-01
3L_7322150_SNP T A 0.09137 18 179 0.6041 4.1881170366187470E-01
3L_7322155_DEL A ATCATTAATTGAGAAA 0.09596 19 179 0.755 5.4603951460671118E-01
3L_7322179_SNP T G 0.09645 19 178 0.7777 5.6331387836000435E-01
3L_7322181_DEL T ACAAGAGCTCAACGACGCAG 0.09596 19 179 0.755 5.4603951460671118E-01
3L_7322365_SNP G A 0.2172 43 155 0.9074 5.8550764291467150E-01
3L_7322423_SNP A G 0.05102 10 186 0.2599 2.0511916658935880E-01
3L_7322520_SNP T C 0.1421 28 169 0.845 5.0222606276284809E-01
3L_7322571_SNP A G 0.1211 23 167 0.7296 3.9250822999320445E-01
3L_7322711_SNP G A 0.2792 55 142 0.1808 2.6960090693110073E-01
3L_7322909_SNP A C 0.05584 11 186 0.5254 7.1626706603839696E-01
3L_7323036_SNP T A 0.06061 12 186 0.1115 1.6501950004199928E-01
3L_7323056_SNP C T 0.1804 35 159 0.515 7.8642739162433906E-01
3L_7323098_SNP C T 0.07576 15 183 0.2004 3.4806122065571954E-01
3L_7323113_SNP A G 0.1162 23 175 0.2568 3.0019885624702836E-01
3L_7323158_SNP C T 0.09231 18 177 0.00578 6.9847070883102703E-03
3L_7323162_SNP G C 0.4921 93 96 0.02985 1.6566884530107514E-02
3L_7323224_SNP T G 0.4734 89 99 0.05466 2.4301163153915440E-02
3L_7323233_SNP T C 0.4815 91 98 0.03538 1.9355884694299066E-02
3L_7323248_SNP A G 0.2827 54 137 0.6954 5.3358012244364150E-01
3L_7323284_SNP G T 0.4545 85 102 0.04192 2.0076766811590024E-02
3L_7323308_SNP A G 0.3542 68 124 0.0654 4.0734387918772867E-02
3L_7323335_SNP A G 0.2564 50 145 0.4458 3.3965338386462174E-01
3L_7323350_SNP A T 0.4715 91 102 0.02547 1.2255503745738621E-02
3L_7323370_SNP A G 0.3958 76 116 0.3812 2.7607179943814297E-01
3L_7323371_SNP G A 0.07179 14 181 0.006327 7.0473100343080445E-03
3L_7323380_SNP T A 0.4712 90 101 0.03275 1.8923789579414676E-02
3L_7323382_SNP A G 0.07614 15 182 0.01097 1.0126372552520883E-02
3L_7323411_SNP C T 0.05051 10 188 0.706 8.9941213098684680E-01
3L_7323448_SNP G A 0.2051 40 155 0.1508 1.6666088279931202E-01
3L_7323476_SNP T G 0.4663 90 103 0.0546 2.8558432453369947E-02
3L_7323541_SNP T G 0.4742 92 102 0.04368 2.0990241178966300E-02
3L_7323551_SNP G A 0.3005 58 135 0.3451 1.9387942211502307E-01
3L_7323561_SNP C A 0.1582 31 165 0.03345 3.3752240250062557E-02
3L_7323568_SNP A C 0.4731 88 98 0.02541 1.1546931303468082E-02
3L_7323571_SNP G C 0.1582 31 165 0.03243 3.2674289145220158E-02
3L_7323574_SNP A G 0.4734 89 99 0.02725 1.5528162745898848E-02
3L_7323600_SNP T C 0.1598 31 163 0.04218 3.9135302703388317E-02
3L_7323621_SNP T A 0.1846 36 159 0.0202 1.6548101021765776E-02
3L_7323628_SNP T C 0.05556 11 187 0.4161 3.0346876576665294E-01
3L_7323690_SNP G A 0.4712 90 101 0.04135 1.6697879235849242E-02
3L_7323701_SNP A G 0.09137 18 179 0.6426 4.0570391254710636E-01
3L_7323713_SNP A T 0.06122 12 184 0.8259 6.6430639624522414E-01
3L_7323746_SNP C T 0.06566 13 185 0.7679 6.2515175759812180E-01
3L_7323748_SNP G A 0.4819 93 100 0.1142 5.2675771047584946E-02
3L_7323857_SNP T C 0.4497 85 104 0.3549 2.9048943709782982E-01
3L_7323861_SNP A T 0.4842 92 98 0.09959 7.4743048968188244E-02
3L_7323880_SNP A G 0.4742 92 102 0.1399 9.4562960631416670E-02
3L_7323901_SNP G A 0.08629 17 180 0.9329 9.9168006391361663E-01
3L_7323969_SNP A T 0.1701 33 161 0.129 9.9317450163444732E-02
3L_7323971_SNP C G 0.1658 32 161 0.2183 1.6550798348212359E-01
3L_7324006_SNP T A 0.3231 63 132 0.08712 1.0972833687003603E-01
3L_7324024_SNP A G 0.1795 35 160 0.1908 1.4801721336936502E-01
3L_7324040_SNP T A 0.05584 11 186 0.06042 2.1680864179990579E-02
3L_7324072_SNP C A 0.1762 34 159 0.2506 2.3347136267274771E-01
3L_7324073_SNP A T 0.1728 33 158 0.2508 2.3168234249929709E-01
3L_7324111_SNP A C 0.1837 36 160 0.2095 1.7790994525795689E-01
3L_7324129_SNP T C 0.1327 26 170 0.9713 9.8216936863923265E-01
3L_7324165_SNP C G 0.1744 34 161 0.1371 1.0857082028163689E-01
3L_7324174_SNP T A 0.06878 13 176 0.083 2.8916781396268219E-02
3L_7324213_SNP G A 0.1786 35 161 0.1783 1.4421880886843175E-01
3L_7324257_SNP G C 0.05025 10 189 0.9029 9.7992136599264790E-01
3L_7324258_SNP G T 0.05025 10 189 0.9029 9.7992136599264790E-01
3L_7324368_SNP G A 0.1071 21 175 0.2678 1.4355851505597306E-01
3L_7324427_SNP G T 0.0603 12 187 0.6415 5.9184546228761192E-01
3L_7324446_SNP A C 0.132 26 171 0.304 1.9259786941261736E-01
3L_7324461_SNP G T 0.1179 23 172 0.2141 1.2691815522726968E-01
3L_7324536_SNP A T 0.08808 17 176 0.8105 4.1323708332408760E-01
3L_7324542_SNP A G 0.4715 91 102 0.06096 2.9379668569100143E-02
3L_7324561_SNP A C 0.07179 14 181 0.02187 4.5628436852887526E-02
3L_7324587_SNP C A 0.07614 15 182 0.01081 1.6382702200815846E-02
3L_7324663_SNP T C 0.06061 12 186 0.3529 1.7452444003013168E-01
3L_7324710_SNP T C 0.3163 62 134 0.368 1.8297903193161580E-01
3L_7324789_SNP C G 0.09137 18 179 0.7373 8.2794617141902815E-01
3L_7324863_SNP A G 0.2268 44 150 0.3539 2.1282205820821332E-01
3L_7324895_SNP C T 0.05051 10 188 0.5229 3.1822535970488119E-01
3L_7324949_SNP T C 0.4691 91 103 0.0299 1.8006266371839594E-02
3L_7324956_SNP A C 0.2462 48 147 0.5972 4.6046078588381989E-01
3L_7324977_SNP A T 0.1495 29 165 0.01306 1.1373840325730040E-02
3L_7324995_SNP C G 0.25 49 147 0.7505 5.5905294249615745E-01
3L_7325106_SNP G A 0.2526 49 145 0.619 4.8384867524058550E-01
3L_7325157_SNP A G 0.399 77 116 0.01613 1.1896747863959264E-02
3L_7325158_SNP T A 0.4021 78 116 0.01456 1.1342322982846029E-02
3L_7325219_SNP G A 0.4796 94 102 0.05797 4.3611870700103035E-02
3L_7325259_SNP A T 0.4767 92 101 0.03161 2.4158325149778035E-02
3L_7325277_SNP A T 0.05584 11 186 0.7871 4.5564890160712701E-01
3L_7325295_SNP G A 0.07107 14 183 0.5827 2.5301502609949400E-01
3L_7325336_SNP C T 0.102 20 176 0.0265 2.9343979031113909E-02
3L_7325346_SNP G T 0.1071 21 175 0.0278 3.4515793359684986E-02
3L_7325357_SNP T C 0.05128 10 185 0.8981 6.9673822921697814E-01
3L_7325360_SNP G A 0.1606 31 162 0.09196 8.9513623811581011E-02
3L_7325374_SNP C T 0.05051 10 188 0.9141 6.8087261494507367E-01
3L_7325422_SNP T G 0.1347 26 167 0.03336 5.3504007249189481E-02
3L_7325434_SNP G T 0.4769 93 102 0.009205 6.5628719473472940E-03
3L_7325442_SNP A G 0.1443 28 166 0.01256 2.0512835406267659E-02
3L_7325463_SNP A G 0.05076 10 187 0.7569 9.2388088898875254E-01
3L_7325501_SNP A G 0.4769 93 102 0.01493 1.3193516681777099E-02
3L_7325583_SNP A G 0.08718 17 178 0.9012 8.6094808396177958E-01
3L_7325588_SNP G A 0.2513 49 146 0.976 7.4340190221025759E-01
3L_7325589_SNP A G 0.2538 50 147 0.9372 5.5952221127760327E-01
3L_7325598_SNP C T 0.2073 40 153 0.009774 1.7420230258842054E-02
3L_7325610_SNP C G 0.05556 11 187 0.3028 1.3040991473425545E-01
3L_7325625_SNP G A 0.4409 82 104 0.2025 1.2487888527598090E-01
3L_7325697_SNP T C 0.2105 40 150 0.009786 1.7025235771302587E-02
3L_7325820_SNP A G 0.132 26 171 0.2575 1.4853656573083818E-01
3L_7325902_SNP T C 0.3246 62 129 0.03379 4.9318903367243580E-02
3L_7325936_SNP C T 0.08629 17 180 0.8547 5.8747928925869353E-01
3L_7325952_SNP A G 0.06091 12 185 0.08888 8.1682053946796410E-02
3L_7325971_SNP A T 0.4433 86 108 0.05823 6.6565718367593146E-02
3L_7325986_SNP A G 0.2172 43 155 0.9395 9.4633721114742908E-01
3L_7325991_SNP C T 0.06061 12 186 0.005435 8.1794692292253054E-03
3L_7326123_SNP G A 0.356 68 123 0.5293 7.2924471788399847E-01
3L_7326135_SNP T G 0.2474 48 146 0.5407 5.0910449738917163E-01
3L_7326157_SNP T C 0.07179 14 181 0.554 3.0823907067320544E-01
3L_7326186_SNP T G 0.2423 47 147 0.6475 6.6263474590097693E-01
3L_7326203_SNP T C 0.0603 12 187 0.4906 5.0343669701250060E-01
3L_7326243_SNP A G 0.2205 43 152 0.3426 4.7005348425460547E-01
3L_7326277_SNP T C 0.151 29 163 0.5151 4.3291684602856184E-01
3L_7326332_SNP G C 0.08163 16 180 0.2659 2.0170880045677331E-01
3L_7326431_SNP C A 0.241 47 148 0.04741 5.2969332990567213E-02
3L_7326446_SNP T G 0.09184 18 178 0.4432 3.3289844279096081E-01
3L_7326503_SNP A G 0.05051 10 188 0.2494 2.8469706565724717E-01
3L_7326510_SNP T G 0.06061 12 186 0.9864 7.3778191903664891E-01
3L_7326596_SNP T G 0.05556 11 187 0.1014 8.6796584609120098E-02
3L_7326600_SNP A T 0.06667 13 182 0.4294 4.6696722207775743E-01
3L_7326610_SNP T C 0.05051 10 188 0.1135 1.0899670149015084E-01
3L_7326612_SNP T C 0.05051 10 188 0.1135 1.0899670149015084E-01
3L_7326633_DEL A AA 0.2539 49 144 0.1098 1.3880125609090432E-01
3L_7326649_SNP T G 0.3763 70 116 0.9977 9.2202784272653826E-01
3L_7326655_DEL C CG 0.1302 25 167 0.4801 6.3464607665481076E-01
3L_7326699_SNP C T 0.1081 20 165 0.9206 8.1315273345558092E-01
3L_7326713_SNP G A 0.05076 10 187 0.1104 1.0666077746966351E-01
3L_7326723_SNP C A 0.06599 13 184 0.01016 1.7076417903945044E-02
3L_7326801_SNP G A 0.06566 13 185 0.3853 3.9208475174606572E-01
3L_7326822_SNP G A 0.06633 13 183 0.3763 3.8267231536648183E-01
3L_7326912_SNP C G 0.07614 15 182 0.6635 5.1284587176533836E-01
3L_7326968_SNP G A 0.4031 77 114 0.2157 2.2245849602999823E-01
3L_7327050_DEL C TG 0.09626 18 169 0.1464 1.6518500829662464E-01
3L_7327062_SNP T G 0.06471 11 159 0.1017 1.3976759759533541E-01
3L_7327081_SNP A G 0.1888 37 159 0.5402 5.3622368400870424E-01
3L_7327082_SNP C T 0.07614 15 182 0.2516 2.7546806635135879E-01
3L_7327086_SNP G A 0.08205 16 179 0.02777 2.1132238455181557E-02
3L_7327087_SNP G T 0.07576 15 183 0.2484 2.7421211490636455E-01
3L_7327093_SNP A G 0.07576 15 183 0.2484 2.7421211490636455E-01
3L_7327102_INS ATAA A 0.1959 38 156 0.6667 6.8608863820972399E-01
3L_7327105_SNP G A 0.2092 41 155 0.8773 9.7464019761009901E-01
3L_7327127_SNP A T 0.2154 42 153 0.7193 9.1905562283530995E-01
3L_7327129_SNP A C 0.1026 20 175 0.163 1.6793390647146422E-01
3L_7327143_SNP A C 0.2113 41 153 0.712 9.1951756287930686E-01
3L_7327177_SNP G C 0.09744 19 176 0.1228 1.3382594795105296E-01
3L_7327193_SNP G T 0.3594 69 123 0.5283 6.6094638356482927E-01
3L_7327396_SNP T C 0.09184 18 178 0.1882 2.5917243292899095E-01
3L_7327576_SNP G A 0.268 52 142 0.4803 5.4608173543643657E-01
3L_7327602_SNP T C 0.2917 56 136 0.4884 6.5142958021059805E-01
3L_7327621_SNP A G 0.285 55 138 0.4748 6.3995069112868652E-01
3L_7327635_SNP A T 0.3474 66 124 0.5078 8.0673544695243238E-01
3L_7327821_SNP A G 0.2423 47 147 0.7771 6.9435350595300838E-01
3L_7327891_SNP T G 0.08205 16 179 0.03376 2.5917944011101618E-02
3L_7327992_SNP T C 0.08718 17 178 0.03715 2.8247242193641164E-02
3L_7327996_SNP T G 0.08205 16 179 0.06985 6.2449510272510181E-02
3L_7328017_SNP T A 0.08205 16 179 0.0194 1.8837187184002954E-02
3L_7328020_SNP G A 0.3846 75 120 0.07233 1.6223596508873106E-01
3L_7328063_SNP G C 0.2356 45 146 0.9352 9.3832946494464231E-01
3L_7328138_SNP T A 0.2216 43 151 0.9115 8.8012789629963384E-01
3L_7328153_SNP T A 0.2408 46 145 0.8918 8.3695340608905355E-01
3L_7328214_SNP C A 0.3005 58 135 0.8974 9.0325921156997457E-01
3L_7328238_SNP G A 0.3026 59 136 0.988 9.8867939508806901E-01
3L_7328255_SNP T A 0.4051 79 116 0.08059 1.0912169601064903E-01
3L_7328261_SNP C T 0.2953 57 136 0.9678 9.3251238238872536E-01
3L_7328264_SNP A T 0.2953 57 136 0.9319 8.8457273154679716E-01
3L_7328315_SNP A T 0.5 97 97 0.1317 2.3361779204252853E-01
3L_7328329_SNP G C 0.3947 75 115 0.6697 8.3007042970168099E-01
3L_7328341_SNP A G 0.4947 94 96 0.1655 3.2432789979137289E-01
3L_7328355_SNP C A 0.4895 93 97 0.1011 1.7513015484988259E-01
3L_7328365_SNP G A 0.07692 15 180 0.05247 5.6244865574901347E-02
3L_7328398_SNP A C 0.4869 93 98 0.1038 1.4068613811157571E-01
3L_7328425_SNP G T 0.4974 96 97 0.137 1.7948934153548346E-01
3L_7328462_SNP G T 0.09137 18 179 0.03824 3.7061934851765982E-02
3L_7328471_SNP T A 0.09091 18 180 0.9687 8.3104873300882176E-01
3L_7328475_INS AGTA A 0.06736 13 180 0.6606 7.5727549905043057E-01
3L_7328597_DEL A CGTG 0.1376 26 163 0.7827 8.5141431058970107E-01
3L_7328623_SNP C A 0.1458 28 164 0.9236 7.9175810967578664E-01
3L_7328642_SNP A C 0.1692 33 162 0.8711 9.8937610665332343E-01
3L_7328655_SNP T G 0.1777 35 162 0.9416 9.7979521420997440E-01
3L_7328726_SNP G T 0.1692 33 162 0.7303 8.7566814778531499E-01
3L_7328769_SNP A G 0.1827 36 161 0.6137 5.5663510902277125E-01
3L_7328781_SNP A T 0.1837 36 160 0.602 5.5393701715917565E-01
3L_7328798_SNP T C 0.2041 40 156 0.9537 9.2903961134787183E-01
3L_7328816_SNP T C 0.3455 66 125 0.3701 5.1358000625821076E-01
3L_7328855_SNP A G 0.3436 67 128 0.5474 7.2640812333372928E-01
3L_7328870_SNP A G 0.1162 23 175 0.1365 1.8313554737377402E-01
3L_7328876_SNP T C 0.4611 89 104 0.7778 6.0421452896226291E-01
3L_7328933_SNP T G 0.4022 74 110 0.955 9.9606800506767079E-01
3L_7328939_SNP G C 0.08333 16 176 0.09273 9.8304779486748095E-02
3L_7329014_SNP G C 0.456 88 105 0.8087 7.0897706824322637E-01
3L_7329031_SNP T G 0.2194 43 153 0.3765 3.5442887478444962E-01
3L_7329046_SNP A G 0.1929 38 159 0.8083 7.8763074840313085E-01
3L_7329052_SNP T C 0.4555 87 104 0.8027 6.8428287112959052E-01
3L_7329130_SNP C T 0.3316 63 127 0.9751 9.9442536375112456E-01
3L_7329223_SNP A G 0.0829 16 177 0.03318 2.6846321984708519E-02
3L_7329252_SNP C T 0.1276 25 171 0.9549 8.9393493146701963E-01
3L_7329328_SNP T G 0.1218 24 173 0.7495 6.8507844778819194E-01
3L_7329346_SNP T C 0.09184 18 178 0.0397 3.1277560780722129E-02
3L_7329379_SNP A C 0.1361 26 165 0.1968 2.2660689640301146E-01
3L_7329397_SNP T C 0.1111 22 176 0.8232 8.4311852123729314E-01
3L_7329550_SNP A G 0.1364 27 171 0.9087 7.9582353170405773E-01
3L_7329556_SNP C T 0.1364 27 171 0.9278 8.5156133853715299E-01
3L_7329607_SNP A T 0.2228 43 150 0.123 1.0946232944303580E-01
3L_7329621_SNP G T 0.132 26 171 0.9427 8.2994571651105176E-01
3L_7329703_SNP C T 0.05528 11 188 0.4882 5.1323973783904009E-01
3L_7329741_SNP T C 0.05528 11 188 0.4882 5.1323973783904009E-01
3L_7329751_SNP G T 0.05528 11 188 0.4882 5.1323973783904009E-01
3L_7329760_SNP T G 0.3472 67 126 0.3173 2.4416197891938674E-01
3L_7329787_SNP A G 0.2205 43 152 0.2556 2.3559975356492024E-01
3L_7329889_SNP T A 0.1692 33 162 0.3208 2.4875713408981082E-01
3L_7329909_SNP C G 0.2798 54 139 0.3797 4.3046341257203624E-01
3L_7329939_SNP A G 0.2746 53 140 0.3966 4.5384200139953423E-01
3L_7329961_SNP A C 0.1487 29 166 0.2389 2.3487842155177929E-01
3L_7329970_SNP A C 0.2708 52 140 0.3867 4.5079859739587158E-01
3L_7329998_SNP A G 0.06154 12 183 0.6518 6.8917034308410541E-01
3L_7330003_SNP A T 0.07071 14 184 0.6079 5.5680880588440429E-01
3L_7330018_SNP C G 0.4293 82 109 0.06286 8.7889174276203574E-02
3L_7330057_SNP G C 0.101 20 178 0.1429 1.3580380102313006E-01
3L_7330111_SNP A T 0.3177 61 131 0.3579 3.6737517985290069E-01
3L_7330161_SNP T G 0.09694 19 177 0.04391 3.3605117838461956E-02
3L_7330162_SNP G A 0.455 86 103 0.08368 5.8473087706973292E-02
3L_7330174_SNP A G 0.3161 61 132 0.8136 6.8508008634725859E-01
3L_7330450_SNP A G 0.09645 19 178 0.8877 8.1675547030177631E-01
3L_7330492_SNP A G 0.2835 55 139 0.4521 2.4785749529357992E-01
3L_7330511_SNP G T 0.3492 66 123 0.3495 2.1910744035295449E-01
3L_7330552_SNP A G 0.2835 55 139 0.5545 4.4881348836318369E-01
3L_7330678_SNP C T 0.06599 13 184 0.3113 3.0702666383837884E-01
3L_7330714_SNP T A 0.3457 65 123 0.6364 6.4873964129089245E-01
3L_7330717_SNP G C 0.09231 18 177 0.04071 2.4331268297339784E-02
3L_7330835_SNP A G 0.3508 67 124 0.4358 3.0181233720027700E-01
3L_7330858_SNP T C 0.05556 11 187 0.9539 9.8259526530567709E-01
3L_7330889_SNP T C 0.4794 93 101 0.4991 4.8098338800198970E-01
3L_7330922_SNP T G 0.4691 91 103 0.5189 3.6998575182627080E-01
3L_7330950_SNP C T 0.05025 10 189 0.3803 3.7586114364294487E-01
3L_7330980_SNP C A 0.4819 93 100 0.3589 2.3193985616068047E-01
3L_7331027_SNP A T 0.2474 48 146 0.469 3.2292774505501687E-01
3L_7331029_SNP C T 0.2513 49 146 0.6954 6.1606741386698627E-01
3L_7331157_SNP C A 0.3281 63 129 0.9164 9.9874936621179800E-01
3L_7331186_SNP T C 0.05025 10 189 0.3825 3.7818293113206058E-01
3L_7331284_SNP G C 0.3802 73 119 0.5801 4.2826632813729648E-01
3L_7331287_SNP G C 0.05612 11 185 0.2015 1.8689087791328429E-01
3L_7331392_SNP T C 0.07071 14 184 0.42 4.0844075401418434E-01
3L_7331443_SNP T A 0.2784 54 140 0.9183 8.6332525748462008E-01
3L_7331522_SNP T G 0.07143 14 182 0.749 7.4556629026053001E-01
3L_7331603_SNP T C 0.2577 50 144 0.4129 2.1454261081622794E-01
3L_7331607_SNP T G 0.08854 17 175 0.7085 6.7305490529624179E-01
3L_7331632_SNP A G 0.0829 16 177 0.8349 8.2465430883254709E-01
3L_7331725_SNP T C 0.4815 91 98 0.7169 8.7486489742562834E-01
3L_7331783_SNP A C 0.08377 16 175 0.7798 7.2220359099885012E-01
3L_7331805_SNP C T 0.4896 94 98 0.8808 7.2667677729350655E-01
3L_7331818_SNP T C 0.427 79 106 0.1119 5.8629520822818033E-02
3L_7331833_SNP C T 0.4511 83 101 0.1908 1.2047482899786688E-01
3L_7331953_SNP C T 0.4894 92 96 0.7298 9.5020376260088268E-01
3L_7332092_SNP A G 0.08718 17 178 0.747 6.8411351456469460E-01
3L_7332119_SNP A T 0.08718 17 178 0.7277 6.5330172387868801E-01
3L_7332122_SNP C T 0.08808 17 176 0.7796 7.2931639093696954E-01
3L_7332133_SNP A G 0.1579 30 160 0.3965 3.3922054021790438E-01
3L_7332353_SNP A G 0.1152 22 169 0.396 4.3605838978373535E-01
3L_7332361_INS G GGAAG 0.1198 23 169 0.3901 4.3187219753992856E-01
3L_7332368_SNP T C 0.1289 25 169 0.2794 2.4615129710155703E-01
3L_7332412_SNP C T 0.1282 25 170 0.2914 2.5359232908604346E-01
3L_7332417_SNP C T 0.1327 26 170 0.2929 2.4664809333679649E-01
3L_7332447_SNP A G 0.1302 25 167 0.329 2.6765735734290896E-01
3L_7332483_SNP T C 0.134 26 168 0.2741 2.3330248560821520E-01
3L_7332513_SNP A G 0.2116 40 149 0.1413 1.8408355510348340E-01
3L_7332524_SNP T C 0.1744 34 161 0.2331 2.6212328632842341E-01
3L_7332558_SNP C G 0.08673 17 179 0.614 6.6814488711111819E-01
3L_7332617_SNP G A 0.1077 21 174 0.5766 7.3114459374908469E-01
3L_7332673_SNP C G 0.171 33 160 0.5083 5.3048678302493502E-01
3L_7332702_SNP G C 0.1623 31 160 0.6213 5.2233046252073922E-01
3L_7332730_SNP A C 0.06806 13 178 0.03784 2.2697904807888976E-02
3L_7333929_SNP C T 0.2827 54 137 0.865 9.6404469945017646E-01
3L_7333999_SNP A C 0.07107 14 183 0.3118 2.1600324395281867E-01
3L_7334170_SNP T C 0.07216 14 180 0.149 1.2978302043204659E-01
3L_7334344_SNP T C 0.2011 38 151 0.4131 4.4033775306241596E-01
3L_7334654_SNP A G 0.3455 66 125 0.3596 3.7324645771146980E-01
3L_7335039_SNP A T 0.07538 15 184 0.5987 6.2881392139408954E-01
3L_7335055_SNP A G 0.1276 25 171 0.328 2.0220258601578489E-01
3L_7335062_SNP T C 0.09184 18 178 0.1457 1.3341868561577308E-01
3L_7335085_SNP A T 0.09184 18 178 0.158 1.4665483829144044E-01
3L_7335246_SNP A G 0.125 24 168 0.1602 1.8580892766925083E-01
3L_7335274_SNP G A 0.2113 41 153 0.18 1.5063990300058894E-01
3L_7335275_SNP G A 0.2124 41 152 0.3301 4.2584291597478618E-01
3L_7335286_SNP A G 0.3927 75 116 0.2238 1.6322861155389934E-01
3L_7335306_SNP G C 0.3854 74 118 0.7143 5.3174086018913136E-01
3L_7335367_SNP A G 0.1582 31 165 0.3263 2.4436237945779526E-01
3L_7335404_SNP G A 0.3834 74 119 0.5748 6.9137620190473470E-01
3L_7335407_SNP C T 0.4062 78 114 0.6804 7.2569068598338571E-01
3L_7335449_SNP A G 0.134 26 168 0.2528 2.0161190046958488E-01
3L_7335470_SNP C G 0.1726 34 163 0.3919 3.2267632616504427E-01
3L_7335479_SNP A G 0.4839 90 96 0.5915 6.9525255499919247E-01
3L_7335608_SNP T C 0.09184 18 178 0.116 9.4497854035991313E-02
3L_7335671_SNP C T 0.1795 35 160 0.2099 2.3030216626037425E-01
3L_7335794_SNP T G 0.1162 23 175 0.2167 1.8781086928788004E-01
3L_7335881_SNP G A 0.4 76 114 0.7894 8.4242928866034572E-01
3L_7335938_SNP C A 0.06599 13 184 0.2208 2.1083830188039732E-01
3L_7335954_SNP A G 0.06599 13 184 0.2988 3.4139820893608519E-01
3L_7335999_SNP A G 0.1357 27 172 0.5567 5.4260927794783165E-01
3L_7336056_SNP G A 0.05051 10 188 0.6703 6.4993415937604104E-01
3L_7336072_SNP G A 0.2103 41 154 0.4566 4.3994401960570051E-01
3L_7336149_SNP G A 0.2576 51 147 0.3884 4.9280979627398103E-01
3L_7336168_SNP C A 0.1071 21 175 0.9024 8.4542070483755383E-01
3L_7336176_SNP A G 0.1066 21 176 0.9093 8.9187475427173613E-01
3L_7336222_SNP G A 0.4691 91 103 0.4277 2.4517051276467472E-01
3L_7336252_SNP C T 0.3333 65 130 0.7704 5.2905438055612808E-01
3L_7336345_SNP T C 0.2268 44 150 0.449 3.2400573122685472E-01
3L_7336372_SNP A G 0.4974 95 96 0.8404 5.4700072452488580E-01
3L_7336420_SNP T G 0.1005 20 179 0.6569 7.3226925382200447E-01
3L_7336426_SNP C T 0.1804 35 159 0.7502 7.9890500385815411E-01
3L_7336483_SNP A G 0.2143 42 154 0.9269 9.7902482952547476E-01
3L_7336507_SNP A G 0.05051 10 188 0.8606 9.9849712270028412E-01
3L_7336522_SNP T C 0.2784 54 140 0.2748 3.1662562504998903E-01
3L_7336552_SNP A G 0.4278 83 111 0.5935 5.0628493901307636E-01
3L_7336678_SNP A T 0.08763 17 177 0.5382 5.3599883582511731E-01
3L_7336702_SNP C G 0.09137 18 179 0.4181 3.7566599034987269E-01
3L_7336751_SNP C T 0.4896 94 98 0.02874 3.0280453458044441E-02
3L_7336909_SNP T C 0.2718 53 142 0.6388 6.1635968950420328E-01
3L_7336987_SNP G A 0.07772 15 178 0.6242 5.0223649649870183E-01
3L_7337004_SNP A G 0.07614 15 182 0.8032 7.9933307825183086E-01
3L_7337099_SNP C G 0.3282 64 131 0.9959 9.0602273376418041E-01
3L_7337100_SNP G A 0.3947 75 115 0.6352 5.9146882325288952E-01
3L_7337184_SNP C T 0.4762 90 99 0.4123 4.3267932912857854E-01
3L_7337187_SNP G A 0.3511 66 122 0.1328 1.0740452202590289E-01
3L_7337192_SNP G T 0.07035 14 185 0.3067 2.7082360708241859E-01
3L_7337223_SNP A C 0.3196 62 132 0.8485 9.2070492322744402E-01
3L_7337227_SNP T C 0.3854 74 118 0.2231 2.1840947465064986E-01
3L_7337253_SNP A C 0.1282 25 170 0.8619 7.4596035516249859E-01
3L_7337371_SNP G T 0.4947 94 96 0.9003 9.0359774048709518E-01
3L_7337373_SNP A G 0.09326 18 175 0.8502 8.7456691120725072E-01
3L_7337422_SNP A G 0.08718 17 178 0.4898 7.5700000112626065E-01
3L_7337453_SNP T C 0.1907 37 157 0.4541 3.8688365543933967E-01
3L_7337487_SNP G A 0.3679 71 122 0.1053 1.1501101946492376E-01
3L_7337504_DEL C CCC 0.381 72 117 0.18 1.9162850166848422E-01
3L_7337512_SNP G A 0.09091 18 180 0.118 9.2905069647058691E-02
3L_7337536_SNP C T 0.1269 25 172 0.1921 1.8164515861962005E-01
3L_7337564_SNP G A 0.08 16 184 0.1006 8.4490357769138602E-02
3L_7337649_SNP T A 0.08586 17 181 0.1143 8.9690078973294063E-02
3L_7337728_SNP G C 0.3333 64 128 0.349 3.6866903797446404E-01
3L_7337752_SNP A C 0.05051 10 188 0.6662 5.9622593039075622E-01
3L_7337757_INS AAA A 0.4339 82 107 0.2758 3.7238484118186466E-01
3L_7337842_SNP C A 0.05102 10 186 0.05088 4.4371002934681693E-02
3L_7337863_SNP A C 0.4684 89 101 0.05761 6.5686694213998337E-02
3L_7337925_SNP T A 0.4404 85 108 0.2424 3.0734606648427765E-01
3L_7337927_SNP T G 0.3969 77 117 0.1952 2.4663195407391059E-01
3L_7337933_SNP G C 0.4375 84 108 0.2003 2.6334408893962213E-01
3L_7338323_SNP G A 0.07772 15 178 0.9525 8.7528693251782574E-01
3L_7338344_SNP T C 0.1302 25 167 0.7452 5.2355430364572508E-01
3L_7338411_SNP A T 0.3692 72 123 0.04836 4.7302692214325710E-02
3L_7338426_SNP C T 0.07538 15 184 0.7517 7.9971053128845548E-01
3L_7338451_SNP G C 0.07576 15 183 0.7575 8.0159793300994342E-01
3L_7338462_SNP C T 0.2872 56 139 0.04978 5.3793712572709575E-02
3L_7338497_DEL A ACTTGTTATCAA 0.07692 15 180 0.03065 3.5188548840404073E-02
3L_7338556_SNP A T 0.05051 10 188 0.3726 6.0417673576847586E-01
3L_7338581_SNP A T 0.05076 10 187 0.3837 6.1448148745853004E-01
3L_7338701_SNP C G 0.4375 84 108 0.9269 9.5575516992291620E-01
3L_7338762_SNP A T 0.4241 81 110 0.2124 2.5583427756165877E-01
3L_7338850_SNP C A 0.4712 90 101 0.7098 7.1504197813346548E-01
3L_7338859_SNP T C 0.4271 82 110 0.262 2.8225402151546486E-01
3L_7339023_SNP C G 0.08122 16 181 0.1996 2.4750801679691492E-01
3L_7339108_SNP A G 0.06122 12 184 0.7768 6.1993694620484474E-01
3L_7339128_SNP T G 0.1071 21 175 0.3063 3.8241904979135988E-01
3L_7339156_SNP G C 0.06701 13 181 0.5982 3.1026597177306470E-01
3L_7339162_SNP C T 0.1117 22 175 0.2586 3.5929663429707270E-01
3L_7339225_SNP C T 0.1582 31 165 0.4052 5.5784205588467883E-01
3L_7339228_SNP G A 0.1515 30 168 0.2936 3.8408149995606278E-01
3L_7339375_SNP C T 0.05556 11 187 0.1548 2.9962262153013541E-01
3L_7339390_SNP G T 0.05556 11 187 0.1493 2.8815849800316784E-01
3L_7339615_SNP C A 0.2513 49 146 0.7678 6.5193575606792753E-01
3L_7339633_SNP C T 0.2834 53 134 0.8384 8.0742425973543530E-01
3L_7339668_SNP C T 0.3316 65 131 0.7848 8.1002424560786213E-01
3L_7339753_SNP C T 0.3717 71 120 0.8739 9.5301148587154250E-01
3L_7339771_SNP T G 0.3646 70 122 0.9966 9.0738027120050335E-01
3L_7339786_SNP G C 0.366 71 123 0.8988 9.9709593007868524E-01
3L_7339861_SNP G A 0.1777 35 162 0.596 5.6119360605191904E-01
3L_7340098_SNP T C 0.05025 10 189 0.8646 9.1841536394340229E-01
3L_7340509_SNP A C 0.06736 13 180 0.6839 6.8246464765381054E-01
3L_7341032_SNP T A 0.1333 26 169 0.3403 2.3405928988644542E-01
3L_7341070_SNP C T 0.3041 59 135 0.3789 3.8431326934074128E-01
3L_7341072_SNP A C 0.3037 58 133 0.3027 2.7436842321164079E-01
3L_7341076_SNP C A 0.09596 19 179 0.04923 3.0230106187277082E-02
3L_7341122_SNP G C 0.2984 57 134 0.3801 3.8201772541552281E-01
3L_7341141_SNP C T 0.3037 58 133 0.4696 4.8793930774433958E-01
3L_7341142_SNP C G 0.3005 58 135 0.3848 3.7717581314477455E-01
3L_7341145_SNP A G 0.1111 22 176 0.2172 2.8901333322988076E-01
3L_7341164_SNP G A 0.2917 56 136 0.3569 3.4199443423138398E-01
3L_7341166_SNP G A 0.1 20 180 0.1343 1.8683791846441022E-01
3L_7341181_DEL G GGCTTTTTCTGGCTACT 0.4219 81 111 0.744 6.8363287539957396E-01
3L_7341199_MNP AAA CGT 0.4301 83 110 0.7952 7.3323922138067976E-01
3L_7341272_SNP T A 0.3403 65 126 0.3146 3.3481301942170716E-01
3L_7341315_INS AGAAGTTGGCGGAAAATAGCCAATA A 0.09184 18 178 0.146 2.0546572616930292E-01
3L_7341328_SNP C G 0.2908 57 139 0.3101 3.8968864528679148E-01
3L_7341334_SNP C T 0.2615 51 144 0.336 4.2233147340334087E-01
3L_7341362_SNP T A 0.2615 51 144 0.3199 3.9689179035181865E-01
3L_7341373_SNP C A 0.285 55 138 0.4183 5.0924642015548272E-01
3L_7341506_SNP C A 0.102 20 176 0.1356 1.6523383145510784E-01
3L_7341632_SNP G T 0.08763 17 177 0.5628 6.0660840100923696E-01
3L_7341897_SNP T C 0.06061 12 186 0.8535 8.4298033218243595E-01
3L_7341980_SNP C T 0.3112 61 135 0.7244 7.8137750541428441E-01
3L_7342019_SNP C T 0.2462 48 147 0.5825 6.3310494158650044E-01
3L_7342070_SNP A G 0.05051 10 188 0.5836 5.6914683067118799E-01
3L_7342071_SNP A G 0.05528 11 188 0.7477 7.2105372058344841E-01
3L_7342215_SNP A C 0.05102 10 186 0.4777 4.8457119122748893E-01
3L_7342337_SNP C T 0.1282 25 170 0.4695 4.2988103910707998E-01
3L_7342366_INS AGA A 0.3609 61 108 0.7244 9.6568171111206713E-01
3L_7342440_SNP T C 0.07692 15 180 0.8246 7.2011756417827255E-01
3L_7342457_SNP G T 0.05128 10 185 0.3344 4.6386217207119751E-01
3L_7342508_SNP T C 0.05102 10 186 0.4271 5.0855520941921817E-01
3L_7342609_SNP G C 0.1633 32 164 0.5025 4.8764679159260504E-01
3L_7342741_SNP T A 0.466 89 102 0.346 4.1066530547084834E-01
3L_7342758_SNP T C 0.09375 18 174 0.5164 5.0509135661013604E-01
3L_7342760_SNP T A 0.2865 55 137 0.5038 4.7344758514624063E-01
3L_7342766_SNP A G 0.4241 81 110 0.9624 8.9693148916041299E-01
3L_7342829_SNP C T 0.4462 87 108 0.945 8.6934248343924014E-01
3L_7342846_SNP T A 0.09694 19 177 0.7032 6.4543619524809226E-01
3L_7342913_SNP C A 0.268 52 142 0.9773 9.1335660505089566E-01
3L_7342929_INS T TT 0.321 52 110 0.746 9.1327817588359639E-01
3L_7343104_SNP A T 0.3455 66 125 0.5726 3.6027772846033357E-01
3L_7343118_SNP A T 0.09424 18 173 0.3777 3.4316904236958667E-01
3L_7343371_SNP A T 0.07538 15 184 0.03274 1.4345345399514582E-02
3L_7343375_SNP T C 0.07538 15 184 0.03274 1.4345345399514582E-02
3L_7343388_SNP A G 0.201 39 155 0.4524 4.1179387513204968E-01
3L_7343991_SNP A C 0.4762 90 99 0.4993 5.0337039214359836E-01
3L_7344019_SNP C T 0.07071 14 184 0.05097 2.9858013479245351E-02
3L_7344090_SNP G T 0.1071 21 175 0.3066 2.8115419405294140E-01
3L_7344095_SNP T A 0.1071 21 175 0.5157 4.8121923977493386E-01
3L_7344124_SNP G T 0.2062 40 154 0.8383 6.7254370994418788E-01
3L_7344137_SNP A C 0.2746 53 140 0.1029 9.3154544299530295E-02
3L_7344187_SNP C A 0.3646 70 122 0.05058 3.4486120951076060E-02
3L_7344257_SNP G A 0.06091 12 185 0.04526 3.6524218385842723E-02
3L_7344267_SNP T A 0.3724 73 123 0.7067 8.5525233722127902E-01
3L_7344351_SNP T C 0.2165 42 152 0.1896 2.0931309053749336E-01
3L_7344538_SNP A G 0.2577 50 144 0.6162 6.1760111442838417E-01
3L_7344569_SNP C T 0.232 45 149 0.6036 4.8285773794205555E-01
3L_7344626_SNP A C 0.4868 92 97 0.2671 2.7184151974855730E-01
3L_7344653_SNP C A 0.4869 93 98 0.2957 3.9936607400121227E-01
3L_7344698_SNP A C 0.06061 12 186 0.02425 2.3176355849030914E-02
3L_7344704_SNP C T 0.2371 46 148 0.07881 8.7693987407571727E-02
3L_7344722_SNP T G 0.1917 37 156 0.5682 5.6603774837724774E-01
3L_7344880_SNP A G 0.4817 92 99 0.2069 2.1068975636051457E-01
3L_7344887_SNP T C 0.4764 91 100 0.09949 1.0023103001040767E-01
3L_7344889_SNP C A 0.4819 93 100 0.117 1.2326842018700557E-01
3L_7345189_SNP G T 0.2194 43 153 0.5442 5.6726534982110866E-01
3L_7345252_DEL GATG G 0.2629 46 129 0.6051 5.8383635718745086E-01
3L_7345344_SNP T C 0.254 48 141 0.3054 2.7882482784299545E-01
3L_7345466_SNP T C 0.2448 47 145 0.4946 5.5322833407821304E-01
3L_7345771_SNP A T 0.05528 11 188 0.05138 4.0769298337603663E-02
3L_7345772_SNP T C 0.05528 11 188 0.05138 4.0769298337603663E-02
3L_7345815_SNP A G 0.06061 12 186 0.07857 6.8875883373823291E-02
3L_7345871_SNP G A 0.1117 22 175 0.2275 3.2588988364943028E-01
3L_7345892_SNP T C 0.3179 62 133 0.6318 7.9024227357784671E-01
3L_7345917_SNP T C 0.1117 22 175 0.2275 3.2588988364943028E-01
3L_7345949_SNP C T 0.2062 40 154 0.8421 8.2324854596809593E-01
3L_7346008_SNP T A 0.117 22 166 0.9264 8.4240426210361408E-01
3L_7346124_SNP G A 0.2041 40 156 0.4301 3.2256597391517527E-01
3L_7346143_SNP G A 0.1566 31 167 0.4395 4.6218338722458796E-01
3L_7346275_SNP A C 0.05348 10 177 0.3628 4.2632379766939499E-01
3L_7346724_SNP T A 0.4588 89 105 0.1026 1.7660042862074921E-01
3L_7346751_SNP G A 0.1726 34 163 0.2711 2.7561386770124385E-01
3L_7346768_INS CTGCTTATTATT C 0.1875 36 156 0.2158 2.9868476194063753E-01
3L_7346771_SNP A G 0.201 39 155 0.1113 1.1601483544763558E-01
3L_7346887_DEL A AACAATGTAA 0.2204 41 145 0.1209 1.6883792367662620E-01
3L_7347772_SNP A T 0.301 59 137 0.3375 2.8077813075961067E-01
3L_7347892_SNP T G 0.1276 25 171 0.3886 5.0531580098029172E-01
3L_7348120_SNP A C 0.1846 36 159 0.00324 5.6515892197674077E-03
3L_7348132_SNP A G 0.1762 34 159 0.001288 2.7173807486524063E-03
3L_7348691_SNP G A 0.1371 27 170 0.4985 3.6967836770146767E-01
3L_7349108_SNP A T 0.3211 61 129 0.3507 3.1415337492314521E-01
3L_7349110_SNP C A 0.3211 61 129 0.3581 3.4334851887880469E-01
3L_7349119_SNP A G 0.05102 10 186 0.3658 5.2422842187220675E-01
3L_7349201_SNP G A 0.3333 63 126 0.4639 4.3576726636995167E-01
3L_7349206_SNP G T 0.142 25 151 0.03861 6.1359589484586106E-02
3L_7349321_SNP G C 0.199 38 153 0.01984 3.8903721602820983E-02
3L_7349905_SNP T A 0.1282 25 170 0.3164 5.9661104531883868E-01
3L_7349970_SNP C G 0.06633 13 183 0.698 3.9519211851073099E-01
3L_7350200_SNP T G 0.2332 45 148 0.1397 1.1154735050838938E-01
3L_7350372_SNP T A 0.1461 26 152 0.895 7.6061658711485503E-01
3L_7350431_SNP T C 0.4144 75 106 0.2336 1.4711178234579037E-01
3L_7350452_SNP T G 0.07179 14 181 0.8623 9.4739739680116442E-01
3L_7350453_SNP A G 0.07179 14 181 0.8561 9.5859207341433283E-01
3L_7350470_SNP T G 0.2513 48 143 0.06645 9.4088781124079590E-02
3L_7350537_SNP G C 0.4787 90 98 0.2043 1.3842401735768106E-01
3L_7350576_SNP A T 0.4249 82 111 0.2021 1.8207995932972554E-01
3L_7350599_SNP T C 0.4011 75 112 0.131 1.0411555674611428E-01
3L_7350895_SNP C T 0.1327 26 170 0.7058 7.8963658277089355E-01
3L_7350898_SNP G T 0.4787 90 98 0.08288 9.2835415599835214E-02
3L_7350927_SNP C T 0.07107 14 183 0.4791 2.5097069341163514E-01
3L_7350928_SNP C T 0.07614 15 182 0.596 3.4543560033347476E-01
3L_7350937_SNP A G 0.06667 13 182 0.5791 3.0085266127073951E-01
3L_7351005_SNP C T 0.2889 52 128 0.02883 5.4170035314300494E-02
3L_7351023_SNP G A 0.05528 11 188 0.1461 1.4788981705322213E-01
3L_7351133_SNP A G 0.4412 75 95 0.1457 1.7443249969994234E-01
3L_7351333_SNP C T 0.25 46 138 0.8738 9.1660690253467492E-01
3L_7351676_SNP G A 0.2772 51 133 0.03253 3.9258580234229033E-02
3L_7351727_SNP A C 0.06186 12 182 0.7939 7.1185894421487927E-01
3L_7351733_SNP G T 0.2742 51 135 0.08203 1.0355026300489856E-01
3L_7351812_SNP G A 0.4719 84 94 0.5133 5.0979918341048380E-01
3L_7352038_SNP A G 0.08287 15 166 0.002776 2.4420445754578602E-03
3L_7352111_SNP A T 0.1242 20 141 0.1327 1.8404060081446072E-01
3L_7352278_SNP A C 0.164 31 158 0.4079 4.9937058301006054E-01
3L_7352458_SNP G C 0.06701 13 181 0.8217 6.1465700846990978E-01
3L_7352835_SNP G C 0.1031 20 174 0.3122 3.2271967465102269E-01
3L_7352860_SNP T C 0.2281 39 132 0.6282 6.2280451830242201E-01
3L_7352880_SNP T C 0.118 21 157 0.6313 6.3285219742492260E-01
3L_7352884_SNP G T 0.08247 16 178 0.3773 3.6397520251685112E-01
3L_7352886_SNP T C 0.08854 17 175 0.8513 9.0239095319412888E-01
3L_7352919_SNP C T 0.2204 41 145 0.4301 3.0200534056427941E-01
3L_7352965_SNP T G 0.09184 18 178 0.8077 8.5086034878029493E-01
3L_7352966_SNP T G 0.06 12 188 0.7195 6.5908193980507201E-01
3L_7352986_SNP G A 0.1117 21 167 0.08613 2.8515089900165685E-02
3L_7353067_SNP C T 0.08673 17 179 0.6776 7.3658063622285952E-01
3L_7353180_SNP C G 0.1824 31 139 0.474 6.6004820341786274E-01
3L_7353181_SNP C G 0.1146 22 170 0.1165 1.2230013461253286E-01
3L_7353193_SNP G T 0.07107 14 183 0.1193 1.1614627769440466E-01
3L_7353273_SNP A G 0.2254 39 134 0.6432 7.5264715523741588E-01
3L_7353297_DEL G GT 0.2638 43 120 0.04339 1.6125507157188503E-02
3L_7353302_SNP T C 0.2699 44 119 0.06385 2.6246356943178568E-02
3L_7353304_DEL A ACCGTC 0.2638 43 120 0.04071 1.4915598099650210E-02
3L_7353329_SNP G A 0.2831 47 119 0.1236 9.6360298587212068E-02
3L_7353337_SNP G A 0.2788 46 119 0.16 1.2894388481604357E-01
3L_7353374_SNP G A 0.2866 47 117 0.2898 3.5825162334004301E-01
3L_7353400_SNP G C 0.2976 50 118 0.1495 1.1548030586889824E-01
3L_7353425_SNP T G 0.2406 45 142 0.8863 7.6028172992782062E-01
3L_7353509_SNP G A 0.05556 11 187 0.03041 2.6916089534835898E-02
3L_7353525_SNP A C 0.1337 23 149 0.8325 6.8723256269788680E-01
3L_7354001_SNP A G 0.3514 65 120 0.7784 7.2673887319081398E-01
3L_7354169_SNP T C 0.3946 73 112 0.6472 6.4260387744658831E-01
3L_7354272_SNP A G 0.05051 10 188 0.6515 6.7941971991349681E-01
3L_7354435_SNP A G 0.4317 79 104 0.1835 1.0768842217410379E-01
3L_7354448_SNP A G 0.4144 75 106 0.5782 4.1943383189871997E-01
3L_7354478_SNP C A 0.422 73 100 0.5517 5.2324463991689951E-01
3L_7354495_SNP A G 0.3488 60 112 0.8372 8.6575855976395388E-01
3L_7354549_SNP A T 0.3584 62 111 0.6365 5.1915231421191899E-01
3L_7354790_SNP A C 0.4941 84 86 0.6197 5.1888537895184639E-01
3L_7354959_SNP A T 0.4235 83 113 0.6262 5.7947123927453648E-01
3L_7355151_SNP T C 0.06145 11 168 0.03096 2.5626065053759344E-02
3L_7355196_SNP A C 0.07071 14 184 0.2509 2.3031130372386110E-01
3L_7355316_SNP G C 0.08163 16 180 0.5562 5.0258650566170093E-01
3L_7355472_SNP G T 0.3583 67 120 0.8863 8.1414481247373904E-01
3L_7355571_SNP A G 0.08163 16 180 0.02976 2.4059622686636237E-02
3L_7355630_SNP G A 0.3957 74 113 0.6424 7.8148718764707192E-01
3L_7355859_SNP T C 0.1526 29 161 0.6987 7.9859185796243148E-01
3L_7356071_SNP T C 0.1487 29 166 0.3237 2.3119827924587344E-01
3L_7356107_SNP A G 0.1487 29 166 0.319 2.2574538590525939E-01
3L_7356134_SNP T C 0.1347 26 167 0.5248 5.9076080445961754E-01
3L_7356311_SNP C T 0.09896 19 173 0.4258 3.1811715913084992E-01
3L_7356316_SNP T C 0.0567 11 183 0.2711 2.2540143057293938E-01
3L_7356471_SNP A G 0.2147 41 150 0.13 1.0002461334756640E-01
3L_7356901_SNP A G 0.1117 22 175 0.5997 5.0092605657963052E-01
3L_7357035_SNP A G 0.2474 48 146 0.7886 7.9462904540345414E-01
3L_7357095_SNP T C 0.1856 36 158 0.6647 5.4829240178275096E-01
3L_7357247_SNP T G 0.07254 14 179 0.6056 8.1160790498131896E-01
3L_7357488_SNP T C 0.0829 16 177 0.462 6.6577414739113694E-01
3L_7357512_SNP T G 0.08763 17 177 0.2876 2.6343351066124909E-01
3L_7357518_SNP G A 0.08673 17 179 0.2772 2.5673516154714016E-01
3L_7357569_SNP A T 0.05348 10 177 0.7718 9.0762048809128104E-01
3L_7357596_INS TT T 0.116 21 160 0.2174 2.6855942422583412E-01
3L_7357602_DEL T TTAACA 0.1257 23 160 0.2616 3.1357468584171611E-01
3L_7357610_SNP C T 0.1359 25 159 0.326 3.8455505470951123E-01
3L_7357671_DEL A AC 0.05155 10 184 0.6035 7.0330400610137833E-01
3L_7357687_SNP A G 0.1289 25 169 0.3726 4.1445117355068106E-01
3L_7357745_SNP G T 0.06667 13 182 0.3344 4.5783084932304141E-01
3L_7357840_SNP A G 0.2316 44 146 0.01604 3.4420512020339813E-02
3L_7357846_SNP T G 0.2316 44 146 0.03166 5.3944557831557799E-02
3L_7357903_SNP T C 0.1055 21 178 0.3496 4.2203117458777850E-01
3L_7358291_SNP A G 0.06061 12 186 0.761 8.8163540272606244E-01
3L_7358319_SNP G T 0.2487 48 145 0.3757 3.4222387144248323E-01
3L_7358324_SNP C T 0.2551 50 146 0.3139 2.9593512736663308E-01
3L_7358332_SNP T C 0.05641 11 184 0.5339 7.2503443553259694E-01
3L_7358346_SNP C T 0.05641 11 184 0.272 1.9834922571479396E-01
3L_7358388_SNP A C 0.05641 11 184 0.2344 1.5616437417744522E-01
3L_7358485_SNP T C 0.3538 69 126 0.5753 6.7067554768831594E-01
3L_7358490_SNP T G 0.1495 29 165 0.2404 1.5929570438492879E-01
3L_7358492_SNP A C 0.2798 54 139 0.4736 5.5845498214799694E-01
3L_7358496_SNP T C 0.3487 68 127 0.7452 8.5038549765959270E-01
3L_7358531_SNP T C 0.2932 56 135 0.5033 5.7260256669494092E-01
3L_7358538_SNP T A 0.352 69 127 0.671 7.8900079767482612E-01
3L_7358556_SNP T A 0.3438 66 126 0.6457 6.6870809926794506E-01
3L_7358557_SNP G A 0.3472 67 126 0.6264 6.3871917394959743E-01
3L_7358602_SNP T C 0.4615 90 105 0.2387 3.5184379197267479E-01
3L_7358609_SNP T C 0.2021 39 154 0.1381 1.4160774304038726E-01
3L_7358626_SNP C G 0.1949 38 157 0.2602 3.1124711088291168E-01
3L_7358737_SNP T G 0.2344 45 147 0.5511 5.3864620212498859E-01
3L_7358822_SNP T C 0.1055 21 178 0.1398 1.9257457680668921E-01
3L_7358964_SNP A C 0.1598 31 163 0.1971 3.5112290636421273E-01
3L_7359034_SNP A T 0.356 68 123 0.5819 6.8395662896139964E-01
3L_7359081_SNP T G 0.3684 70 120 0.5298 6.0309802014991343E-01
3L_7359084_SNP C T 0.3646 70 122 0.479 5.4307129246647023E-01
3L_7359086_SNP C T 0.3613 69 122 0.5412 5.9634359320819730E-01
3L_7359117_SNP A T 0.1813 35 158 0.2836 2.9361493008310713E-01
3L_7359121_SNP T C 0.3495 65 121 0.5159 5.4584578123438965E-01
3L_7359180_SNP A G 0.3053 58 132 0.05031 5.3934915404721277E-02
3L_7359184_SNP T A 0.3057 59 134 0.04283 2.4653077015893851E-02
3L_7359443_SNP G A 0.3545 67 122 0.676 8.6206931903192952E-01
3L_7359610_INS C CAGCGTC 0.1333 22 143 0.2766 4.5131683803073830E-01
3L_7359808_SNP A G 0.05699 11 182 0.001477 5.0602608877981315E-03
3L_7359864_SNP C T 0.1031 20 174 0.4729 5.3703921975417068E-01
3L_7360022_SNP G A 0.1192 23 170 0.5031 6.4602177796592963E-01
3L_7360031_SNP G C 0.1282 25 170 0.6576 7.9764651614322779E-01
3L_7360042_SNP C T 0.05236 10 181 0.4257 8.5604280055071846E-01
3L_7360260_SNP G A 0.05102 10 186 0.5451 5.7368555510716390E-01
3L_7360264_SNP G A 0.05612 11 185 0.687 7.1922473882446614E-01
3L_7360342_SNP C T 0.05584 11 186 0.5537 5.4050824530543440E-01
3L_7360367_SNP A G 0.05051 10 188 0.5959 5.9134111824487956E-01
3L_7360408_SNP T C 0.06 12 188 0.5901 5.7070834306584106E-01
3L_7360530_SNP C G 0.1503 29 164 0.8919 5.4169093417637282E-01
3L_7360677_SNP T C 0.1562 30 162 0.9842 7.2393237417088097E-01
3L_7360743_SNP T C 0.1518 29 162 0.8325 8.2901240478716232E-01
3L_7361096_SNP G A 0.441 86 109 0.4873 5.2821009844069056E-01
3L_7361104_SNP C G 0.4439 87 109 0.4825 5.1792530522043490E-01
3L_7361108_SNP C A 0.4439 87 109 0.4983 5.4574500301195106E-01
3L_7361116_DEL G GCATTTAAATTTGAAAAG 0.4821 81 87 0.692 9.0274375276368113E-01
3L_7361149_SNP T A 0.4 78 117 0.6963 7.2071700144556838E-01
3L_7361168_SNP C A 0.4051 79 116 0.9006 9.6491557808111794E-01
3L_7361192_SNP A G 0.3959 78 119 0.7338 7.5764522823171654E-01
3L_7361242_SNP G A 0.4398 84 107 0.4836 4.4132534360778652E-01
3L_7361476_SNP C T 0.05584 11 186 0.4999 5.2942294631446662E-01
3L_7361504_SNP T C 0.4456 86 107 0.5672 6.6579017838884902E-01
3L_7361542_INS G GG 0.4667 84 96 0.641 9.2043316299028599E-01
3L_7361557_SNP C T 0.3906 75 117 0.941 9.9797515638412504E-01
3L_7361613_SNP A G 0.06566 13 185 0.439 5.0381364511581028E-01
3L_7361724_SNP G C 0.4315 85 112 0.5259 7.2038397578940738E-01
3L_7361827_SNP C T 0.4343 86 112 0.5073 5.7327377103263133E-01
3L_7362239_SNP T A 0.3167 57 123 0.7603 6.6557141562948097E-01
3L_7362458_SNP A G 0.1361 26 165 0.6772 7.7073778559098449E-01
3L_7362497_SNP C G 0.2474 47 143 0.4836 4.1242921100939001E-01
3L_7362593_SNP G A 0.1778 32 148 0.4892 2.0456795459158306E-01
3L_7362604_DEL G GAAAAG 0.1564 28 151 0.5001 4.1918259487101706E-01
3L_7362614_SNP A C 0.1844 33 146 0.7331 6.4902506994423070E-01
3L_7362654_SNP C G 0.2043 38 148 0.6774 6.4151640904139062E-01
3L_7362794_SNP T C 0.05025 10 189 0.972 8.7272959258173244E-01
3L_7362895_INS TT T 0.1864 33 144 0.6647 5.8617662731486719E-01
3L_7362929_SNP A G 0.4375 84 108 0.8593 7.2049704190495245E-01
3L_7363110_DEL T TT 0.2 38 152 0.6272 4.8253643009007541E-01
3L_7363243_DEL G GC 0.06533 13 186 0.4362 5.0027749320631565E-01
3L_7363296_SNP G T 0.4536 88 106 0.8942 9.6918469233206395E-01
3L_7363312_SNP A T 0.06061 12 186 0.08039 8.8575418496268599E-02
3L_7363428_SNP T G 0.1487 29 166 0.548 5.9723211519741182E-01
3L_7363578_SNP T A 0.05612 11 185 0.06554 5.2112012846512408E-02
3L_7364065_SNP A C 0.1399 27 166 0.6047 5.6286823844199885E-01
3L_7364095_SNP C G 0.2602 51 145 0.234 1.6946894732293871E-01
3L_7364221_SNP G A 0.1582 31 165 0.5588 5.6192396524619370E-01
3L_7364282_INS TT T 0.2695 45 122 0.7651 4.2654394076181701E-01
3L_7364371_SNP A C 0.05076 10 187 0.8049 6.9305816228727113E-01
3L_7364471_INS AA A 0.3966 69 105 0.4524 4.2542381071613578E-01
3L_7364531_SNP C T 0.08163 16 180 0.1225 1.6733583499319693E-01
3L_7364533_SNP G A 0.3161 61 132 0.8991 8.2728766924155428E-01
3L_7364611_SNP A C 0.25 48 144 0.8639 9.8028971548195798E-01
3L_7364620_SNP G A 0.09548 19 180 0.5363 5.9730295782472687E-01
3L_7364626_SNP G T 0.3402 66 128 0.7302 5.8781455041590580E-01
3L_7364642_SNP A T 0.08673 17 179 0.3637 3.5065036792328019E-01
3L_7364729_SNP G C 0.06533 13 186 0.1382 1.7108711021955081E-01
3L_7365081_SNP G T 0.3545 67 122 0.1081 7.9692143440354135E-02
3L_7365205_SNP C T 0.1269 25 172 0.7449 7.8460209961576377E-01
3L_7366030_SNP A G 0.4817 92 99 0.8948 6.5586222397417493E-01
3L_7366045_DEL AGA A 0.462 85 99 0.4927 2.8021918379310518E-01
3L_7366089_SNP T C 0.1128 22 173 0.6711 6.6226842285748599E-01
3L_7366118_SNP A T 0.4222 76 104 0.4131 3.3909562400647031E-01
3L_7366121_DEL TT T 0.3446 61 116 0.1867 1.4294369591916545E-01
3L_7366187_SNP G C 0.4368 83 107 0.6322 4.8402400135869095E-01
3L_7366325_DEL G GG 0.4862 88 93 0.8622 6.8459850333475747E-01
3L_7366536_SNP A T 0.2826 52 132 0.2189 5.6806727671586721E-01
3L_7366862_SNP T C 0.07216 14 180 0.7424 8.5963098620257705E-01
3L_7366965_SNP T A 0.3979 76 115 0.7308 4.1355384139931695E-01
3L_7367053_SNP G T 0.07653 15 181 0.6827 8.0891697489729653E-01
3L_7367102_SNP G C 0.3077 60 135 0.5018 3.4129274352679029E-01
3L_7367103_SNP A T 0.3077 60 135 0.5018 3.4129274352679029E-01
3L_7367462_SNP G A 0.0804 16 183 0.7192 7.4877994472043730E-01
3L_7367465_SNP C T 0.4337 85 111 0.04045 4.5281929700852049E-02
3L_7367498_SNP A G 0.06061 12 186 0.9714 9.1727100136705342E-01
3L_7367717_SNP G T 0.2449 48 148 0.1747 1.2426678461421503E-01
3L_7367731_SNP G A 0.2332 45 148 0.2022 1.2523331012158301E-01
3L_7367825_SNP G T 0.1128 22 173 0.4959 4.1381654315345229E-01
3L_7367833_SNP A G 0.1606 31 162 0.05503 4.7219276158547638E-02
3L_7367948_SNP A C 0.1813 35 158 0.1959 1.2535218718227470E-01
3L_7368117_SNP G A 0.1117 22 175 0.4507 5.8008588168598207E-01
3L_7368126_SNP G A 0.07653 15 181 0.5739 6.4381079651973305E-01
3L_7368156_SNP A G 0.1837 36 160 0.7096 6.8084183485320193E-01
3L_7368238_SNP C G 0.2256 44 151 0.5979 6.1206336915533943E-01
3L_7368248_INS TT T 0.1832 35 156 0.735 7.5943991706330150E-01
3L_7368501_SNP A G 0.1795 35 160 0.4423 2.9064548973371129E-01
3L_7368626_SNP C T 0.07614 15 182 0.5945 6.9427329877826438E-01
3L_7368875_SNP G A 0.1385 27 168 0.7705 8.1411763953451821E-01
3L_7368959_SNP A C 0.3505 68 126 0.9955 9.1476367401639591E-01
3L_7369045_SNP T G 0.06091 12 185 0.5934 5.9860537172626271E-01
3L_7369219_SNP C G 0.1371 27 170 0.9418 9.1866194936118828E-01
3L_7369248_SNP G T 0.06154 12 183 0.485 4.1086958791235562E-01
3L_7369298_SNP C G 0.3568 66 119 0.712 3.6206225560135952E-01
3L_7369588_SNP G A 0.3543 62 113 0.8029 8.9622556656182040E-01
3L_7369595_SNP C T 0.3708 66 112 0.1871 3.8137984221840726E-01
3L_7369617_SNP G A 0.44 77 98 0.2606 3.3444132579967201E-01
3L_7369619_SNP G C 0.4463 79 98 0.2538 2.7672435801256734E-01
3L_7369714_SNP T G 0.4078 73 106 0.1917 1.5458432573286818E-01
3L_7369715_SNP C T 0.3955 70 107 0.1369 1.5131863795708700E-01
3L_7369728_SNP C T 0.4086 76 110 0.1581 1.4810453056939510E-01
3L_7369763_SNP T C 0.09375 18 174 0.6063 6.9804106333673555E-01
3L_7369793_SNP A G 0.07179 14 181 0.1639 2.6510660885320059E-01
3L_7369953_SNP A T 0.06122 12 184 0.9508 9.2412140849661628E-01
3L_7370128_SNP C T 0.399 77 116 0.1068 1.1594404322587204E-01
3L_7370141_SNP T C 0.1031 20 174 0.232 1.0444329079056192E-01
3L_7370203_SNP G C 0.07292 14 178 0.9675 7.5912977362522882E-01
3L_7370303_SNP T G 0.05914 11 175 0.7487 9.5984547506428408E-01
3L_7370403_SNP C T 0.4286 81 108 0.1963 3.1065966703103132E-01
3L_7370439_SNP T A 0.1472 29 168 0.5723 3.0582914043978937E-01
3L_7373521_SNP C A 0.148 29 167 0.1803 7.9646434565677812E-02
3L_7373821_SNP T C 0.4712 90 101 0.6176 6.5877542715410087E-01
3L_7373890_SNP A C 0.4579 87 103 0.9371 8.0484035932602427E-01
3L_7373904_SNP A T 0.4564 89 106 0.1338 1.9346403087161379E-01
3L_7374058_SNP T C 0.291 55 134 0.4175 5.7886367175110442E-01
3L_7374489_SNP T A 0.08543 17 182 0.381 5.1640858591278693E-01
3L_7374722_SNP G T 0.07576 15 183 0.438 6.5395788210346351E-01
3L_7374724_SNP C G 0.4764 91 100 0.233 2.8354711166610169E-01
3L_7374768_SNP T C 0.3782 73 120 0.1232 1.6332445733647794E-01
3L_7374855_SNP G A 0.4663 90 103 0.2029 2.5451123303946122E-01
3L_7374866_SNP A T 0.4688 90 102 0.1917 2.3374491875352332E-01
3L_7374872_SNP A C 0.1071 21 175 0.1846 2.1269978015250590E-01
3L_7374879_SNP T C 0.4599 86 101 0.196 2.0971765574874746E-01
3L_7374929_SNP T G 0.4656 88 101 0.3209 3.0155800800408661E-01
3L_7375129_SNP A G 0.1842 35 155 0.8022 7.8813668674124038E-01
3L_7375175_SNP T C 0.2 39 156 0.5819 5.3327594718359683E-01
3L_7375272_SNP T C 0.1111 22 176 0.1546 1.4519517653417913E-01
3L_7375293_SNP C T 0.4948 95 97 0.2857 3.1733973411254923E-01
3L_7375341_SNP T C 0.268 52 142 0.3489 4.3396183416780598E-01
3L_7375450_SNP A T 0.401 77 115 0.1323 2.2687552432344116E-01
3L_7375459_SNP A T 0.07035 14 185 0.09557 8.0627920129706390E-02
3L_7375483_SNP G A 0.08081 16 182 0.6032 8.6246333241403184E-01
3L_7375633_SNP T C 0.1015 20 177 0.7754 8.8752705808955290E-01
3L_7375689_SNP G A 0.07071 14 184 0.5525 8.3484474306927781E-01
3L_7375725_SNP A G 0.3918 76 118 0.937 9.3021506036042734E-01
3L_7375727_SNP C T 0.3969 77 117 0.9594 9.4709572171402923E-01
3L_7375735_SNP T G 0.3057 59 134 0.8841 9.4401291519733932E-01
3L_7375840_SNP T C 0.2865 55 137 0.3699 6.8490904207071934E-01
3L_7375863_SNP G A 0.4895 93 97 0.3528 4.0087872980623851E-01
3L_7375907_SNP T C 0.07107 14 183 0.5918 8.9642362530218667E-01
3L_7375971_SNP A G 0.2895 55 135 0.6204 7.5041636056335081E-01
3L_7375983_SNP A T 0.4145 80 113 0.1939 2.8360540040304816E-01
3L_7376337_SNP A G 0.2938 57 137 0.7428 9.1131830467374386E-01
3L_7376364_SNP A T 0.2974 58 137 0.7618 9.2365216214596702E-01
3L_7376365_SNP T A 0.2923 57 138 0.9942 7.6246188019984229E-01
3L_7376535_SNP G A 0.3089 59 132 0.5022 6.2186500692945201E-01
3L_7376613_SNP C T 0.3895 74 116 0.2371 3.8899701784375995E-01
3L_7376733_SNP T C 0.1082 21 173 0.3768 3.1702984710990190E-01
3L_7376803_SNP T C 0.1117 22 175 0.2613 2.4252285197453893E-01
3L_7376874_SNP C A 0.3281 63 129 0.8312 9.5513849783090465E-01
3L_7377098_SNP T A 0.3265 64 132 0.857 9.3177822286705769E-01
3L_7377207_SNP G T 0.05584 11 186 0.02982 2.0627629955525896E-02
3L_7377216_SNP C G 0.05556 11 187 0.01869 1.1323107789144053E-02
3L_7377348_SNP C T 0.3021 58 134 0.4055 4.9891610277918819E-01
3L_7377435_SNP A G 0.3109 60 133 0.6858 5.9855433718352224E-01
3L_7377450_SNP G A 0.3789 72 118 0.3235 2.8465889215451534E-01
3L_7377723_SNP A G 0.299 58 136 0.8598 9.1575146939456642E-01
3L_7377724_SNP G C 0.09091 18 180 0.3666 6.0272372185271306E-01
3L_7377949_SNP T C 0.07143 14 182 0.2585 1.3977723713507462E-01
3L_7378090_SNP C T 0.06701 13 181 0.2488 1.4681920878487398E-01
3L_7378118_INS TATATT T 0.1793 33 151 0.6796 6.3496814691341386E-01
3L_7378145_SNP T C 0.07179 14 181 0.3203 2.1187166869536334E-01
3L_7378389_SNP A G 0.07614 15 182 0.5096 7.7383453356737453E-01
3L_7378396_SNP A G 0.07143 14 182 0.6156 8.8940228664901244E-01
3L_7378495_SNP A T 0.199 39 157 0.1401 1.4592050913233945E-01
3L_7378800_SNP G T 0.2094 40 151 0.3668 1.9340403845132259E-01
3L_7378829_SNP C T 0.1813 35 158 0.6583 8.7392837192153927E-01
3L_7378842_SNP T G 0.1804 35 159 0.1458 2.5940072941741577E-01
3L_7378844_SNP T A 0.07179 14 181 0.7659 7.7178660255625142E-01
3L_7378869_SNP A G 0.1606 31 162 0.4907 6.9256854079641395E-01
3L_7378931_SNP T A 0.2746 53 140 0.3343 5.3488426942105449E-01
3L_7378992_SNP A T 0.2828 56 142 0.1065 1.5461156130079567E-01
3L_7379016_SNP T C 0.06122 12 184 0.5176 8.2287998009702801E-01
3L_7379093_SNP C G 0.1134 22 172 0.7858 8.6493331049319067E-01
3L_7379131_SNP G T 0.4072 79 115 0.06868 1.6268317673013144E-01
3L_7379276_SNP A G 0.3795 74 121 0.4985 5.4393172806117884E-01
3L_7379282_SNP G A 0.06599 13 184 0.1673 1.6078369079494181E-01
3L_7379333_SNP C T 0.4684 89 101 0.1765 1.6758642763555764E-01
3L_7379335_SNP G A 0.4712 90 101 0.1595 1.4672109075089668E-01
3L_7379357_SNP T C 0.3731 72 121 0.4863 4.8173499842883205E-01
3L_7379462_SNP A G 0.055 11 189 0.2479 2.8915592642123922E-01
3L_7379465_SNP C T 0.1735 34 162 0.3554 5.5149942917208350E-01
3L_7379886_SNP A C 0.05051 10 188 0.5895 7.3268669549985277E-01
3L_7379916_SNP A C 0.05025 10 189 0.775 9.5992921283796517E-01
3L_7379991_SNP A G 0.1088 21 172 0.6545 7.2292662296184385E-01
3L_7380161_SNP A G 0.4278 83 111 0.1986 3.4046029503175923E-01
3L_7380354_SNP C T 0.4688 90 102 0.2784 3.9747788908058479E-01
3L_7380372_SNP G C 0.4531 87 105 0.1629 1.9804341589660812E-01
3L_7380501_SNP T A 0.1061 21 177 0.7606 6.7886137571034033E-01
3L_7380517_SNP A G 0.085 17 183 0.6236 6.9210918894701245E-01
3L_7380619_SNP T C 0.05025 10 189 0.8487 8.6170043951284048E-01
3L_7380631_SNP T C 0.07071 14 184 0.4024 6.0208357297055137E-01
3L_7380845_SNP C T 0.08586 17 181 0.2447 3.3215684059088724E-01
3L_7380887_SNP A C 0.1768 35 163 0.6386 5.5907421011808456E-01
3L_7380894_SNP C G 0.1768 35 163 0.6217 4.9965787227187120E-01
3L_7380904_SNP A T 0.1735 34 162 0.6582 5.5520327726983076E-01
3L_7380917_SNP T A 0.1717 34 164 0.6715 5.9521442699099092E-01
3L_7380921_SNP A G 0.1692 33 162 0.5774 5.0909010858453674E-01
3L_7380923_SNP G A 0.1744 34 161 0.7065 6.2753626591042655E-01
3L_7380928_SNP A C 0.09424 18 173 0.4099 5.9469837264778658E-01
3L_7380983_SNP T A 0.1692 33 162 0.6124 5.4992911980338866E-01
3L_7381046_SNP A G 0.07772 15 178 0.1634 4.0589913581316750E-01
3L_7381067_SNP G A 0.1872 35 152 0.4613 4.6460034372245229E-01
3L_7381131_SNP C G 0.09091 18 180 0.3504 5.1120314995460081E-01
3L_7381149_SNP A C 0.08122 16 181 0.5211 7.2265029407265946E-01
3L_7381154_SNP T C 0.07179 14 181 0.415 6.4631123833180493E-01
3L_7381322_SNP G T 0.1218 24 173 0.6774 6.0588091661447208E-01
3L_7381420_SNP G T 0.2737 52 138 0.3429 3.8247116301358375E-01
3L_7381475_DEL A AATATGTACGTCTA 0.2732 53 141 0.4729 4.6290743144720470E-01
3L_7381508_SNP C A 0.2634 49 137 0.4119 4.3238572422590016E-01
3L_7381509_SNP A T 0.2595 48 137 0.7921 8.7173864510016630E-01
3L_7381531_DEL T TAAT 0.2584 46 132 0.487 4.7060774498183777E-01
3L_7381537_SNP T A 0.2723 52 139 0.4404 4.1188583805459389E-01
3L_7381539_SNP T G 0.2775 53 138 0.4455 4.1137054507670334E-01
3L_7381549_SNP C T 0.1047 20 171 0.6784 6.8516837834039923E-01
3L_7381755_SNP A G 0.05025 10 189 0.01538 1.7616769407405964E-02
3L_7382000_SNP A T 0.1562 30 162 0.2111 4.3163333805230586E-01
3L_7382031_SNP A G 0.1693 32 157 0.1391 1.8581757335149884E-01
3L_7382102_SNP C T 0.05236 10 181 0.7042 5.8671890869680188E-01
3L_7382109_SNP C A 0.1414 27 164 0.3991 4.1702435330216692E-01
3L_7382113_SNP C T 0.1399 27 166 0.4256 4.3156971877407724E-01
3L_7382122_SNP A T 0.4541 84 101 0.1369 1.5273253117633867E-01
3L_7382169_SNP A G 0.3665 70 121 0.6474 6.7553976176974007E-01
3L_7382182_SNP A G 0.3613 69 122 0.6432 6.7920152702434899E-01
3L_7382208_SNP A G 0.3564 67 121 0.7481 8.0999498834633921E-01
3L_7382264_SNP T A 0.09596 19 179 0.08485 1.4622075992816874E-01
3L_7382281_SNP C G 0.4663 90 103 0.1039 1.6261022991547014E-01
3L_7382284_SNP A G 0.3958 76 116 0.5624 5.8547913856439449E-01
3L_7382576_SNP T C 0.2374 47 151 0.484 5.2036446618640053E-01
3L_7382696_SNP T C 0.1531 30 166 0.2616 2.9084073799996824E-01
3L_7382699_SNP T A 0.3061 60 136 0.6258 5.0579568114927831E-01
3L_7382707_SNP C T 0.2051 40 155 0.9831 8.2600841976310435E-01
3L_7382724_SNP A G 0.3557 69 125 0.9611 8.9302998480664153E-01
3L_7382759_INS CGATCTTAAAAGTAAATTAGTTTC C 0.08673 17 179 0.3981 2.1245885584667212E-01
3L_7382767_SNP C A 0.09091 18 180 0.6256 4.1589709734270264E-01
3L_7382772_SNP A G 0.08586 17 181 0.5226 2.9398083252171681E-01
3L_7382781_SNP G A 0.1907 37 157 0.7368 8.6530460258981035E-01
3L_7382801_SNP C T 0.1939 38 158 0.8009 7.7305414194077238E-01
3L_7382803_SNP C T 0.1939 38 158 0.7549 8.4009985093374684E-01
3L_7382872_SNP A C 0.05612 11 185 0.1802 1.8531706429747052E-01
3L_7382942_SNP G A 0.05528 11 188 0.6668 9.6080402990540925E-01
3L_7382966_SNP G C 0.4133 81 115 0.351 3.4673569291793216E-01
3L_7382971_SNP A T 0.4124 80 114 0.403 4.0229082871353961E-01
3L_7383088_INS G GGCGGTG 0.4444 76 95 0.2207 2.5302197933619308E-01
3L_7383136_SNP G A 0.4821 94 101 0.9557 9.5572411817084613E-01
3L_7383137_SNP C A 0.4769 93 102 0.9077 9.8667314589299859E-01
3L_7383154_SNP T C 0.08122 16 181 0.3958 5.3912271582895865E-01
3L_7383165_SNP C T 0.377 72 119 0.4074 3.4905045573595861E-01
3L_7383212_SNP G A 0.487 94 99 0.1211 1.6866765016219787E-01
3L_7383213_SNP T C 0.399 77 116 0.1514 2.4477449509401628E-01
3L_7383226_DEL G GTTTTCGGATCGG 0.1799 34 155 0.5801 5.3396568690925950E-01
3L_7383254_SNP T A 0.06566 13 185 0.9772 9.0999032736744723E-01
3L_7383439_SNP A G 0.2041 40 156 0.196 3.1729807208041372E-01
3L_7383503_SNP G C 0.09091 18 180 0.246 3.1055604541147563E-01
3L_7383507_SNP C T 0.2359 46 149 0.4023 4.4578436966963964E-01
3L_7383509_SNP T G 0.2359 46 149 0.3802 4.1942487486698066E-01
3L_7383576_SNP T C 0.1231 24 171 0.2923 3.5441600116977701E-01
3L_7383658_SNP G A 0.2165 42 152 0.05789 6.9872751666646499E-02
3L_7383667_SNP A T 0.4769 93 102 0.1889 2.4725502369066776E-01
3L_7383722_SNP A G 0.09744 19 176 0.7171 6.8169621434566030E-01
3L_7383742_SNP C T 0.2865 55 137 0.04642 6.4554875572444756E-02
3L_7383838_SNP G A 0.05051 10 188 0.2036 1.6871626212871693E-01
3L_7383912_SNP G A 0.1495 29 165 0.989 9.8824093948314251E-01
3L_7384124_SNP C A 0.3862 73 116 0.7266 7.9603112139807886E-01
3L_7384155_SNP C T 0.1111 22 176 0.2313 1.5609046927729631E-01
3L_7384157_SNP T G 0.1071 21 175 0.2922 2.2308862860836975E-01
3L_7384175_SNP T C 0.05076 10 187 0.6314 6.3691959253304842E-01
3L_7384177_SNP A T 0.05556 11 187 0.02103 1.1835184237318361E-02
3L_7384326_SNP T G 0.1436 28 167 0.6709 4.8424453557811697E-01
3L_7384354_SNP A C 0.1554 30 163 0.2655 4.9525874961169936E-01
3L_7384408_SNP A G 0.06 12 188 0.02191 1.3390925173260942E-02
3L_7384418_SNP T C 0.05528 11 188 0.0112 6.8369344546140368E-03
3L_7384555_SNP T G 0.4136 79 112 0.8297 9.1451000019485207E-01
3L_7384591_SNP T A 0.1632 31 159 0.2708 4.5322842345325265E-01
3L_7384727_SNP G C 0.2887 56 138 0.6409 4.1584505461948551E-01
3L_7384734_SNP T A 0.2938 57 137 0.6472 4.1609724509115698E-01
3L_7384864_SNP C T 0.3455 66 125 0.8988 9.1880833784686944E-01
3L_7384866_SNP C A 0.3472 67 126 0.8308 9.6643321018079120E-01
3L_7384875_INS CTGC C 0.3212 62 131 0.8037 9.5059545550807434E-01
3L_7384904_SNP G A 0.07538 15 184 0.1125 6.3280566942311947E-02
3L_7384905_SNP C G 0.2328 44 145 0.2246 2.0335723061019806E-01
3L_7384906_SNP G A 0.3051 54 123 0.2587 3.1611824200463956E-01
3L_7384914_SNP A C 0.07538 15 184 0.1085 5.9858801681798413E-02
3L_7384925_SNP C T 0.3627 70 123 0.8711 9.8189393934195579E-01
3L_7384929_SNP A G 0.2708 52 140 0.1757 2.0092960952142014E-01
3L_7384944_SNP G A 0.3441 64 122 0.5998 7.4612203310308101E-01
3L_7384952_SNP A G 0.3439 65 124 0.7993 9.3965907898554291E-01
3L_7384958_SNP G A 0.3632 69 121 0.6257 7.8369067810177429E-01
3L_7384965_SNP C T 0.3441 64 122 0.6072 6.7204135826073252E-01
3L_7384975_SNP A G 0.1042 20 172 0.2893 2.1937648369486040E-01
3L_7384978_DEL T TCTTT 0.2564 50 145 0.2053 2.7209877869507459E-01
3L_7384984_SNP C A 0.2421 46 144 0.1745 2.1044525718354690E-01
3L_7384985_SNP A G 0.1026 20 175 0.2614 1.9625569897629758E-01
3L_7385007_SNP C T 0.09694 19 177 0.2224 1.6733754150785407E-01
3L_7385009_INS TGGCCGGGTTTTGTATAG T 0.08163 16 180 0.1212 7.9661118606739467E-02
3L_7385013_INS TATTGGATAACTATAATATATTAGAACTAACTTTAAATCGAAGGATTTTTAAATTTACAAATGCCTAAAGGAAACAAATGATTACTTGA T 0.05291 10 179 0.02261 1.3380446685930589E-02
3L_7385086_SNP T G 0.4375 77 99 0.7141 9.6269707098332424E-01
3L_7385099_SNP T A 0.05405 10 175 0.5606 5.6537071629570002E-01
3L_7385128_SNP T C 0.4513 88 107 0.8968 9.0322982722224465E-01
3L_7385161_SNP T A 0.05528 11 188 0.8648 9.0692255600973648E-01
3L_7385191_SNP A G 0.3545 67 122 0.5657 8.2259387747979729E-01
3L_7385202_SNP A G 0.3542 68 124 0.5541 8.1795729899523217E-01
3L_7385206_SNP C T 0.2684 51 139 0.124 2.2218582349476235E-01
3L_7385265_DEL T TT 0.3333 58 116 0.4585 6.8856627442835838E-01
3L_7385348_INS TCAAT T 0.3979 76 115 0.496 8.0542726289580313E-01
3L_7385480_SNP T C 0.05102 10 186 0.6102 5.3698202889615199E-01
3L_7385556_SNP C G 0.2857 54 135 0.8993 8.6810697885960741E-01
3L_7385579_SNP G T 0.4301 83 110 0.3117 4.1348290995316717E-01
3L_7385607_SNP A G 0.101 20 178 0.1101 8.8805409557313419E-02
3L_7385717_SNP T C 0.06533 13 186 0.01841 1.2605548690781886E-02
3L_7385788_SNP T A 0.05 10 190 0.03541 1.9651962265042528E-02
3L_7385910_SNP C T 0.08205 16 179 0.75 7.8302931203383863E-01
3L_7385913_SNP C T 0.05102 10 186 0.5773 5.6613266986694999E-01
3L_7385916_SNP C T 0.3763 73 121 0.5375 9.1015498915687876E-01
3L_7385981_SNP C T 0.05025 10 189 0.8915 8.2929603664854856E-01
3L_7386339_SNP T C 0.4022 72 107 0.2621 3.7875909937253638E-01
3L_7386381_SNP A G 0.4144 75 106 0.9169 9.7399184732905708E-01
3L_7386440_SNP C T 0.1799 34 155 0.1931 1.9441289517586069E-01
3L_7386450_DEL A AA 0.1685 30 148 0.1597 1.4684111935457067E-01
3L_7386507_DEL A AG 0.1728 33 158 0.3477 3.8889272664719876E-01
3L_7386509_SNP T C 0.2903 54 132 0.6149 6.1047097015827700E-01
3L_7386518_SNP C G 0.2888 54 133 0.9896 9.9674838904195284E-01
3L_7386523_DEL G TC 0.05759 11 180 0.2854 3.0706288252321667E-01
3L_7386542_SNP T A 0.3316 64 129 0.591 6.0010941909311111E-01
3L_7386546_SNP T G 0.3368 65 128 0.6193 6.1088184363081521E-01
3L_7386554_DEL A ATAAAATATGGCA 0.3005 55 128 0.5569 4.8184908910240554E-01
3L_7386578_SNP A C 0.2169 41 148 0.7249 8.2154932907063827E-01
3L_7386584_SNP A T 0.3946 73 112 0.8651 8.7615140034305417E-01
3L_7386589_SNP C T 0.4188 80 111 0.4595 4.7418079613747599E-01
3L_7386676_SNP T A 0.1675 33 164 0.2099 2.5375863939670606E-01
3L_7386683_SNP T C 0.1624 32 165 0.206 2.5763194648583787E-01
3L_7386688_SNP T C 0.375 72 120 0.1363 1.9482108219452332E-01
3L_7386708_SNP T G 0.1633 32 164 0.2082 4.5688524161050315E-01
3L_7386749_SNP G A 0.1709 34 165 0.142 1.7414815176892517E-01
3L_7386768_SNP A G 0.1487 29 166 0.7929 8.7963940617518421E-01
3L_7386817_SNP C A 0.0603 12 187 0.1018 1.0061398785954057E-01
3L_7386823_SNP A C 0.3538 69 126 0.1185 1.0081076343580941E-01
3L_7386834_SNP G A 0.2256 44 151 0.4926 4.2057837427824829E-01
3L_7386867_SNP C T 0.3895 74 116 0.9199 8.8291095696544664E-01
3L_7386933_SNP G T 0.3351 64 127 0.4388 2.7423554764752611E-01
3L_7386972_SNP G T 0.3472 67 126 0.6889 5.1318999469597459E-01
3L_7386979_SNP C G 0.1071 21 175 0.805 9.0037227269396747E-01
3L_7387044_SNP A G 0.1658 32 161 0.1306 6.0277793639153678E-02
3L_7387053_SNP C T 0.1852 35 154 0.1658 7.3205221309271609E-02
3L_7387059_SNP A G 0.05612 11 185 0.4767 4.5596824585375340E-01
3L_7387074_SNP C T 0.224 43 149 0.2875 2.5309925418666812E-01
3L_7387140_SNP A C 0.1436 28 167 0.5067 5.3493893139247684E-01
3L_7387176_SNP A G 0.05556 11 187 0.1162 7.1859109111355360E-02
3L_7387236_SNP C T 0.3298 63 128 0.4769 5.9326088987071046E-01
3L_7387267_SNP T C 0.09896 19 173 0.7342 7.7719547440349868E-01
3L_7387320_SNP T C 0.2475 49 149 0.3928 2.8788380959798698E-01
3L_7387359_SNP G A 0.2653 52 144 0.7755 9.0360954874258737E-01
3L_7387365_SNP A G 0.065 13 187 0.265 2.6522685027880177E-01
3L_7387380_INS G GGG 0.4919 91 94 0.9074 9.9066782025352551E-01
3L_7387388_SNP G C 0.132 26 171 0.5367 6.5643369196694423E-01
3L_7387428_SNP A C 0.1959 38 156 0.3439 3.4615981110427763E-01
3L_7387445_SNP T A 0.203 40 157 0.3092 3.5077521839871029E-01
3L_7387482_SNP T A 0.3041 59 135 0.7511 8.0553248255652843E-01
3L_7387484_SNP T A 0.1128 22 173 0.8826 9.6919230533603085E-01
3L_7387494_SNP A C 0.3005 58 135 0.8012 8.3933521698406888E-01
3L_7387497_SNP C T 0.199 39 157 0.271 1.7536751872594836E-01
3L_7387521_SNP A G 0.09375 18 174 0.162 6.4046686810318762E-02
3L_7387526_SNP C T 0.1128 22 173 0.8524 9.7339441573511098E-01
3L_7387556_SNP T G 0.09326 18 175 0.2486 1.0570079309923119E-01
3L_7387672_SNP T G 0.3405 63 122 0.5088 4.0037688768499713E-01
3L_7387700_SNP T C 0.3897 76 119 0.6999 6.0615021779172173E-01
3L_7387721_SNP A G 0.1587 30 159 0.7505 7.9205123236138919E-01
3L_7387729_SNP G A 0.1746 33 156 0.3967 2.6284797405279881E-01
3L_7387812_SNP C A 0.148 29 167 0.2629 2.3818898027106838E-01
3L_7387918_SNP C T 0.05076 10 187 0.424 1.9108164950654594E-01
3L_7387968_SNP T C 0.09694 19 177 0.5427 6.4433194699985341E-01
3L_7388002_SNP C T 0.1582 31 165 0.1108 1.1891323710822399E-01
3L_7388013_SNP A C 0.1407 28 171 0.08778 1.1437281815593114E-01
3L_7388271_SNP C G 0.2865 55 137 0.8577 9.5375255990138230E-01
3L_7388279_SNP G C 0.2775 53 138 0.1718 2.0121604976426111E-01
3L_7388384_SNP C T 0.1421 28 169 0.5465 6.5090296176379514E-01
3L_7388435_SNP T A 0.09744 19 176 0.7886 6.1483924320594441E-01
3L_7388447_SNP A C 0.3368 65 128 0.4367 3.4303832702689696E-01
3L_7388456_INS TT T 0.09392 17 164 0.9989 8.4973841348922363E-01
3L_7388467_SNP G A 0.3085 58 130 0.6773 5.3376422158538495E-01
3L_7388482_SNP A C 0.2275 43 146 0.8107 9.8791728421989966E-01
3L_7388495_SNP G T 0.07732 15 179 0.1446 1.5707925544463952E-01
3L_7388508_SNP A C 0.06667 13 182 0.1111 8.2377445767389937E-02
3L_7388509_SNP G A 0.06667 13 182 0.1111 8.2377445767389937E-02
3L_7388531_SNP C G 0.2419 45 141 0.7692 9.0587852682763459E-01
3L_7388553_SNP G A 0.3141 60 131 0.3818 2.8104117159981512E-01
3L_7388557_SNP G T 0.1937 37 154 0.314 2.8254976321324610E-01
3L_7388559_SNP C A 0.1128 22 173 0.9319 8.1520595731614987E-01
3L_7388561_SNP A C 0.3065 57 129 0.2563 2.0106155044018037E-01
3L_7388568_SNP G A 0.1036 20 173 0.8454 7.4870888221601783E-01
3L_7388570_SNP T A 0.07107 14 183 0.06807 5.7912558512097020E-02
3L_7388578_SNP A T 0.07653 15 181 0.09964 8.4583218941461036E-02
3L_7388580_SNP A T 0.07653 15 181 0.09964 8.4583218941461036E-02
3L_7388582_SNP T A 0.05128 10 185 0.04072 2.7104566911068061E-02
3L_7388625_SNP G A 0.2332 45 148 0.8398 9.2891603701621739E-01
3L_7388646_SNP G T 0.2398 41 130 0.4604 3.4848632490313458E-01
3L_7388651_SNP C T 0.3 57 133 0.3978 3.1234979032804322E-01
3L_7388683_SNP T G 0.07035 14 185 0.04241 3.6109918437039472E-02
3L_7388797_SNP A C 0.3785 67 110 0.04891 7.2666419954893841E-02
3L_7388971_SNP T C 0.06122 12 184 0.7941 9.8188017118172899E-01
3L_7388989_SNP T C 0.09045 18 181 0.1852 1.5622607227877605E-01
3L_7389010_SNP G A 0.2073 40 153 0.6648 6.6107323425886810E-01
3L_7389069_SNP G T 0.2041 40 156 0.05306 7.6932965261033964E-02
3L_7389076_SNP T C 0.1786 35 161 0.4476 4.2899538188314990E-01
3L_7389138_SNP A T 0.06122 12 184 0.9273 7.8964357563183996E-01
3L_7389139_INS TT T 0.1751 31 146 0.1696 3.3924769129999532E-01
3L_7389191_SNP G A 0.1813 35 158 0.04507 6.6402080525823637E-02
3L_7389250_INS AA A 0.129 24 162 0.3892 3.2226923983912104E-01
3L_7389268_SNP T G 0.1374 25 157 0.3874 3.3299877382481613E-01
3L_7389271_SNP C T 0.05291 10 179 0.1006 1.0050222482302229E-01
3L_7389280_SNP G C 0.442 80 101 0.04669 5.5327448386103636E-02
3L_7389296_SNP A G 0.1223 23 165 0.3317 2.7688040882447018E-01
3L_7389325_SNP G T 0.05181 10 183 0.8416 9.6134587217983869E-01
3L_7389328_SNP C T 0.0565 10 167 0.8993 9.0273323218625878E-01
3L_7389329_SNP T C 0.07179 14 181 0.1857 1.8743256909119177E-01
3L_7389330_SNP A T 0.05236 10 181 0.836 9.7206888318017137E-01
3L_7389332_SNP T C 0.1474 28 162 0.3448 3.0568391258184424E-01
3L_7389348_SNP G C 0.05208 10 182 0.8511 9.5428834244770211E-01
3L_7389359_SNP T C 0.114 22 171 0.9447 9.4137269459338890E-01
3L_7389360_SNP G A 0.4468 84 104 0.1401 2.2537701418561695E-01
3L_7389364_SNP G T 0.3717 71 120 0.1037 1.4048717254855059E-01
3L_7389384_SNP C A 0.4713 82 92 0.4269 6.9719619159002288E-01
3L_7389410_SNP A T 0.1269 25 172 0.4117 4.1267395837163223E-01
3L_7389437_SNP C T 0.4792 92 100 0.07882 1.2142146738032322E-01
3L_7389480_SNP C T 0.2041 40 156 0.05661 9.0693323967117712E-02
3L_7389506_SNP T A 0.1804 35 159 0.02367 4.5061703979873337E-02
3L_7389545_SNP A G 0.4197 81 112 0.05872 6.5325733780375025E-02
3L_7389596_SNP G C 0.4235 83 113 0.0598 1.0251110209865100E-01
3L_7389598_SNP C G 0.1173 23 173 0.5625 6.1983877545425570E-01
3L_7389604_SNP A G 0.1122 22 174 0.6387 7.4738814052763758E-01
3L_7389686_SNP T C 0.3247 63 131 0.004305 1.0087066517194172E-02
3L_7389703_SNP C A 0.09184 18 178 0.4495 5.7292313073796741E-01
3L_7389720_SNP T A 0.2332 45 148 0.1404 1.8799566761457975E-01
3L_7389727_SNP A G 0.148 29 167 0.06302 6.0408911084220383E-02
3L_7389799_SNP T C 0.224 43 149 0.1185 1.1238907753529082E-01
3L_7389802_SNP T C 0.4767 92 101 0.7898 6.3241735411439326E-01
3L_7389837_SNP A G 0.09596 19 179 0.2905 2.5646371181608207E-01
3L_7389854_SNP T C 0.3622 71 125 0.4195 3.8164485012718685E-01
3L_7389868_SNP T G 0.2584 46 132 0.3754 5.8280205665722917E-01
3L_7389885_SNP A G 0.07538 15 184 0.2422 5.6943224962571670E-01
3L_7389913_SNP T C 0.2769 54 141 0.05348 6.0593936791198913E-02
3L_7389931_SNP T C 0.08543 17 182 0.2131 1.7442006889964656E-01
3L_7389937_SNP C T 0.08543 17 182 0.2131 1.7442006889964656E-01
3L_7389939_SNP T G 0.08543 17 182 0.2131 1.7442006889964656E-01
3L_7389955_SNP A C 0.06122 12 184 0.7471 8.8435700367192238E-01
3L_7389979_SNP C T 0.2917 56 136 0.09102 5.6603331115277031E-02
3L_7389982_SNP A G 0.05612 11 185 0.7278 8.6864895105351758E-01
3L_7389991_SNP A C 0.2103 41 154 0.144 1.0213075912994329E-01
3L_7389997_SNP C G 0.05025 10 189 0.04358 4.8887677243337382E-02
3L_7390077_SNP A G 0.1582 31 165 0.2296 3.5927820475826056E-01
3L_7390099_SNP C T 0.299 58 136 0.0102 1.0279293254169528E-02
3L_7390129_SNP A T 0.2642 51 142 0.2006 1.6563483767279019E-01
3L_7390181_SNP C T 0.2653 52 144 0.07044 8.8725761677445503E-02
3L_7390207_SNP A G 0.3906 75 117 0.3104 3.2353348210708621E-01
3L_7390222_SNP T A 0.1777 35 162 0.06765 1.3866613461471178E-01
3L_7390247_SNP C T 0.3505 68 126 0.9269 9.8365206770194002E-01
3L_7390249_SNP C A 0.08629 17 180 0.4051 5.5457080620288646E-01
3L_7390261_SNP T A 0.2448 47 145 0.8522 8.9144262416770781E-01
3L_7390266_SNP G A 0.08629 17 180 0.4051 5.5457080620288646E-01
3L_7390291_SNP A C 0.1295 25 168 0.7851 7.8393937378629874E-01
3L_7390336_SNP T A 0.1487 29 166 0.06259 1.3568193769375814E-01
3L_7390343_SNP A G 0.1624 32 165 0.04686 7.7010038206339199E-02
3L_7390417_SNP G A 0.1495 29 165 0.03132 4.0056999284241612E-02
3L_7390446_SNP A G 0.3539 63 115 0.7334 8.7843128471482390E-01
3L_7390459_SNP G A 0.06522 12 172 0.7811 9.3915980878083727E-01
3L_7390464_SNP C G 0.2249 38 131 0.895 9.4834570331931012E-01
3L_7390489_SNP C T 0.4969 80 81 0.1823 1.5220336975011584E-01
3L_7390503_SNP G A 0.09605 17 160 0.0184 1.4414752127771510E-02
3L_7390559_SNP G A 0.07303 13 165 0.5683 3.8132306203964850E-01
3L_7390574_SNP A C 0.2267 39 133 0.5315 6.3080201510933120E-01
3L_7390581_SNP T G 0.07738 13 155 0.5108 3.5647197653250973E-01
3L_7390605_SNP T A 0.2791 48 124 0.691 6.7104190828376731E-01
3L_7390631_SNP A G 0.185 32 141 0.08112 8.4671549789925415E-02
3L_7390647_DEL T TTT 0.3333 57 114 0.7235 8.1819799739002286E-01
3L_7390673_SNP G T 0.07182 13 168 0.7684 7.5051995800769988E-01
3L_7390683_SNP C G 0.07568 14 171 0.8926 9.2357264839893605E-01
3L_7390686_SNP G A 0.08197 15 168 0.7643 7.9412988554973107E-01
3L_7390694_SNP A G 0.0663 12 169 0.8471 9.9081027345974404E-01
3L_7390719_SNP C A 0.3422 64 123 0.713 6.3599077358100553E-01
3L_7390730_SNP T C 0.2926 55 133 0.2625 2.3052315783947208E-01
3L_7390741_SNP T A 0.08163 16 180 0.4159 3.8380148106831113E-01
3L_7390744_SNP G A 0.3723 70 118 0.2101 2.1657535578361098E-01
3L_7390746_SNP A C 0.3081 57 128 0.8844 8.8676017001105378E-01
3L_7390751_SNP G A 0.2629 51 143 0.3894 4.8824262199955293E-01
3L_7390760_SNP T C 0.08808 17 176 0.3742 4.6322045853744165E-01
3L_7390785_SNP G A 0.1224 24 172 0.9793 9.1756617918639383E-01
3L_7390798_SNP G C 0.1546 30 164 0.05412 5.1079519529730041E-02
3L_7390825_SNP A T 0.4699 86 97 0.06649 1.0918911251889840E-01
3L_7390923_SNP G A 0.1237 24 170 0.9059 9.6678582882873276E-01
3L_7390946_SNP A T 0.08 16 184 0.4531 4.3643318320071356E-01
3L_7390953_SNP G T 0.4872 95 100 0.03263 4.6685475431199525E-02
3L_7390973_SNP T C 0.4421 84 106 0.02635 3.4073531589379639E-02
3L_7391015_SNP T C 0.1276 25 171 0.2654 3.0203331883406526E-01
3L_7391027_SNP G A 0.3958 76 116 0.3295 3.6191192967753705E-01
3L_7391066_SNP A G 0.07692 15 180 0.6331 6.1179944396925845E-01
3L_7391130_SNP A G 0.06736 13 180 0.03781 3.6654479590439881E-02
3L_7391233_SNP T G 0.07107 14 183 0.1049 1.2206921868340526E-01
3L_7391346_SNP A C 0.3927 75 116 0.03624 3.8822764837953792E-02
3L_7391364_SNP A G 0.05528 11 188 0.6918 8.2349296475042055E-01
3L_7391379_SNP C A 0.4084 78 113 0.04578 4.8152487642960866E-02
3L_7391426_SNP C T 0.2292 44 148 0.3596 3.8271698335970050E-01
3L_7391482_SNP T A 0.055 11 189 0.6487 6.5627943489449514E-01
3L_7391534_SNP G A 0.06186 12 182 0.6201 7.3610831738481863E-01
3L_7391537_SNP T A 0.2732 53 141 0.5487 5.3991911988431884E-01
3L_7391551_SNP T C 0.2194 43 153 0.233 1.9897604917253675E-01
3L_7391588_SNP A C 0.2383 46 147 0.3022 3.0247633347767422E-01
3L_7391660_SNP T C 0.2746 53 140 0.7313 7.2702337498575509E-01
3L_7391706_SNP A G 0.3041 59 135 0.4118 3.7112420601495366E-01
3L_7391708_SNP G T 0.3436 67 128 0.7349 7.1322452965894234E-01
3L_7391746_SNP T A 0.09091 18 180 0.3129 3.4000717365414168E-01
3L_7391774_SNP C T 0.3316 65 131 0.746 7.5295273711833011E-01
3L_7391843_SNP A C 0.05528 11 188 0.4156 4.7713306764206076E-01
3L_7391939_SNP C T 0.09694 19 177 0.4331 4.2991144360503730E-01
3L_7392308_SNP A G 0.08122 16 181 0.2309 2.6778084093491850E-01
3L_7392420_SNP A C 0.2593 49 140 0.7128 9.6905238934679883E-01
3L_7392452_SNP T A 0.2051 40 155 0.2811 3.2224686848295681E-01
3L_7392472_SNP T A 0.09884 17 155 0.7752 9.9331930401225876E-01
3L_7392476_SNP G A 0.09884 17 155 0.7752 9.9331930401225876E-01
3L_7392484_SNP C T 0.1755 33 155 0.07669 7.8270745341414455E-02
3L_7392509_SNP G A 0.3878 76 120 0.01533 1.8259459527538820E-02
3L_7392515_SNP T A 0.1786 35 161 0.08535 7.7315635490256981E-02
3L_7392567_SNP A C 0.1333 26 169 0.07282 7.4733333711694688E-02
3L_7392602_SNP A T 0.09195 16 158 0.6395 7.9515765245119974E-01
3L_7392629_SNP C A 0.07614 15 182 0.0005113 9.4033319201109768E-04
3L_7392677_SNP C T 0.08205 16 179 0.299 5.6071553624050374E-01
3L_7392785_SNP C T 0.4574 86 102 0.315 2.3639781875948063E-01
3L_7392841_SNP A T 0.4845 94 100 0.4189 3.4665547778538086E-01
3L_7392844_SNP A G 0.3053 58 132 0.5693 7.3743223822525605E-01
3L_7392849_DEL CAC C 0.3232 53 111 0.4538 4.6841429898308728E-01
3L_7392852_SNP T A 0.07692 15 180 0.4164 4.3366941381450419E-01
3L_7392890_SNP T C 0.06667 13 182 0.2781 2.9370484251853013E-01
3L_7392894_SNP A C 0.3237 56 117 0.9028 8.0781078630890746E-01
3L_7392954_SNP T A 0.234 44 144 0.2428 2.1288830114950419E-01
3L_7393071_SNP G C 0.07143 14 182 0.1407 9.2176983325258255E-02
3L_7393096_SNP G A 0.06533 13 186 0.1798 1.3767296591357947E-01
3L_7393122_SNP A G 0.4709 89 100 0.4174 4.0944177223682521E-01
3L_7393260_SNP C A 0.2604 50 142 0.2856 2.7970281606059788E-01
3L_7393376_SNP G T 0.08163 16 180 0.7985 9.2838174090784653E-01
3L_7393517_SNP A C 0.3557 69 125 0.8345 7.3885982906356695E-01
3L_7393657_SNP T C 0.05528 11 188 0.4219 2.7449393856420723E-01
3L_7393660_SNP C T 0.05528 11 188 0.4273 3.0895122370851935E-01
3L_7393673_SNP A G 0.05051 10 188 0.3237 2.0829593637811572E-01
3L_7393729_SNP A C 0.05051 10 188 0.2473 1.2198220002855209E-01
3L_7393792_SNP A G 0.2062 40 154 0.5389 4.9526145251933418E-01
3L_7393837_SNP A T 0.05025 10 189 0.1978 1.0549320639792026E-01
3L_7393849_SNP C T 0.06 12 188 0.238 1.2478232053181326E-01
3L_7394247_SNP G A 0.07071 14 184 0.5203 3.5243251319825120E-01
3L_7394275_SNP G A 0.4398 84 107 0.2878 2.9806265713493996E-01
3L_7394286_SNP T A 0.4427 85 107 0.3464 3.5658838766950984E-01
3L_7394390_SNP T C 0.2359 46 149 0.5517 6.0748465835880727E-01
3L_7394394_SNP G A 0.4497 85 104 0.1141 1.5160277727439753E-01
3L_7394426_SNP T A 0.4197 81 112 0.06653 8.2049168244591186E-02
3L_7394465_SNP A C 0.4462 87 108 0.1809 2.4581348746026677E-01
3L_7394522_SNP T A 0.4145 80 113 0.1594 2.6863922525303341E-01
3L_7394591_SNP A G 0.1179 23 172 0.6707 5.6108261211161548E-01
3L_7394623_SNP C G 0.1088 21 172 0.9246 8.1206750866851940E-01
3L_7394679_SNP G A 0.2335 46 151 0.5261 6.9507697468018903E-01
3L_7394717_SNP C A 0.2245 44 152 0.2281 3.5734758052863169E-01
3L_7394730_SNP G A 0.2194 43 153 0.3801 5.4666528224319699E-01
3L_7394731_SNP C T 0.05025 10 189 0.3582 3.8095914137500808E-01
3L_7394814_SNP G C 0.08673 17 179 0.5731 4.5273905303763273E-01
3L_7394827_INS TG T 0.2565 49 142 0.4642 3.9119413471697195E-01
3L_7394831_DEL T TTTGTAAT 0.2718 53 142 0.4318 4.8906710997393588E-01
3L_7394856_DEL G GATATGTTTTC 0.3622 71 125 0.9996 9.5669188386047255E-01
3L_7394880_SNP A T 0.09091 18 180 0.4743 3.3425246321639834E-01
3L_7394914_SNP G A 0.3231 63 132 0.9269 9.9523270238279538E-01
3L_7394936_SNP A C 0.224 43 149 0.3208 4.0800008089618611E-01
3L_7394943_DEL A AA 0.3333 63 126 0.9647 8.1669108076337316E-01
3L_7395009_SNP A G 0.2199 42 149 0.3579 5.0763443456882584E-01
3L_7395041_SNP A G 0.06316 12 178 0.02543 2.7903710388385135E-02
3L_7395089_SNP G A 0.3 57 133 0.8571 7.8268883766032493E-01
3L_7395214_SNP A C 0.2732 53 141 0.6215 6.4017061912135709E-01
3L_7395244_SNP T G 0.2292 44 148 0.88 9.7127128535692586E-01
3L_7395257_INS CAGACCGC C 0.2539 49 144 0.6413 7.8157317422727157E-01
3L_7395379_SNP C T 0.3263 62 128 0.238 3.4022541239244675E-01
3L_7395472_SNP C A 0.4175 81 113 0.3843 4.9101503558035731E-01
3L_7395670_SNP A C 0.1237 24 170 0.89 7.0405043055020256E-01
3L_7395776_SNP G C 0.1088 21 172 0.7591 6.8670414960698967E-01
3L_7395793_SNP A G 0.07653 15 181 0.3176 2.0178487765210229E-01
3L_7395804_SNP A C 0.09497 17 162 0.6436 4.5261529977411530E-01
3L_7395815_SNP A C 0.08718 17 178 0.702 5.1195492281920862E-01
3L_7395875_SNP T G 0.1728 33 158 0.4985 3.1766454438132019E-01
3L_7396067_SNP C T 0.4133 81 115 0.08865 8.2358790336164694E-02
3L_7396371_SNP A G 0.07614 15 182 0.4153 2.7141189831796664E-01
3L_7396508_SNP T A 0.0603 12 187 0.5903 4.4301662915641193E-01
3L_7396595_SNP G C 0.05076 10 187 0.5486 4.5510825872601013E-01
3L_7396607_SNP T C 0.07179 14 181 0.448 3.0548201810249420E-01
3L_7396619_SNP G A 0.1692 33 162 0.5647 3.8343371334389054E-01
3L_7396652_SNP G T 0.1487 29 166 0.3974 2.6795972105217958E-01
3L_7396737_SNP A C 0.09278 18 176 0.4617 3.0603912464295724E-01
3L_7396753_SNP T C 0.1875 36 156 0.8004 5.3327591750834036E-01
3L_7396789_SNP T A 0.116 21 160 0.7223 5.6728818970015094E-01
3L_7396812_SNP T C 0.09184 18 178 0.5668 4.4336100758970720E-01
3L_7396849_SNP T A 0.1846 36 159 0.6846 4.4549197744900770E-01
3L_7396853_SNP T C 0.08586 17 181 0.9504 8.5051035772668837E-01
3L_7396886_SNP G T 0.07614 15 182 0.3527 2.1571334051033741E-01
3L_7396887_SNP G A 0.08543 17 182 0.4818 3.4546741021989980E-01
3L_7396893_SNP C T 0.09278 18 176 0.4489 2.9150512025946884E-01
3L_7397099_SNP A C 0.06061 12 186 0.8209 6.4005713685739252E-01
3L_7397109_SNP T C 0.2842 54 136 0.6445 8.0130724177390766E-01
3L_7397239_SNP G A 0.3575 69 124 0.3832 3.5449539638017658E-01
3L_7397251_INS AT A 0.1047 20 171 0.4708 3.2307366139813620E-01
3L_7397256_INS AA A 0.0625 10 150 0.7868 6.1773266420299511E-01
3L_7397307_SNP A T 0.08163 16 180 0.9059 7.0885303803093735E-01
3L_7397338_SNP C A 0.2256 44 151 0.7709 5.5368175835757705E-01
3L_7397345_SNP G A 0.2917 56 136 0.7391 6.0781571213206820E-01
3L_7397357_SNP T C 0.2083 40 152 0.9535 8.3421181899033636E-01
3L_7397370_SNP G T 0.2865 55 137 0.7986 6.8230296465489204E-01
3L_7397447_SNP T A 0.2194 43 153 0.9321 6.9112872762365052E-01
3L_7397448_SNP G A 0.2113 41 153 0.9856 7.9314426841841601E-01
3L_7397462_SNP C A 0.1179 23 172 0.7568 6.7478122543747665E-01
3L_7397478_SNP A C 0.08247 16 178 0.4307 2.1325378461179423E-01
3L_7397485_SNP T G 0.2124 41 152 0.9995 8.7501938248564315E-01
3L_7397594_SNP T C 0.08586 17 181 0.579 4.3221817372837013E-01
3L_7397598_SNP T C 0.1026 20 175 0.6078 4.3816648806393721E-01
3L_7397661_SNP T A 0.08901 17 174 0.7299 9.7044843044374562E-01
3L_7398047_SNP C A 0.4 74 111 0.7041 7.4539692007247960E-01
3L_7398060_SNP T C 0.09744 19 176 0.4465 3.8549386410668951E-01
3L_7398068_DEL C CC 0.1106 22 177 0.6159 5.8441251639508240E-01
3L_7398085_DEL G GAAAATTTG 0.102 20 176 0.5273 5.0937272626284957E-01
3L_7398114_SNP A G 0.3144 61 133 0.9304 8.6401450673539681E-01
3L_7398155_SNP A T 0.1979 38 154 0.6486 6.1601741925891274E-01
3L_7398166_SNP T A 0.1937 37 154 0.6561 6.1719443749396696E-01
3L_7398168_SNP G A 0.1937 37 154 0.6605 6.4647664875871302E-01
3L_7398169_SNP A T 0.1927 37 155 0.7243 6.8129573626393858E-01
3L_7398171_SNP C G 0.1927 37 155 0.6769 6.3885549149076593E-01
3L_7398180_MNP CCA AAG 0.1969 38 155 0.6556 6.2548465625784555E-01
3L_7398186_SNP T A 0.1947 37 153 0.4806 4.6373742701174714E-01
3L_7398188_SNP G T 0.2235 38 132 0.7179 6.8260017073240342E-01
3L_7398189_SNP A T 0.1809 34 154 0.7432 6.5208297325770037E-01
3L_7398191_SNP G T 0.1979 38 154 0.6831 6.5637931901468549E-01
3L_7398192_INS AT A 0.1969 38 155 0.6556 6.2548465625784555E-01
3L_7398195_SNP T A 0.1969 38 155 0.6556 6.2548465625784555E-01
3L_7398199_SNP G A 0.1862 35 153 0.8075 7.8060851821802146E-01
3L_7398201_SNP T C 0.3073 59 133 0.9831 9.7928289781290367E-01
3L_7398210_SNP C T 0.1969 38 155 0.6556 6.2548465625784555E-01
3L_7398219_SNP C A 0.1969 38 155 0.6556 6.2548465625784555E-01
3L_7398221_SNP G A 0.1969 38 155 0.6556 6.2548465625784555E-01
3L_7398228_SNP G T 0.2176 37 133 0.7813 7.3042978713125950E-01
3L_7398232_SNP T C 0.1576 29 155 0.8597 7.5747417897557945E-01
3L_7398249_SNP C A 0.1959 38 156 0.6997 7.3932828103156734E-01
3L_7398250_SNP C A 0.1949 38 157 0.6899 6.7370088790920024E-01
3L_7398258_SNP C T 0.08763 17 177 0.4575 4.0135835024950861E-01
3L_7398259_SNP A T 0.09231 18 177 0.5141 4.7575335042679945E-01
3L_7398262_SNP A G 0.08808 17 176 0.4619 4.2343672731553283E-01
3L_7398263_DEL T TTACT 0.07895 15 175 0.9336 9.9454913874901396E-01
3L_7398344_SNP C A 0.2526 48 142 0.9807 9.9365450611557338E-01
3L_7398363_SNP G A 0.2642 51 142 0.905 9.0923324021507756E-01
3L_7398364_SNP C T 0.1282 25 170 0.5867 6.5532291314266733E-01
3L_7398381_DEL T ATG 0.09596 19 179 0.3608 3.2415553255020735E-01
3L_7398406_SNP C G 0.1158 22 168 0.2863 3.9230176133501049E-01
3L_7398451_SNP T C 0.09137 18 179 0.4887 3.9962779531050541E-01
3L_7398542_SNP A C 0.1531 30 166 0.4923 3.5046564901933586E-01
3L_7398551_SNP G T 0.4021 78 116 0.5133 7.6005435440656344E-01
3L_7398552_SNP G T 0.399 77 116 0.5552 7.8561909008317998E-01
3L_7398561_SNP A G 0.4219 81 111 0.9255 7.7696999592721261E-01
3L_7398588_SNP C G 0.08673 17 179 0.3898 3.4352436963207944E-01
3L_7398635_SNP G C 0.055 11 189 0.9745 9.5091428943758582E-01
3L_7398653_SNP A T 0.2784 54 140 0.9446 6.1143768987173841E-01
3L_7398654_SNP T G 0.101 20 178 0.7573 6.4645576868456534E-01
3L_7398655_SNP G C 0.2784 54 140 0.8517 5.2047147187716314E-01
3L_7398749_SNP G A 0.07071 14 184 0.7177 6.3392346152197521E-01
3L_7398829_DEL C CTTGGCCAC 0.06806 13 178 0.6496 4.3064115526057278E-01
3L_7398851_SNP G A 0.4219 81 111 0.8843 9.5986425941276976E-01
3L_7398854_SNP A C 0.09548 19 180 0.6084 4.7739955230468356E-01
3L_7398921_SNP C T 0.1818 36 162 0.3012 4.6316560532149820E-01
3L_7398960_SNP A T 0.1623 31 160 0.1057 7.8073568032511170E-02
3L_7398970_SNP C T 0.3587 66 118 0.5994 5.0743321249386220E-01
3L_7399138_SNP C T 0.07538 15 184 0.1936 2.1290131197079987E-01
3L_7399144_INS GAATGGG G 0.09326 18 175 0.4884 4.0099284046674089E-01
3L_7399148_INS GAGGATG G 0.07732 15 179 0.3627 2.7726951091097118E-01
3L_7399157_SNP A G 0.05851 11 177 0.5691 3.6419788578964207E-01
3L_7399158_MNP ATTGG TCCCA 0.2216 41 144 0.4916 4.4659345681040241E-01
3L_7399172_SNP A T 0.4709 89 100 0.5937 6.4748013278874550E-01
3L_7399215_SNP T A 0.09596 19 179 0.6068 5.3104319417679680E-01
3L_7399222_SNP T C 0.3077 60 135 0.2563 3.4686859785960722E-01
3L_7399277_SNP T C 0.08629 17 180 0.217 2.0690057647584581E-01
3L_7399307_SNP A G 0.2653 52 144 0.5433 4.4117544396220454E-01
3L_7399308_SNP A G 0.1407 28 171 0.8865 7.5169315841140638E-01
3L_7399312_SNP A G 0.1414 28 170 0.8863 8.0222303676273010E-01
3L_7399368_SNP C T 0.3969 77 117 0.01907 3.9681118968246595E-02
3L_7399438_SNP C G 0.3929 77 119 0.07171 1.1865089622283631E-01
3L_7399440_SNP G T 0.09645 19 178 0.6391 5.3430809697400750E-01
3L_7399461_SNP C T 0.2765 47 123 0.27 5.1206143414599015E-01
3L_7399482_SNP T G 0.1823 35 157 0.005879 1.0177076202222919E-02
3L_7399496_SNP A C 0.4309 81 107 0.004458 8.3124303448835497E-03
3L_7399531_SNP C A 0.1218 24 173 0.8174 8.0463679274217470E-01
3L_7399560_SNP G A 0.4611 89 104 0.08364 1.4945767129698995E-01
3L_7399593_SNP T C 0.07653 15 181 0.2887 2.7755328705568583E-01
3L_7399599_SNP G A 0.08205 16 179 0.2284 1.9858021671789694E-01
3L_7399626_SNP A T 0.07653 15 181 0.1762 1.2149394687340431E-01
3L_7399635_SNP C T 0.3077 60 135 0.1454 3.3455397401805342E-01
3L_7399658_INS TAT T 0.06806 13 178 0.2489 2.5251687760666819E-01
3L_7399711_SNP T A 0.1947 37 153 0.6272 6.6493394439234743E-01
3L_7399718_SNP C A 0.05528 11 188 0.3911 4.9232057939136731E-01
3L_7399725_SNP C T 0.3889 77 121 0.3103 4.7616724663046894E-01
3L_7399776_SNP A G 0.4427 85 107 0.1811 2.7212955602257716E-01
3L_7399790_SNP G A 0.08586 17 181 0.2335 1.9763630672607235E-01
3L_7399806_SNP C A 0.3866 75 119 0.06863 8.8899848488030009E-02
3L_7399819_SNP C T 0.2944 58 139 0.2395 3.8472395053072783E-01
3L_7399822_INS TT T 0.2646 50 139 0.3055 6.0772872667794386E-01
3L_7399825_SNP A C 0.2606 49 139 0.4839 8.7131006483513529E-01
3L_7399866_SNP A G 0.2199 42 149 0.4763 4.9318261048382284E-01
3L_7399875_SNP C A 0.08673 17 179 0.3557 4.7335796896917637E-01
3L_7399894_SNP C T 0.1888 37 159 0.9368 8.0472598160358522E-01
3L_7399970_SNP A G 0.09596 19 179 0.5356 5.1373545434843271E-01
3L_7400018_SNP T G 0.456 88 105 0.8377 6.6028804054329671E-01
3L_7400036_SNP C T 0.2798 54 139 0.9713 7.2469247290506755E-01
3L_7400044_SNP T G 0.06599 13 184 0.1732 1.3145488807045835E-01
3L_7400063_SNP T C 0.07614 15 182 0.1827 1.2468023568567932E-01
3L_7400088_INS TC T 0.1615 31 161 0.6818 8.5442306323039119E-01
3L_7400095_SNP A G 0.06599 13 184 0.2426 1.4873347733309894E-01
3L_7400113_SNP C A 0.2062 40 154 0.2687 1.5249176212673987E-01
3L_7400134_SNP T C 0.328 62 127 0.6896 6.2045918842909797E-01
3L_7400153_SNP C G 0.3608 70 124 0.6558 7.7409053728875610E-01
3L_7400155_SNP T C 0.07107 14 183 0.2795 2.6571128047830495E-01
3L_7400171_SNP C G 0.268 52 142 0.7787 6.2827171476667387E-01
3L_7400192_SNP A G 0.3679 71 122 0.7252 6.7552552688551160E-01
3L_7400203_SNP G A 0.4021 78 116 0.2752 2.6846118443032885E-01
3L_7400219_SNP C T 0.4158 79 111 0.358 4.4775718747481486E-01
3L_7400237_SNP T A 0.1015 20 177 0.6203 6.4167458734222471E-01
3L_7400248_SNP G C 0.4263 81 109 0.5395 6.3288611670220285E-01
3L_7400287_SNP C G 0.4352 84 109 0.3932 3.3910840212847360E-01
3L_7400304_SNP C T 0.1692 33 162 0.2293 3.7653774765102377E-01
3L_7400317_SNP T C 0.178 34 157 0.6076 7.6770901173603479E-01
3L_7400322_SNP A C 0.1789 34 156 0.6052 8.1564108644611943E-01
3L_7400324_SNP T C 0.1429 28 168 0.937 8.3639651094061596E-01
3L_7400326_SNP T C 0.1762 34 159 0.8091 9.4118720495290309E-01
3L_7400344_SNP G A 0.201 39 155 0.732 6.0361970445357982E-01
3L_7400346_SNP T A 0.1959 38 156 0.6259 5.1462278970890596E-01
3L_7400347_SNP G T 0.1927 37 155 0.5982 4.7971694951535537E-01
3L_7400358_SNP G T 0.441 86 109 0.313 3.3154040813528685E-01
3L_7400389_SNP T C 0.2887 56 138 0.3812 3.0984201887126073E-01
3L_7400391_SNP T C 0.1979 38 154 0.5901 6.1360327722805352E-01
3L_7400401_SNP A G 0.2094 40 151 0.5939 6.8766743021642385E-01
3L_7400407_SNP C T 0.4421 84 106 0.3681 3.7283569756928892E-01
3L_7400507_SNP A T 0.07216 14 180 0.3028 2.6049231531693195E-01
3L_7400516_SNP G A 0.06091 12 185 0.3906 3.7768821929442453E-01
3L_7400521_SNP A G 0.2435 47 146 0.6391 7.0095678900709801E-01
3L_7400532_SNP T C 0.2751 52 137 0.771 8.4802114598972012E-01
3L_7400569_INS AA A 0.209 37 140 0.4055 2.5873220746227998E-01
3L_7400576_SNP A G 0.466 89 102 0.9403 8.6829604507836966E-01
3L_7400754_SNP T G 0.05051 10 188 0.09817 1.4758520193081859E-01
3L_7400831_DEL C CGGGAATGGCAGC 0.133 25 163 0.8757 9.6468274631007156E-01
3L_7400847_SNP G A 0.4076 75 109 0.8365 8.9106311914672842E-01
3L_7400920_SNP T G 0.2646 50 139 0.3261 2.6611890468332977E-01
3L_7400929_SNP T A 0.05102 10 186 0.964 6.5758547717628346E-01
3L_7401076_SNP T A 0.2434 46 143 0.3172 2.5894932633777912E-01
3L_7401153_SNP G T 0.05556 11 187 0.2903 2.5253610045326835E-01
3L_7401354_SNP A G 0.07576 15 183 0.8573 9.3639355112900968E-01
3L_7401390_SNP C T 0.1517 27 151 0.7209 6.4042115977585123E-01
3L_7401392_SNP T G 0.06122 12 184 0.1423 1.6604957113698138E-01
3L_7401461_SNP A G 0.1546 30 164 0.9341 9.8032960181733952E-01
3L_7401462_SNP G T 0.1624 32 165 0.8779 7.5521254672733784E-01
3L_7401618_SNP G C 0.05528 11 188 0.1292 1.5698320231882057E-01
3L_7401667_SNP G A 0.09694 19 177 0.9768 8.6217713445282973E-01
3L_7401696_SNP A T 0.212 39 145 0.2482 3.3830014533288122E-01
3L_7401715_SNP C T 0.2335 46 151 0.08636 1.1067909728265746E-01
3L_7401727_SNP T A 0.06091 12 185 0.2295 2.6284845143826086E-01
3L_7401758_DEL A AATCCA 0.07179 14 181 0.2197 2.2791198947224511E-01
3L_7401779_SNP T G 0.05612 11 185 0.09268 1.1308027333032955E-01
3L_7401797_SNP C T 0.2984 57 134 0.01276 1.7123327776029974E-02
3L_7402072_SNP T C 0.2158 41 149 0.7436 9.0265153659829667E-01
3L_7402182_SNP T A 0.08163 16 180 0.7869 8.7643885314668601E-01
3L_7402251_SNP T C 0.07614 15 182 0.62 6.5012571111073991E-01
3L_7402379_SNP C T 0.4421 84 106 0.9279 7.8062572425498122E-01
3L_7402396_SNP C T 0.06633 13 183 0.633 6.2547330880837393E-01
3L_7402497_SNP A T 0.055 11 189 0.2577 2.7005039009359089E-01
3L_7402499_SNP G A 0.055 11 189 0.2577 2.7005039009359089E-01
3L_7402519_SNP C T 0.07692 15 180 0.3803 3.7570157100538815E-01
3L_7402525_SNP G C 0.3542 68 124 0.8931 9.8323250866262657E-01
3L_7402572_SNP C T 0.05051 10 188 0.2549 2.6827488882355000E-01
3L_7402585_SNP C T 0.08163 16 180 0.4723 4.9531269446837267E-01
3L_7402630_SNP T C 0.06061 12 186 0.3508 3.7848731202200836E-01
3L_7402664_SNP G C 0.1077 21 174 0.749 9.7607377648482985E-01
3L_7402800_SNP T G 0.4084 78 113 0.7346 7.7714820119194938E-01
3L_7402834_SNP C T 0.1117 22 175 0.9067 7.2330821005043422E-01
3L_7402889_SNP A T 0.1947 37 153 0.7857 9.5257449585389031E-01
3L_7403072_SNP T G 0.1134 22 172 0.6123 6.3988908278906964E-01
3L_7403114_SNP C T 0.3472 67 126 0.5743 5.7540768613711402E-01
3L_7403268_SNP C T 0.06 12 188 0.1323 1.5575517895706548E-01
3L_7403327_SNP G T 0.1568 29 156 0.9589 6.7584781192680454E-01
3L_7403417_SNP A G 0.06154 12 183 0.6088 4.0671207988654556E-01
3L_7403469_SNP A T 0.05612 11 185 0.4148 1.8618576226428118E-01
3L_7403497_SNP T A 0.2344 45 147 0.4338 3.5821541738872675E-01
3L_7403504_SNP A G 0.2124 41 152 0.2222 1.4902928572481400E-01
3L_7403506_SNP T A 0.2135 41 151 0.2372 1.5657661920047206E-01
3L_7403528_SNP A G 0.2062 40 154 0.2358 1.6166027164656827E-01
3L_7403554_SNP C A 0.2094 40 151 0.2622 1.8356202116221487E-01
3L_7403580_SNP A C 0.2292 44 148 0.3931 4.5584167178250334E-01
3L_7403603_SNP C A 0.2268 44 150 0.3498 3.7486120718145577E-01
3L_7403617_SNP A C 0.224 43 149 0.266 2.2888283167231305E-01
3L_7403630_SNP C A 0.2216 43 151 0.6842 6.3745511334267291E-01
3L_7403683_SNP G A 0.4817 92 99 0.6288 5.3836140149661793E-01
3L_7403714_SNP C T 0.401 77 115 0.6831 6.0189179813045057E-01
3L_7403721_DEL GCCAAAAGCCGG G 0.3598 68 121 0.8327 6.8590798865181413E-01
3L_7403778_SNP A G 0.2865 55 137 0.9692 9.5607575285929070E-01
3L_7403811_SNP C T 0.05612 11 185 0.7478 7.8612379590263148E-01
3L_7403844_SNP T G 0.4427 85 107 0.6971 5.8587753065444070E-01
3L_7403883_SNP A T 0.3789 72 118 0.5478 4.3675010194102160E-01
3L_7403892_SNP G T 0.377 72 119 0.3166 2.2494650041809050E-01
3L_7404082_SNP C G 0.06599 13 184 0.4907 6.8180944457625159E-01
3L_7404083_SNP A G 0.06599 13 184 0.4907 6.8180944457625159E-01
3L_7404140_SNP A G 0.1526 29 161 0.5126 3.6325926499198280E-01
3L_7404180_SNP G C 0.2292 44 148 0.7391 6.2795432631594417E-01
3L_7404182_SNP T A 0.2194 43 153 0.6305 5.1731054064488324E-01
3L_7404191_SNP A G 0.2347 46 150 0.3287 2.6628582215859120E-01
3L_7404207_SNP A G 0.2383 46 147 0.385 3.1480493440250368E-01
3L_7404208_SNP T A 0.232 45 149 0.5603 4.6544332713952308E-01
3L_7404212_SNP A G 0.2353 44 143 0.4717 4.4880219255030163E-01
3L_7404234_SNP T C 0.2579 49 141 0.8652 9.0194053501823479E-01
3L_7404264_SNP T C 0.1231 24 171 0.821 7.5456357776423610E-01
3L_7404300_SNP G T 0.1421 27 163 0.5265 4.8910002852191692E-01
3L_7404396_INS AA A 0.2099 38 143 0.3674 5.4599629844862652E-01
3L_7404413_DEL GAATGGG G 0.1209 22 160 0.5386 7.5000189891912261E-01
3L_7404510_SNP T A 0.4219 81 111 0.5022 4.2489681201661644E-01
3L_7404580_SNP G A 0.4526 86 104 0.1064 1.3006564741007409E-01
3L_7404630_SNP G A 0.2938 57 137 0.101 7.8719803399073612E-02
3L_7404948_SNP G T 0.06667 13 182 0.4231 6.5766001618622782E-01
3L_7404952_SNP G C 0.06667 13 182 0.4164 6.1800180060662302E-01
3L_7405004_SNP C A 0.2042 39 152 0.4533 4.3584619251151813E-01
3L_7405045_SNP A T 0.2268 44 150 0.003472 2.2610391519705718E-03
3L_7405046_SNP C T 0.2268 44 150 0.003297 2.0932864268769528E-03
3L_7405056_SNP A T 0.4531 87 105 0.005465 4.2707803703471731E-03
3L_7405057_SNP T A 0.4404 85 108 0.01849 1.1729965271800742E-02
3L_7405061_SNP A T 0.228 44 149 0.003557 2.2633070172663320E-03
3L_7405064_INS AT G 0.1969 38 155 0.556 6.0832597220203311E-01
3L_7405068_SNP A T 0.2113 41 153 0.5125 4.1077822878025294E-01
3L_7405069_SNP T A 0.4503 86 105 0.005079 4.6648347322412109E-03
3L_7405075_DEL TT T 0.4162 72 101 0.04086 7.7279549209288839E-02
3L_7405079_SNP A G 0.2083 40 152 0.4312 3.3460985866680071E-01
3L_7405131_SNP C G 0.1451 28 165 0.602 3.8794937818330510E-01
3L_7405307_SNP T C 0.1579 30 160 0.734 8.5341681739234110E-01
3L_7405308_INS GGTGCAGGTCCTTTCCCG G 0.1263 24 166 0.4564 3.8097385356726310E-01
3L_7405346_SNP C T 0.2926 55 133 0.516 4.9724772762720248E-01
3L_7405363_SNP G T 0.4362 82 106 0.39 3.7083935772445864E-01
3L_7405397_SNP A T 0.2062 40 154 0.4884 4.3011662232184888E-01
3L_7405460_SNP T G 0.232 45 149 0.8307 9.8437510393359196E-01
3L_7405490_SNP C T 0.2256 44 151 0.9097 8.4027861543144566E-01
3L_7405540_SNP C T 0.2821 55 140 0.9874 9.6949422920299155E-01
3L_7405561_SNP T G 0.2953 57 136 0.9392 9.8239874875593192E-01
3L_7405580_SNP A G 0.2938 57 137 0.9729 9.6114312608432428E-01
3L_7405592_SNP A T 0.3194 61 130 0.4767 3.9194212835658437E-01
3L_7405603_DEL T TT 0.2514 45 134 0.6048 3.1885430881543730E-01
3L_7405608_SNP T C 0.2595 48 137 0.2989 2.2410097558540809E-01
3L_7405609_SNP G A 0.2539 49 144 0.3084 2.5186635764531895E-01
3L_7405611_SNP C G 0.2209 38 134 0.8158 6.3647505899753032E-01
3L_7405616_SNP A T 0.3037 58 133 0.4225 3.0805108576797813E-01
3L_7405676_SNP A G 0.09794 19 175 0.7563 8.9233717586815686E-01
3L_7405809_SNP C T 0.05051 10 188 0.3277 2.6448017186520256E-01
3L_7405873_SNP C T 0.3958 76 116 0.5104 6.0175555991003116E-01
3L_7405885_SNP T C 0.3814 74 120 0.5853 5.6789144588791984E-01
3L_7405909_SNP T A 0.466 89 102 0.8105 8.4367851153627971E-01
3L_7405936_SNP T C 0.1481 28 161 0.682 6.2346445680535900E-01
3L_7406006_SNP T G 0.3128 61 134 0.6871 6.1916687956593486E-01
3L_7406114_SNP A G 0.2526 49 145 0.5625 4.3302518509721821E-01
3L_7406159_INS ACA A 0.1437 25 149 0.4138 2.5607108236331499E-01
3L_7406417_SNP C T 0.4 76 114 0.9666 9.2247697872379375E-01
3L_7406445_DEL TT T 0.3211 61 129 0.7696 8.5134080205390761E-01
3L_7406463_SNP A C 0.356 68 123 0.9139 9.0429562103328087E-01
3L_7406531_SNP G A 0.2804 53 136 0.5027 4.5611086905952136E-01
3L_7406680_SNP T C 0.2169 41 148 0.9663 8.7142940139706093E-01
3L_7406705_SNP T G 0.2849 53 133 0.1327 3.0447743724490683E-01
3L_7406766_SNP A G 0.1562 30 162 0.4656 3.1314231667348946E-01
3L_7406833_SNP T A 0.178 34 157 0.8861 6.6939075186236718E-01
3L_7406876_SNP A C 0.1823 35 157 0.8875 9.7021388347604753E-01
3L_7406913_SNP A G 0.2053 39 151 0.9118 9.9609249893213592E-01
3L_7406969_SNP A T 0.2165 42 152 0.5621 6.7384848914963635E-01
3L_7407067_DEL C CTTTCAACTCCC 0.153 28 155 0.9665 8.9822900213816004E-01
3L_7407089_SNP T C 0.1347 26 167 0.8835 5.9246720507568384E-01
3L_7407151_SNP G T 0.1295 25 168 0.6729 9.3545840574535288E-01
3L_7407185_SNP A G 0.1223 23 165 0.3292 5.0977684204945106E-01
3L_7407327_SNP T C 0.1276 25 171 0.9381 8.6689099419336202E-01
3L_7407380_SNP A C 0.2737 52 138 0.6348 5.5591369609507113E-01
3L_7407512_SNP T C 0.171 33 160 0.7637 4.9971533011901059E-01
3L_7407554_SNP G A 0.2228 43 150 0.9834 7.1149618080502353E-01
3L_7407629_SNP A G 0.2042 39 152 0.6851 4.6745851910644032E-01
3L_7407646_SNP C T 0.2176 42 151 0.847 6.0314322159096756E-01
3L_7407690_SNP A T 0.4541 89 107 0.8576 7.1135917701025353E-01
3L_7407692_SNP A T 0.4974 96 97 0.8488 7.3522360686837973E-01
3L_7407699_SNP C T 0.4948 96 98 0.8114 7.1671107576212356E-01
3L_7407700_SNP C G 0.5 97 97 0.8064 7.0431099168487821E-01
3L_7407717_INS CGTAGTGTCTGTTTAATT C 0.1606 31 162 0.7582 5.3484484364197060E-01
3L_7407718_SNP T A 0.5 96 96 0.7301 6.2847875915238882E-01
3L_7407719_SNP G C 0.1606 31 162 0.71 4.7857648770081906E-01
3L_7407722_SNP G C 0.1571 30 161 0.6522 2.6837251720752020E-01
3L_7407732_SNP G A 0.1606 31 162 0.526 3.1978561187166854E-01
3L_7407743_INS AA A 0.4396 80 102 0.8919 6.9343814916344459E-01
3L_7407751_SNP T G 0.1701 33 161 0.8749 6.9515782162090800E-01
3L_7407764_SNP A G 0.4948 96 98 0.6507 5.6945494834923216E-01
3L_7407766_INS TTTGCCAAAAT T 0.5 97 97 0.5828 5.1324261249415870E-01
3L_7407787_SNP G T 0.4894 92 96 0.7133 5.8287162542948789E-01
3L_7407802_SNP C T 0.4948 96 98 0.6633 5.9133752652878036E-01
3L_7407805_SNP A G 0.4948 96 98 0.6633 5.9133752652878036E-01
3L_7407806_SNP C T 0.4842 92 98 0.665 6.1374088620642708E-01
3L_7407808_SNP G A 0.4922 95 98 0.6832 5.9603831071203361E-01
3L_7407809_SNP C A 0.4869 93 98 0.7244 6.4434898316290989E-01
3L_7407818_SNP C T 0.484 91 97 0.9886 8.9988528543095925E-01
3L_7407819_SNP T A 0.4921 94 97 0.7032 6.3186169814776294E-01
3L_7407867_SNP T C 0.2216 43 151 0.9831 7.6307011234928201E-01
3L_7407868_SNP T G 0.4635 89 103 0.5524 6.6348656124994854E-01
3L_7408012_SNP C T 0.4084 78 113 0.6727 5.2646495528351123E-01
3L_7408109_SNP C G 0.2041 40 156 0.3454 2.2429727686948386E-01
3L_7408134_INS TGTGT T 0.1856 31 136 0.9557 8.2939156952839654E-01
3L_7408167_SNP C G 0.3211 61 129 0.9849 7.3347536464077623E-01
3L_7408197_SNP G A 0.08808 17 176 0.6289 9.5982995208333155E-01
3L_7408198_DEL G GC 0.08377 16 175 0.5918 9.3610856116715646E-01
3L_7408204_SNP G C 0.09744 19 176 0.7482 8.1564383847253596E-01
3L_7408269_SNP A G 0.085 17 183 0.8128 8.5539871070940865E-01
3L_7408420_SNP A G 0.1649 32 162 0.7828 6.7142582332192569E-01
3L_7408449_SNP T C 0.3109 60 133 0.7416 5.8032941751429457E-01
3L_7408493_SNP A G 0.2732 53 141 0.946 9.6820065509802877E-01
3L_7408494_SNP A G 0.4607 88 103 0.4871 6.7068486519251036E-01
3L_7408555_SNP A C 0.2011 38 151 0.7284 5.4888453121052194E-01
3L_7408571_SNP C A 0.07035 14 185 0.5933 6.0263854991229082E-01
3L_7408601_SNP T C 0.06533 13 186 0.4923 4.8421884221037081E-01
3L_7408611_SNP C T 0.2973 55 130 0.4142 2.2192644137380446E-01
3L_7408612_SNP T C 0.2973 55 130 0.4097 2.1222528029729459E-01
3L_7408699_SNP A G 0.4404 85 108 0.9923 9.4975162608057895E-01
3L_7408772_SNP G T 0.055 11 189 0.1145 1.1706061972884763E-01
3L_7408780_SNP C T 0.3386 64 125 0.8291 6.3106795473543431E-01
3L_7408784_SNP T C 0.114 22 171 0.3683 3.5637885224033927E-01
3L_7409211_SNP G C 0.3158 60 130 0.3369 2.8800051723451237E-01
3L_7409296_SNP G T 0.1907 37 157 0.8079 9.8477801887058158E-01
3L_7409318_SNP T A 0.09278 18 176 0.5471 5.8498860557624799E-01
3L_7409371_DEL C CG 0.1475 27 156 0.8647 9.0155087494834374E-01
3L_7409385_SNP G C 0.05612 11 185 0.7227 7.4069760818348640E-01
3L_7409605_SNP C T 0.1667 32 160 0.6642 8.8798811297665514E-01
3L_7409615_SNP A G 0.2344 45 147 0.6869 5.1145149195538064E-01
3L_7409649_SNP C T 0.4948 96 98 0.31 2.9142210530304646E-01
3L_7409751_SNP T A 0.4844 93 99 0.08284 1.2348336131261906E-01
3L_7409757_SNP C G 0.288 55 136 0.5192 5.2713424085295180E-01
3L_7409782_SNP A T 0.1383 26 162 0.297 5.3919729992092558E-01
3L_7409790_SNP T C 0.1755 33 155 0.2478 4.4603965230931986E-01
3L_7409800_SNP A G 0.1481 28 161 0.3649 4.6281133442258326E-01
3L_7409807_SNP G A 0.1872 35 152 0.1298 1.3912336803418190E-01
3L_7409895_SNP A T 0.4362 82 106 0.2264 2.9930943020678735E-01
3L_7409907_SNP A G 0.474 91 101 0.1218 1.6973749039075481E-01
3L_7409908_SNP A G 0.4869 93 98 0.09594 1.2364646025261872E-01
3L_7409921_SNP T C 0.4508 87 106 0.1585 2.3808447398844257E-01
3L_7409987_SNP C A 0.3523 62 114 0.321 5.8741788214863822E-01
3L_7409989_SNP A C 0.3161 61 132 0.2899 4.3621268902356258E-01
3L_7409992_DEL G GT 0.06875 11 149 0.4271 1.3054122079469899E-01
3L_7410029_SNP C A 0.3177 61 131 0.7991 8.0844195317962864E-01
3L_7410157_SNP G A 0.3925 73 113 0.6439 6.7118238955911491E-01
3L_7410159_SNP G A 0.3883 73 115 0.6805 6.9847810704647295E-01
3L_7410259_INS GTCCTTATTTTA C 0.4897 95 99 0.255 3.1098524745170708E-01
3L_7410519_SNP G A 0.06533 13 186 0.08315 1.0820155080676264E-01
3L_7410538_SNP T C 0.06091 12 185 0.06498 8.7410938186348042E-02
3L_7410563_SNP A G 0.2316 44 146 0.4332 4.5920785571683609E-01
3L_7410564_SNP C G 0.2251 43 148 0.6005 6.9761360284139351E-01
3L_7410585_SNP T A 0.1257 24 167 0.1741 3.3084791289061866E-01
3L_7410630_SNP A G 0.4404 85 108 0.7737 7.7033458027309898E-01
3L_7410663_SNP C G 0.08718 17 178 0.0585 1.1520662785203295E-01
3L_7410903_SNP C G 0.09137 18 179 0.6648 8.2666814929353993E-01
3L_7410913_SNP G A 0.2461 47 144 0.6989 5.0332183646157369E-01
3L_7411004_SNP C T 0.3886 75 118 0.361 4.9641838523941695E-01
3L_7411014_SNP A C 0.3333 63 126 0.3441 4.1440164129330093E-01
3L_7411057_SNP C T 0.2124 41 152 0.6366 5.3609779705882987E-01
3L_7411058_SNP C T 0.2944 58 139 0.5489 7.9837514353606776E-01
3L_7411093_SNP T G 0.3665 70 121 0.4572 5.6789259011307625E-01
3L_7411194_SNP A T 0.2873 52 129 0.3343 4.2329918289937685E-01
3L_7411218_SNP C A 0.3204 58 123 0.2858 3.1636579349631189E-01
3L_7411224_SNP G T 0.3405 63 122 0.2561 2.3423470522787981E-01
3L_7411252_SNP A G 0.3316 63 127 0.297 3.5521797246403086E-01
3L_7411254_SNP T A 0.1865 36 157 0.3868 6.1341846981389025E-01
3L_7411262_SNP T G 0.4427 85 107 0.02877 3.9064768760913984E-02
3L_7411269_SNP A T 0.1244 24 169 0.7468 9.5464561455034080E-01
3L_7411275_SNP T A 0.4227 82 112 0.01863 2.4076250760215169E-02
3L_7411284_SNP A C 0.2263 43 147 0.3632 5.6542150860420293E-01
3L_7411289_SNP A C 0.2513 48 143 0.2193 3.2667861954116384E-01
3L_7411348_SNP C T 0.1474 28 162 0.4188 3.8842192717683066E-01
3L_7411376_SNP G T 0.1946 36 149 0.2459 3.3708817262847690E-01
3L_7411386_SNP A T 0.1774 33 153 0.6402 8.1355685427796121E-01
3L_7411392_SNP A C 0.1376 26 163 0.6751 6.9529853722213142E-01
3L_7411413_SNP A G 0.1641 32 163 0.7125 8.7415381831781902E-01
3L_7411423_SNP A T 0.1701 33 161 0.684 8.7444935736845919E-01
3L_7411537_SNP T A 0.1744 34 161 0.6513 6.1373808159947951E-01
3L_7411553_SNP G A 0.1753 34 160 0.7337 6.9449864167542119E-01
3L_7411560_SNP T C 0.1633 32 164 0.5886 6.0399304753507399E-01
3L_7411563_SNP A G 0.1753 34 160 0.678 6.7711409098044406E-01
3L_7411587_SNP T A 0.1777 35 162 0.6377 6.0731962067348433E-01
3L_7411594_SNP T C 0.1777 35 162 0.6398 6.0917934701505261E-01
3L_7411606_SNP A C 0.3333 65 130 0.1371 1.4287558260193056E-01
3L_7411608_SNP G T 0.3385 65 127 0.1964 2.0484867596628997E-01
3L_7411625_SNP A G 0.2296 45 151 0.5615 3.9611923155350270E-01
3L_7411633_SNP T G 0.05102 10 186 0.8465 9.2796622125268102E-01
3L_7411648_SNP C A 0.2092 41 155 0.8419 8.2008564230307235E-01
3L_7411685_SNP C G 0.065 13 187 0.7206 8.5159761217602936E-01
3L_7411692_SNP G T 0.05076 10 187 0.8071 9.3789314907065990E-01
3L_7411716_SNP T C 0.3523 68 125 0.5495 4.4781071656020199E-01
3L_7411814_SNP A G 0.1885 36 155 0.3329 3.5248250466255449E-01
3L_7411825_SNP T C 0.1968 37 151 0.2676 3.5193298869232148E-01
3L_7411830_SNP C A 0.1818 34 153 0.2698 3.6250612560411999E-01
3L_7411831_SNP A T 0.1885 36 155 0.219 2.9387277644103837E-01
3L_7411864_SNP A G 0.1957 36 148 0.385 5.3410119110649745E-01
3L_7411876_SNP G C 0.2062 40 154 0.3233 4.4366322577089701E-01
3L_7411886_SNP T C 0.2222 42 147 0.4751 5.1288755110925099E-01
3L_7411991_SNP A G 0.474 91 101 0.9546 8.6085538903122494E-01
3L_7412083_SNP G A 0.3859 71 113 0.3119 4.5108953664366325E-01
3L_7412174_SNP T C 0.2437 48 149 0.4257 4.2899762765475358E-01
3L_7412178_SNP A C 0.2591 50 143 0.2888 5.1066909580890085E-01
3L_7412179_SNP T C 0.4712 90 101 0.0788 1.2663395542777844E-01
3L_7412326_SNP C T 0.1959 38 156 0.06782 1.0879009841230114E-01
3L_7412342_SNP T C 0.05612 11 185 0.9801 8.5141380913170606E-01
3L_7412436_SNP G A 0.1256 25 174 0.1178 1.6558223837550234E-01
3L_7412475_SNP A C 0.1364 27 171 0.1087 1.4357807532534173E-01
3L_7412483_SNP A T 0.4278 83 111 0.6745 5.4923631434983511E-01
3L_7412495_SNP T C 0.1414 28 170 0.2233 2.6810251188275613E-01
3L_7412498_SNP T C 0.1407 28 171 0.2189 2.6483157707040439E-01
3L_7412508_SNP T C 0.132 26 171 0.1348 1.7623866121825338E-01
3L_7412517_SNP G T 0.1414 28 170 0.1775 2.2932377936608705E-01
3L_7412518_SNP C G 0.1457 29 170 0.232 2.7803485076734991E-01
3L_7412543_SNP C A 0.2077 38 145 0.2789 4.5109193954618521E-01
3L_7412685_DEL T TCCATTCCATA 0.09412 16 154 0.4407 6.8445011105006304E-01
3L_7412789_SNP C T 0.3194 61 130 0.2977 4.2811763034457739E-01
3L_7412794_SNP G C 0.3315 60 121 0.2473 3.3133239652532898E-01
3L_7412824_SNP A G 0.418 79 110 0.02688 1.9327183990166735E-02
3L_7412830_SNP A C 0.4326 77 101 0.1747 1.2230993172897153E-01
3L_7412847_SNP T C 0.2609 48 136 0.157 2.6606211372997324E-01
3L_7412855_SNP G T 0.4728 87 97 0.02526 1.6677369781960851E-02
3L_7412859_SNP T C 0.2381 45 144 0.1378 1.6017906277810656E-01
3L_7412912_SNP G T 0.4948 95 97 0.213 1.9167394582998021E-01
3L_7413073_SNP G A 0.3455 66 125 0.2484 3.2392794985978557E-01
3L_7413114_SNP A C 0.4093 79 114 0.07851 8.7119119131701561E-02
3L_7413156_SNP G T 0.4817 92 99 0.117 1.6796946028839477E-01
3L_7413295_SNP A T 0.2642 51 142 0.6218 7.5997257456929468E-01
3L_7413319_SNP C T 0.3969 77 117 0.7162 9.3991337954718801E-01
3L_7413339_SNP C A 0.1693 32 157 0.8608 9.4431007367331132E-01
3L_7413362_SNP A G 0.1865 36 157 0.9346 9.3329303772948180E-01
3L_7413395_SNP C T 0.3665 70 121 0.8043 8.1506587799733965E-01
3L_7413402_SNP A T 0.1546 30 164 0.8906 9.0434111481603496E-01
3L_7413418_SNP C T 0.3938 76 117 0.1777 1.6248314159576682E-01
3L_7413422_SNP A G 0.3906 75 117 0.1788 1.5968583642147616E-01
3L_7413542_SNP G C 0.3947 75 115 0.9984 9.9195034006396421E-01
3L_7413544_SNP G A 0.2083 40 152 0.3532 3.8082481567161752E-01
3L_7413562_SNP A T 0.1546 30 164 0.3216 4.4921388677860641E-01
3L_7413563_SNP T A 0.1735 34 162 0.9963 8.8897707397866932E-01
3L_7413564_SNP T G 0.1786 35 161 0.9478 9.5327024478163969E-01
3L_7413586_SNP A T 0.1566 31 167 0.5341 6.7575161565297348E-01
3L_7413607_SNP A T 0.09596 19 179 0.867 8.2379881509548947E-01
3L_7413642_SNP C G 0.08718 17 178 0.9193 8.9092327249283909E-01
3L_7413691_SNP A G 0.1624 32 165 0.1394 3.1352206220887036E-01
3L_7413702_SNP A C 0.1616 32 166 0.1274 2.8261765549552276E-01
3L_7413703_SNP T G 0.4592 90 106 0.1549 3.1127871217970915E-01
3L_7413724_SNP A G 0.3523 68 125 0.08875 1.5080935495139902E-01
3L_7413735_SNP G A 0.3368 65 128 0.2319 3.2963630455994530E-01
3L_7413740_SNP A G 0.3386 64 125 0.294 4.2360389850038083E-01
3L_7413741_SNP C A 0.2723 52 139 0.8418 9.2338349707504408E-01
3L_7413823_SNP G A 0.2842 54 136 0.4796 5.8913537076737388E-01
3L_7413842_SNP G A 0.1719 33 159 0.828 9.2473310268435360E-01
3L_7413892_SNP G C 0.08163 16 180 0.4841 5.2689535754363470E-01
3L_7413921_SNP A G 0.09845 19 174 0.5757 4.6386255769585794E-01
3L_7413955_SNP T A 0.09645 19 178 0.8552 7.4631560364555205E-01
3L_7413983_SNP C T 0.2371 46 148 0.2068 2.7188231001723528E-01
3L_7413988_SNP A C 0.2398 47 149 0.579 5.9757946827382646E-01
3L_7414000_SNP A C 0.2335 46 151 0.6195 6.1350844226852397E-01
3L_7414013_DEL T TA 0.3089 59 132 0.08649 9.8619474533644946E-02
3L_7414054_SNP C T 0.4486 83 102 0.189 2.3294933150367114E-01
3L_7414097_DEL TGAT T 0.4757 88 97 0.531 4.9248514360143547E-01
3L_7414106_SNP A G 0.2903 54 132 0.6586 5.9071873168979772E-01
3L_7414111_SNP G A 0.2989 55 129 0.6169 5.4801846682557898E-01
3L_7414171_SNP G C 0.3032 57 131 0.564 5.0422703767915777E-01
3L_7414187_SNP C T 0.2135 41 151 0.05605 3.4259889238235648E-02
3L_7414210_INS TAG C 0.1061 21 177 0.8509 9.6273940216150189E-01
3L_7414222_SNP A G 0.1066 21 176 0.9648 9.4152571963813481E-01
3L_7414237_SNP A G 0.4241 81 110 0.1091 1.2168196314464874E-01
3L_7414303_SNP A G 0.3368 65 128 0.868 9.0289606735298000E-01
3L_7414320_SNP G T 0.3229 62 130 0.787 9.8684150223392109E-01
3L_7414328_SNP T G 0.2609 48 136 0.5518 7.4619973250796323E-01
3L_7414345_SNP G A 0.3298 63 128 0.828 9.5467443213994374E-01
3L_7414370_SNP C T 0.466 89 102 0.7193 7.1141431658836551E-01
3L_7414405_SNP G A 0.05076 10 187 0.4453 4.6535758312811493E-01
3L_7414441_SNP A C 0.2256 44 151 0.3125 4.2018322628071758E-01
3L_7414473_INS T TT 0.2328 44 145 0.2085 2.6500379419979936E-01
3L_7414485_SNP T A 0.2746 53 140 0.494 6.2449740970624612E-01
3L_7414547_DEL TGGGAGGTGAG C 0.3141 60 131 0.5492 5.8798479413459637E-01
3L_7414571_SNP A T 0.224 43 149 0.2493 5.2933920549482438E-01
3L_7414712_SNP G T 0.1947 37 153 0.42 2.1554761451467763E-01
3L_7414730_SNP C T 0.1856 36 158 0.4032 3.1903391604359410E-01
3L_7414837_SNP T C 0.1571 30 161 0.2831 1.7577391332827996E-01
3L_7414838_SNP A T 0.1606 31 162 0.2995 1.9621886586064086E-01
3L_7414844_SNP T C 0.1937 37 154 0.3893 3.0089327438079561E-01
3L_7414869_SNP A T 0.1649 31 157 0.3538 2.8573201026229789E-01
3L_7414879_SNP T C 0.1789 34 156 0.3692 3.1183506072911737E-01
3L_7414893_SNP G T 0.2044 37 144 0.8931 7.8176066660931576E-01
3L_7414939_SNP G C 0.3693 65 111 0.2849 1.9060870050571743E-01
3L_7414947_SNP A T 0.3978 74 112 0.4213 2.7912467686999032E-01
3L_7414954_SNP T C 0.4383 71 91 0.5364 3.8463212153868898E-01
3L_7414987_SNP T A 0.1237 24 170 0.1134 8.3296283961116102E-02
3L_7414990_SNP G A 0.1146 22 170 0.4016 3.1125491293370888E-01
3L_7415001_INS T TGCTTTT 0.3833 69 111 0.7987 9.5948782230113205E-01
3L_7415024_SNP G T 0.4034 71 105 0.7396 6.5628667957399078E-01
3L_7415029_SNP T G 0.125 23 161 0.3503 2.7723490214125890E-01
3L_7415030_SNP T C 0.1123 21 166 0.3012 2.4262204352065042E-01
3L_7415099_SNP A G 0.4332 81 106 0.7006 7.5095148541909218E-01
3L_7415129_SNP T A 0.06154 12 183 0.5993 5.6860729700583812E-01
3L_7415174_SNP C T 0.4293 79 105 0.3975 4.6751127483099397E-01
3L_7415234_DEL T TTATTCTT 0.1257 24 167 0.3874 4.2659759009001741E-01
3L_7415268_SNP T A 0.1295 25 168 0.3195 3.9928947731709052E-01
3L_7415292_SNP T C 0.2474 47 143 0.2544 4.8395873943233747E-01
3L_7415345_SNP G A 0.1492 27 154 0.2385 2.4473981164047853E-01
3L_7415353_SNP A T 0.4815 78 84 0.6471 8.0725851581982511E-01
3L_7415358_SNP T A 0.0884 16 165 0.4002 5.0290402732766259E-01
3L_7415395_SNP A T 0.3081 53 119 0.4682 8.3255393062701566E-01
3L_7415401_SNP A C 0.3314 57 115 0.2549 4.6819956881146552E-01
3L_7415409_SNP C T 0.2033 37 145 0.6316 9.1646651870090168E-01
3L_7415432_SNP C T 0.1429 27 162 0.8878 9.3483934998340834E-01
3L_7415481_SNP A T 0.2394 45 143 0.99 9.9034077433961365E-01
3L_7415482_SNP C A 0.1302 25 167 0.653 5.4066748524528363E-01
3L_7415483_SNP A T 0.1031 20 174 0.5122 4.2692366786984937E-01
3L_7415528_SNP A G 0.1042 20 172 0.8148 9.7459576204229192E-01
3L_7415539_SNP T A 0.3298 62 126 0.3218 4.6848547137955898E-01
3L_7415556_DEL C CCAGAGCCTTTTCATTTTC 0.1209 22 160 0.9477 3.9375102267426543E-01
3L_7415695_SNP T C 0.1405 26 159 0.5935 5.7437783901664741E-01
3L_7415757_SNP C G 0.2073 40 153 0.3262 4.9032950708872747E-01
3L_7415809_SNP A G 0.375 72 120 0.2031 2.7802521107339284E-01
3L_7415827_SNP A G 0.08763 17 177 0.2929 2.8789685675653731E-01
3L_7415869_INS CC C 0.07487 14 173 0.3636 3.7356390976247167E-01
3L_7415892_SNP A G 0.4309 81 107 0.3462 2.6580005320844668E-01
3L_7415968_SNP C A 0.4767 92 101 0.744 7.0979593208738068E-01
3L_7416023_DEL A AC 0.09184 18 178 0.07582 5.4953622279970825E-02
3L_7416034_SNP T A 0.3073 59 133 0.08215 1.6475373769086488E-01
3L_7416036_SNP T C 0.2116 40 149 0.8065 8.4258881885278902E-01
3L_7416074_SNP A T 0.2591 50 143 0.251 4.5095262100675149E-01
3L_7416082_SNP T C 0.2124 41 152 0.3772 4.3724230369020267E-01
3L_7416094_SNP G A 0.4249 82 111 0.158 2.3923012146881117E-01
3L_7416099_SNP T C 0.07143 14 182 0.2163 2.4975871475219547E-01
3L_7416104_SNP A T 0.3228 61 128 0.09785 2.1230306932430476E-01
3L_7416114_SNP A G 0.3351 64 127 0.07875 1.7448254042896993E-01
3L_7416116_SNP A C 0.369 69 118 0.05255 1.1161351584358148E-01
3L_7416119_SNP T A 0.3369 63 124 0.06654 1.4171358101439002E-01
3L_7416122_SNP T C 0.3403 65 126 0.07498 1.5967911463002371E-01
3L_7416130_SNP A T 0.07576 15 183 0.2405 2.5668182357031866E-01
3L_7416144_SNP A C 0.0582 11 178 0.3594 3.3005515742573188E-01
3L_7416182_SNP A G 0.0733 14 177 0.2374 2.7619660689694270E-01
3L_7416221_SNP T A 0.422 73 100 0.5224 6.7700637414152753E-01
3L_7416227_SNP T A 0.2762 50 131 0.5893 6.2710590143697242E-01
3L_7416240_SNP G T 0.2265 41 140 0.4314 4.7620613739131090E-01
3L_7416260_SNP A C 0.343 59 113 0.5141 4.6758036795156344E-01
3L_7416272_SNP T C 0.07407 14 175 0.2445 2.7132217696360317E-01
3L_7416302_SNP G A 0.3797 71 116 0.507 5.7249325056844180E-01
3L_7416309_SNP A T 0.4339 82 107 0.7297 7.3104038699967500E-01
3L_7416356_SNP A C 0.09845 19 174 0.2258 2.3522870047397315E-01
3L_7416460_SNP A C 0.2604 50 142 0.5297 6.1204825390257422E-01
3L_7416464_SNP G A 0.1192 23 170 0.4918 5.5368252332412982E-01
3L_7416472_SNP G A 0.2565 49 142 0.5534 8.3328604423395636E-01
3L_7416480_SNP C T 0.4111 74 106 0.7315 4.7779271842853333E-01
3L_7416752_SNP G C 0.2011 37 147 0.6464 4.7309675905171988E-01
3L_7416756_SNP T C 0.2063 39 150 0.3909 4.1345429417985380E-01
3L_7417007_SNP T C 0.2632 50 140 0.4431 4.4993340424298989E-01
3L_7417028_SNP T A 0.4365 86 111 0.09061 1.5273272930540815E-01
3L_7417183_SNP A C 0.4256 83 112 0.5656 7.6125383058407847E-01
3L_7417371_SNP C A 0.2176 42 151 0.356 2.7512600771279072E-01
3L_7417484_SNP A T 0.102 20 176 0.3621 3.4680073073380480E-01
3L_7417551_DEL G GAG 0.09045 18 181 0.1567 1.4164078479336661E-01
3L_7417686_SNP T C 0.4555 87 104 0.04813 8.3430750779950991E-02
3L_7417696_SNP A G 0.2359 46 149 0.001129 8.4649350931166861E-04
3L_7417703_SNP C A 0.06566 13 185 0.1078 9.2892927792991520E-02
3L_7417871_SNP C T 0.2843 56 141 0.5072 3.5252129575167546E-01
3L_7417995_SNP A C 0.285 55 138 0.4428 3.4392744613009862E-01
3L_7418012_SNP C T 0.3281 63 129 0.4631 3.2735328380125217E-01
3L_7418013_SNP A G 0.197 39 159 0.06789 7.5984367518223128E-02
3L_7418197_INS GCATAATAACTAGACAGATTCGGCCGAGTGGAG G 0.0603 12 187 0.1712 2.1797947751554514E-01
3L_7418220_SNP A G 0.3651 69 120 0.8489 8.6941766245464125E-01
3L_7418260_DEL T TCTGGATCT 0.2944 53 127 0.5874 5.3989744916875204E-01
3L_7418279_SNP G A 0.3387 63 123 0.6745 6.2824442404303482E-01
3L_7418287_SNP C G 0.06186 12 182 0.278 3.4901433137634896E-01
3L_7418304_SNP G A 0.3441 64 122 0.6557 6.0410880650485155E-01
3L_7418309_SNP T C 0.4088 74 107 0.3247 3.9853371757024192E-01
3L_7418387_SNP C A 0.3957 74 113 0.8709 8.5812630890068331E-01
3L_7418389_SNP G A 0.08763 17 177 0.2719 1.5369332098553046E-01
3L_7418411_SNP C A 0.4785 89 97 0.4439 3.3994908022132087E-01
3L_7418413_SNP T A 0.4813 90 97 0.4511 3.5683671312869647E-01
3L_7418424_INS TT T 0.4595 85 100 0.5216 4.2296488032520596E-01
3L_7418426_SNP T C 0.4652 87 100 0.4412 3.5818369770647773E-01
3L_7418432_SNP C G 0.4462 83 103 0.4683 4.8918708523291932E-01
3L_7418455_SNP T A 0.5 91 91 0.345 2.6209546794577843E-01
3L_7418499_SNP G T 0.4762 90 99 0.3359 2.8618388592216704E-01
3L_7418505_INS A ATAAAGGGGCA 0.4343 76 99 0.1261 9.0894511122223687E-02
3L_7418548_SNP G A 0.1774 33 153 0.5638 3.9886794232605882E-01
3L_7418577_SNP T C 0.1574 31 166 0.4938 8.4013539459233189E-01
3L_7418592_SNP A C 0.3037 58 133 0.4403 5.7791121852002603E-01
3L_7418739_SNP A G 0.1675 33 164 0.01688 8.8207757657127826E-03
3L_7418747_SNP C G 0.2887 56 138 0.8022 9.2173081525574241E-01
3L_7418861_SNP G T 0.3927 75 116 0.6828 4.3342993662358797E-01
3L_7418878_DEL G GCTGCCGGGAAAATG 0.5 89 89 0.7197 9.7205788491875711E-01
3L_7418916_SNP C T 0.4021 78 116 0.8615 5.8326096318848442E-01
3L_7418924_SNP T A 0.3161 61 132 0.8826 9.6508163569662331E-01
3L_7418980_SNP A C 0.3333 64 128 0.8505 9.6466281849535551E-01
3L_7419153_SNP A G 0.07071 14 184 0.9214 9.5040080153701478E-01
3L_7419263_SNP T C 0.2335 39 128 0.5828 7.8768332797825213E-01
3L_7419297_SNP A G 0.07558 13 159 0.07473 7.4293377939184224E-02
3L_7419368_SNP T C 0.1207 21 153 0.1287 1.0872811566346330E-01
3L_7419391_SNP A C 0.1445 25 148 0.1985 1.8338059315974053E-01
3L_7419445_SNP T A 0.2486 43 130 0.003103 6.7816477365043966E-03
3L_7419459_SNP T A 0.1322 23 151 0.01679 3.7364528230161058E-02
3L_7419461_SNP G A 0.1667 29 145 0.05466 1.0907660667860553E-01
3L_7419473_SNP A G 0.0625 11 165 0.2212 3.4372983206439867E-01
3L_7419475_SNP G A 0.1657 29 146 0.05099 1.0372005816480678E-01
3L_7419487_SNP T A 0.2515 43 128 0.005649 1.0326843577200529E-02
3L_7419496_SNP T G 0.1237 24 170 0.1658 2.7428130010272367E-01
3L_7419571_SNP T A 0.1364 27 171 0.01447 3.6386877073714220E-02
3L_7419593_SNP A C 0.08673 17 179 0.01462 2.0065531096571394E-02
3L_7419655_SNP C T 0.4205 82 113 0.3369 4.2330104179174222E-01
3L_7419664_SNP A T 0.4513 88 107 0.4883 4.6394179615548559E-01
3L_7419720_SNP T C 0.09091 18 180 4.788e-05 1.5518869328680907E-04
3L_7419731_SNP T C 0.1684 33 163 0.05158 7.2901463372996356E-02
3L_7419771_SNP T A 0.3627 70 123 0.2949 1.7439504189230537E-01
3L_7419863_SNP G C 0.4194 78 108 0.612 3.9215654052058335E-01
3L_7419865_SNP G A 0.427 79 106 0.4674 2.8268007038793985E-01
3L_7419944_SNP A G 0.06633 13 183 0.5074 6.4558392653849750E-01
3L_7419975_SNP A T 0.4233 80 109 0.824 8.9862951464771745E-01
3L_7420004_DEL A AACCA 0.1713 31 150 0.5166 2.0164083168339897E-01
3L_7420153_SNP G A 0.3542 68 124 0.9313 7.8474802277363309E-01
3L_7420159_SNP G A 0.4385 82 105 0.6895 9.2433545927319682E-01
3L_7420199_SNP C G 0.4541 84 101 0.4173 6.5883854570987765E-01
3L_7420219_SNP C A 0.4396 80 102 0.6041 6.1459142774437892E-01
3L_7420251_SNP A G 0.3105 59 131 0.8591 6.4495779789280061E-01
3L_7420271_SNP A C 0.4565 84 100 0.4708 6.2012620677509855E-01
3L_7420292_SNP A T 0.4432 82 103 0.7386 9.3272363789484047E-01
3L_7420298_SNP C T 0.453 82 99 0.6997 8.7804407088833791E-01
3L_7420303_SNP T A 0.4468 84 104 0.6341 7.3188068739836243E-01
3L_7420306_SNP T A 0.4225 79 108 0.8992 9.2844365510245053E-01
3L_7420352_SNP C A 0.4921 94 97 0.3053 4.4314851320337612E-01
3L_7420358_SNP T C 0.4895 93 97 0.4028 5.7112781212089514E-01
3L_7420360_SNP T A 0.4789 91 99 0.5678 7.7566943332471816E-01
3L_7420440_SNP G C 0.199 39 157 0.8889 9.4355629855875733E-01
3L_7420553_DEL T TC 0.3478 64 120 0.9238 8.1216676682905020E-01
3L_7420562_SNP A G 0.1959 38 156 0.8562 5.1246289519587784E-01
3L_7420657_SNP T A 0.2344 45 147 0.6991 5.2910754812789151E-01
3L_7420826_SNP A G 0.2222 44 154 0.3095 3.5175972063031291E-01
3L_7420849_SNP A T 0.3627 70 123 0.9463 8.8529952892081543E-01
3L_7420860_SNP G A 0.3789 72 118 0.6616 7.5268998559143285E-01
3L_7420876_SNP A G 0.4249 82 111 0.9714 7.4688758019461243E-01
3L_7420889_SNP A T 0.4219 81 111 0.6995 9.5242901920402312E-01
3L_7420891_SNP G A 0.4579 87 103 0.9079 8.4154616309054298E-01
3L_7420892_SNP T C 0.4607 88 103 0.5853 8.7483893951349712E-01
3L_7420894_SNP G A 0.4526 86 104 0.938 8.7577999461093381E-01
3L_7420949_SNP C G 0.3797 71 116 0.4004 2.7810664288154252E-01
3L_7420953_SNP A G 0.3886 75 118 0.6607 7.5721181956496530E-01
3L_7420956_SNP G C 0.3886 75 118 0.7248 7.1796876934987364E-01
3L_7420959_SNP C G 0.3802 73 119 0.6289 7.1705224306797510E-01
3L_7420974_SNP C T 0.3469 68 128 0.7592 9.2357710496098955E-01
3L_7420991_SNP A G 0.1071 21 175 0.1506 9.8260499077475694E-02
3L_7420996_SNP C T 0.1117 22 175 0.1769 1.2978727815080493E-01
3L_7421316_SNP A G 0.4536 88 106 0.4891 6.4392566788399885E-01
3L_7421332_SNP T C 0.05102 10 186 0.6293 4.7054016906408669E-01
3L_7421419_SNP G A 0.1753 34 160 0.807 5.0061880115460278E-01
3L_7421465_SNP T A 0.4213 75 103 0.3847 3.0665877657153129E-01
3L_7421478_SNP A T 0.4064 76 111 0.3578 3.5245427712304545E-01
3L_7421523_DEL G GG 0.487 94 99 0.7846 5.5742938446398793E-01
3L_7421556_SNP C T 0.4656 88 101 0.7077 5.5963028310224883E-01
3L_7421639_SNP T C 0.4531 87 105 0.6255 5.3595139091368571E-01
3L_7421645_SNP C T 0.4794 93 101 0.7114 5.9889439787345233E-01
3L_7421663_SNP C A 0.1907 37 157 0.974 9.2587695629455913E-01
3L_7421713_SNP A G 0.2887 56 138 0.354 3.6635183061273768E-01
3L_7421715_SNP G A 0.276 53 139 0.3128 3.9474036863006567E-01
3L_7421735_SNP T C 0.1692 33 162 0.03302 5.5510584032717691E-02
3L_7421918_SNP G A 0.3871 72 114 0.7341 6.3796092434011853E-01
3L_7421970_SNP T C 0.1905 36 153 0.1445 1.6491238958826115E-01
3L_7421971_SNP T A 0.2565 49 142 0.3204 3.0842034902621851E-01
3L_7421975_SNP G A 0.3967 73 111 0.4886 4.1241325463975798E-01
3L_7421976_SNP G T 0.1902 35 149 0.1493 1.5966911317650401E-01
3L_7421978_SNP C A 0.1765 33 154 0.1843 1.8844562847235469E-01
3L_7421998_SNP T C 0.2447 46 142 0.4269 4.3722504321968736E-01
3L_7422007_SNP A C 0.2042 39 152 0.5878 5.7810490947299753E-01
3L_7422054_SNP A T 0.2074 39 149 0.3387 4.8778559440867009E-01
3L_7422166_SNP T G 0.2784 54 140 0.4096 2.6680493145711637E-01
3L_7422177_SNP T A 0.1554 30 163 0.5709 3.0352587153535948E-01
3L_7422298_SNP A T 0.3026 59 136 0.02471 4.5318063386251065E-02
3L_7422473_SNP T A 0.2667 52 143 0.1041 1.1565500288116948E-01
3L_7422510_SNP G A 0.4241 81 110 0.4074 5.4884705712364312E-01
3L_7422578_SNP A C 0.1554 30 163 0.6508 3.3768274748074878E-01
3L_7422635_SNP C A 0.05263 10 180 0.06204 7.6141519436251040E-02
3L_7422639_SNP T A 0.06599 13 184 0.1036 1.5657418423442604E-01
3L_7422640_SNP A G 0.06122 12 184 0.0554 9.1007109031236544E-02
3L_7422645_SNP C A 0.07071 14 184 0.1767 2.3936329900783249E-01
3L_7422647_SNP A G 0.06186 12 182 0.9868 7.4755812897294893E-01
3L_7422679_SNP A T 0.2784 54 140 0.1377 1.3947541419649323E-01
3L_7422722_SNP C T 0.4611 89 104 0.133 1.9697106259071873E-01
3L_7422848_SNP T G 0.1168 23 174 0.2207 3.8247745516038356E-01
3L_7422911_SNP T C 0.2474 48 146 0.6533 6.0975492612722071E-01
3L_7422949_SNP T G 0.1173 23 173 0.172 3.3103524229084791E-01
3L_7422952_SNP A G 0.1173 23 173 0.1754 3.6257094865821493E-01
3L_7422956_SNP C G 0.1117 22 175 0.1414 3.1799273731304589E-01
3L_7422972_SNP A T 0.4462 87 108 0.3896 3.3541958758462986E-01
3L_7422980_SNP A C 0.199 39 157 0.6369 7.4934516384503458E-01
3L_7422982_SNP T C 0.201 39 155 0.9669 5.7768567130724557E-01
3L_7422989_SNP A T 0.2021 39 154 0.9405 4.8683660143546315E-01
3L_7422990_SNP G T 0.2538 50 147 0.06379 1.2700497236839625E-01
3L_7422994_SNP T A 0.224 41 142 0.8744 6.1529625256045040E-01
3L_7423007_SNP C T 0.2526 49 145 0.5885 7.5824208501922441E-01
3L_7423008_SNP A C 0.1675 32 159 0.999 6.2706694933726226E-01
3L_7423010_SNP G A 0.1117 21 167 0.3541 3.6943661128328498E-01
3L_7423015_SNP C T 0.09326 18 175 0.3039 4.6949548527057294E-01
3L_7423029_SNP T A 0.1667 32 160 0.9096 5.5587716391444264E-01
3L_7423034_SNP G T 0.2552 49 143 0.6865 9.0325621395503486E-01
3L_7423041_SNP A G 0.4508 87 106 0.2167 1.9836373291737186E-01
3L_7423047_SNP T A 0.07143 14 182 0.3905 4.6602133364910847E-01
3L_7423052_SNP T C 0.1574 31 166 0.008832 3.3274954265699402E-02
3L_7423053_SNP G A 0.3016 57 132 0.8074 7.6758235586842805E-01
3L_7423075_SNP T A 0.09596 19 179 0.708 8.0887221502262041E-01
3L_7423077_SNP A T 0.1538 30 165 0.1283 1.6687448459719223E-01
3L_7423078_SNP T A 0.1582 31 165 0.1458 1.8544113365663339E-01
3L_7423080_SNP A T 0.433 84 110 0.9059 8.5236741393980131E-01
3L_7423140_SNP A C 0.06566 13 185 0.7805 8.9951694035021734E-01
3L_7423334_SNP G A 0.1538 30 165 0.08021 1.2172385801782359E-01
3L_7423347_SNP A C 0.2062 40 154 0.9345 6.2179017039390094E-01
3L_7423364_SNP C T 0.4611 89 104 0.7472 7.7247879306663381E-01
3L_7423429_SNP C G 0.09137 18 179 0.6915 7.0800593642722232E-01
3L_7423430_DEL T TTGT 0.1505 28 158 0.8736 9.5957558154032485E-01
3L_7423439_SNP T C 0.4154 81 114 0.6143 5.8730433916526326E-01
3L_7423550_SNP T C 0.3842 73 117 0.1834 1.5690164022831299E-01
3L_7423560_SNP G A 0.1061 21 177 0.1227 2.2009186861341856E-01
3L_7423564_SNP C G 0.2473 46 140 0.3186 1.8310596752642339E-01
3L_7423569_DEL C CA 0.1489 28 160 0.5093 2.0499956473944825E-01
3L_7423586_SNP C T 0.1327 26 170 0.939 6.9854274463715571E-01
3L_7423587_DEL C CAC 0.1015 20 177 0.1539 3.1758956191988807E-01
3L_7423604_SNP A T 0.2128 40 148 0.6141 8.8303604117198076E-01
3L_7423631_SNP A G 0.1927 37 155 0.5999 8.1889149512770731E-01
3L_7423635_SNP G A 0.05528 11 188 0.5431 4.1644846753910114E-01
3L_7423660_SNP A T 0.1015 20 177 0.9639 8.3658003307313311E-01
3L_7423725_SNP A G 0.4339 82 107 0.378 2.7621232509452054E-01
3L_7423812_SNP A C 0.09794 19 175 0.003323 3.8377372193983215E-03
3L_7423849_SNP T A 0.3927 75 116 0.5026 7.7810805355348589E-01
3L_7423877_SNP A G 0.1128 22 173 0.9766 8.4228123817481237E-01
3L_7423943_SNP C G 0.1168 23 174 0.7854 9.7382405419379792E-01
3L_7423971_SNP G A 0.05528 11 188 0.3183 2.2767713214923146E-01
3L_7423978_SNP C G 0.1218 24 173 0.004415 1.0326907277916122E-02
3L_7424002_SNP T C 0.05641 11 184 0.3205 2.3140249010283698E-01
3L_7424023_SNP T G 0.2984 57 134 0.8524 9.9031436191980504E-01
3L_7424042_SNP C T 0.1256 25 174 0.003873 7.9374052540887759E-03
3L_7424044_SNP A G 0.1256 25 174 0.003873 7.9374052540887759E-03
3L_7424055_SNP T C 0.3299 65 132 0.5151 4.2705572177863904E-01
3L_7424057_SNP A T 0.1276 25 171 0.003723 7.5897114748998849E-03
3L_7424124_SNP G C 0.3594 69 123 0.6262 5.9925778722770140E-01
3L_7424375_SNP C A 0.1865 36 157 0.8693 7.4535708237662579E-01
3L_7424391_SNP C A 0.08763 17 177 0.9066 7.6197536620806572E-01
3L_7424398_SNP G A 0.08673 17 179 0.9075 9.1683407110789872E-01
3L_7424432_SNP C T 0.1949 38 157 0.7373 5.3977890701679154E-01
3L_7424472_SNP G T 0.1036 20 173 0.7436 6.0261913349858209E-01
3L_7424563_SNP A T 0.2097 39 147 0.7146 7.4203938207895193E-01
3L_7424565_SNP A C 0.2151 40 146 0.7266 7.0823376533311455E-01
3L_7424567_SNP C G 0.0625 12 180 0.5728 4.5132025884780047E-01
3L_7424585_SNP A G 0.06218 12 181 0.3785 3.7327922820437953E-01
3L_7424599_SNP C T 0.2128 40 148 0.6078 6.0510391599114821E-01
3L_7424646_SNP T C 0.228 44 149 0.6833 6.8706096619505108E-01
3L_7424663_SNP T G 0.05556 11 187 0.9186 7.0828999407872295E-01
3L_7424666_SNP T A 0.4922 95 98 0.144 9.9809371933965774E-02
3L_7424688_SNP A T 0.1667 32 160 0.169 1.4888199966548754E-01
3L_7424690_SNP A G 0.1378 27 169 0.1746 1.7167683678335510E-01
3L_7424696_SNP A G 0.1378 27 169 0.1746 1.7167683678335510E-01
3L_7424716_SNP G A 0.1413 26 158 0.176 1.5372537309958834E-01
3L_7424719_DEL A AATTTGGT 0.2211 42 148 0.6569 4.0093590260498257E-01
3L_7424729_DEL T TGTTCTG 0.2284 45 152 0.5611 5.1525837634117599E-01
3L_7424737_INS TGTATTA T 0.2094 40 151 0.8387 7.5608017221809853E-01
3L_7424821_SNP A G 0.25 48 144 0.7246 4.3079421851468824E-01
3L_7424840_DEL A ATTCTA 0.2216 41 144 0.7054 3.7918389015746634E-01
3L_7424945_SNP A G 0.2211 42 148 0.5947 3.0326884396794063E-01
3L_7424976_SNP G C 0.3109 60 133 0.2332 2.1129314450564329E-01
3L_7424978_SNP A G 0.288 55 136 0.4589 2.8080681138520658E-01
3L_7425049_INS G GATGGGGGCGGTGG 0.2849 53 133 0.04445 4.5894742624483599E-02
3L_7425051_SNP A G 0.1925 36 151 0.1631 5.9054004877578323E-02
3L_7425052_SNP T A 0.3548 66 120 0.9824 9.0039236458297189E-01
3L_7425079_SNP T G 0.3579 68 122 0.2626 3.1554356922801852E-01
3L_7425276_SNP T C 0.1316 25 165 0.7238 9.0762830254814675E-01
3L_7425371_SNP A G 0.3005 58 135 0.7643 9.6539174362063329E-01
3L_7425380_SNP T G 0.2461 47 144 0.8309 5.4929708483068440E-01
3L_7425443_SNP T A 0.4323 83 109 0.06939 2.3833009822635833E-02
3L_7425549_SNP T C 0.3232 64 134 0.2117 1.6424011069921818E-01
3L_7425567_SNP G C 0.2359 46 149 0.1334 1.4413571514770385E-01
3L_7425630_SNP A T 0.1289 25 169 0.6285 4.5423679606697731E-01
3L_7425636_SNP C T 0.05556 11 187 0.6509 6.9863851814425471E-01
3L_7425643_SNP A T 0.09137 18 179 0.4494 6.2658915901201606E-01
3L_7425661_SNP G T 0.3646 70 122 0.6368 9.3633711932994124E-01
3L_7425867_DEL A AA 0.1189 22 163 0.2441 2.4587460496982894E-01
3L_7425920_SNP A G 0.359 70 125 0.623 5.1072097113757520E-01
3L_7426127_SNP T C 0.5 93 93 0.7895 8.3579882060239397E-01
3L_7426129_SNP A C 0.4946 92 94 0.962 9.9058197507804124E-01
3L_7426203_SNP C A 0.3194 61 130 0.8693 4.7756830674612405E-01
3L_7426260_SNP G T 0.1649 31 157 0.8196 5.8916765934051862E-01
3L_7426274_INS TATAATAATATAATATAATATATAATA T 0.1967 36 147 0.6915 6.2009897061195174E-01
3L_7426277_SNP G C 0.05348 10 177 0.2534 3.7208666244953947E-01
3L_7426302_SNP T G 0.133 25 163 0.3181 2.4054199425882539E-01
3L_7426322_SNP C T 0.1257 24 167 0.4517 3.4441837850729717E-01
3L_7426328_SNP C T 0.1302 25 167 0.3462 2.6953477927999314E-01
3L_7426343_SNP A T 0.4121 75 107 0.9042 9.5924162386346856E-01
3L_7426352_SNP C T 0.1189 22 163 0.5316 3.8987714891443415E-01
3L_7426369_SNP T A 0.1257 23 160 0.4489 3.3551112287490203E-01
3L_7426371_SNP T A 0.1093 20 163 0.4805 4.1592696097932691E-01
3L_7426374_SNP T A 0.1081 20 165 0.572 5.0422191844081299E-01
3L_7426378_SNP C G 0.1196 22 162 0.4573 3.7221643445936514E-01
3L_7426381_SNP C T 0.1176 22 165 0.5309 4.7829047598371743E-01
3L_7426384_DEL T TT 0.1176 22 165 0.5489 4.9772093660927152E-01
3L_7426392_SNP C T 0.3094 56 125 0.9817 9.6641906606714134E-01
3L_7426422_DEL T TATGT 0.1081 20 165 0.5055 4.4299101445942946E-01
3L_7426432_SNP A G 0.1154 21 161 0.3873 3.2601615027614606E-01
3L_7426447_SNP A T 0.1989 37 149 0.8336 7.5111737434462267E-01
3L_7426458_SNP A C 0.08475 15 162 0.2835 1.9823546932603353E-01
3L_7426459_SNP C T 0.08 14 161 0.4006 2.7675085114312625E-01
3L_7426475_SNP A T 0.06486 12 173 0.435 4.1541585748742638E-01
3L_7426487_DEL A AA 0.1979 38 154 0.7931 7.7075991728418392E-01
3L_7426490_SNP A G 0.3778 68 112 0.7881 8.2362904132738235E-01
3L_7426495_SNP A G 0.3804 70 114 0.9668 8.4772189783423402E-01
3L_7426511_SNP G A 0.1885 36 155 0.6153 5.6933750914868897E-01
3L_7426514_SNP A G 0.1676 31 154 0.6442 3.0856887704972269E-01
3L_7426516_SNP C A 0.2337 43 141 0.7253 5.1781559186443316E-01
3L_7426522_SNP C T 0.1969 38 155 0.752 7.3226810876171000E-01
3L_7426551_INS TGGTTGTGGCAGTAAGAAATTTAATT T 0.07447 14 174 0.362 1.9919865883980614E-01
3L_7426554_SNP G A 0.07065 13 171 0.3683 2.9260809661294962E-01
3L_7426572_SNP T C 0.1088 21 172 0.5411 4.4484353023108802E-01
3L_7426573_SNP C A 0.1088 21 172 0.5411 4.4484353023108802E-01
3L_7426579_SNP T C 0.09948 19 172 0.5941 4.4800754848017854E-01
3L_7426607_SNP T A 0.1036 20 173 0.6426 5.8392099131594133E-01
3L_7426614_SNP C T 0.1031 20 174 0.7092 6.6974708068977074E-01
3L_7426673_SNP T C 0.07576 15 183 0.5534 5.5048772742457941E-01
3L_7426678_INS CC C 0.09626 18 169 0.6843 8.0247526810193470E-01
3L_7426814_SNP T C 0.2421 46 144 0.5717 3.5501449161713561E-01
3L_7426856_SNP G C 0.224 43 149 0.947 9.9944689452676483E-01
3L_7427004_SNP T G 0.3947 75 115 0.6297 7.0106056618709678E-01
3L_7427010_SNP A G 0.1865 36 157 0.4766 4.3580736289623034E-01
3L_7427026_SNP T A 0.1378 27 169 0.7737 7.7400827554113871E-01
3L_7427041_SNP A G 0.07143 14 182 0.7573 7.6307910600278395E-01
3L_7427188_SNP T C 0.3211 61 129 0.7797 9.2082476942432945E-01
3L_7427386_SNP A C 0.05025 10 189 0.352 5.7162469364502277E-01
3L_7427428_SNP T C 0.3679 71 122 0.4725 3.0785334490869809E-01
3L_7427431_SNP G T 0.2787 51 132 0.6575 6.9290004959768003E-01
3L_7427557_SNP A G 0.3125 60 132 0.2413 3.3449899932080884E-01
3L_7427617_SNP G T 0.05 10 190 0.9501 6.5848899703139452E-01
3L_7427658_SNP G A 0.1385 27 168 0.1422 1.3888722923724706E-01
3L_7427671_SNP G A 0.4615 90 105 0.3213 2.9177745949938572E-01
3L_7427688_SNP G T 0.4813 90 97 0.1708 1.1610507651750301E-01
3L_7427831_SNP C T 0.3646 70 122 0.718 6.9534493721247059E-01
3L_7427845_SNP A T 0.4263 81 109 0.6104 4.9011233455745584E-01
3L_7427867_DEL TTCT A 0.4426 81 102 0.6837 5.6201206081526178E-01
3L_7427966_SNP C G 0.132 26 171 0.3741 3.0556735667328772E-01
3L_7428020_SNP C G 0.06599 13 184 0.9083 7.2977392764393723E-01
3L_7428061_SNP G A 0.2021 39 154 0.7766 7.4474292245468443E-01
3L_7428167_SNP T C 0.2256 44 151 0.8118 6.9969899226635990E-01
3L_7428231_SNP T G 0.3487 68 127 0.4139 3.4529116661701331E-01
3L_7428391_SNP C T 0.1378 27 169 0.139 1.1162082636736104E-01
3L_7428452_SNP T C 0.3229 62 130 0.2437 1.4434398247551794E-01
3L_7428465_SNP A G 0.1554 30 163 0.9883 9.0217335244329289E-01
3L_7428487_SNP G A 0.3231 63 132 0.265 1.8694616387145235E-01
3L_7428547_SNP C G 0.1633 32 164 0.9212 8.3296876793267882E-01
3L_7428548_SNP T C 0.1198 23 169 0.4459 7.4623631748531971E-01
3L_7428620_SNP T C 0.1289 25 169 0.6675 9.9782393016946269E-01
3L_7428703_SNP T G 0.09231 18 177 0.3357 2.2439042668668741E-01
3L_7428710_SNP A C 0.3125 60 132 0.684 8.6274978500477384E-01
3L_7428724_SNP C A 0.3109 60 133 0.6711 7.6936307114022395E-01
3L_7428731_SNP T C 0.4286 81 108 0.2936 3.1984565162275069E-01
3L_7428763_SNP G A 0.1856 36 158 0.3385 2.1549947335318220E-01
3L_7428765_SNP T C 0.1832 35 156 0.3121 1.9229558943484448E-01
3L_7428821_DEL T TTTT 0.4254 77 104 0.4076 4.2584160598180487E-01
3L_7428887_SNP C T 0.3041 59 135 0.9541 8.6437633918572554E-01
3L_7428896_SNP T G 0.3641 71 124 0.306 2.7765360961095675E-01
3L_7428918_INS C CTTTC 0.4 78 117 0.2474 2.4439928780983489E-01
3L_7428924_SNP C T 0.4922 95 98 0.8807 8.4237882594210212E-01
3L_7428933_SNP A G 0.3021 58 134 0.8865 9.8008309607785771E-01
3L_7428942_DEL T TT 0.09694 19 177 0.1883 3.0812433792562854E-01
3L_7428946_SNP C T 0.1658 32 161 0.9368 9.3988301729213253E-01
3L_7428958_SNP C T 0.399 77 116 0.3439 3.6722933078179665E-01
3L_7428967_SNP A T 0.4219 81 111 0.3206 3.7685609282022337E-01
3L_7428971_INS T TCAAT 0.3886 75 118 0.2398 2.3890843240775828E-01
3L_7429006_SNP T A 0.3053 58 132 0.7974 7.3190424378522934E-01
3L_7429056_DEL A AA 0.1111 22 176 0.3962 2.9585038236210881E-01
3L_7429117_SNP G A 0.1026 20 175 0.5335 4.0939103750090056E-01
3L_7429271_SNP C A 0.3115 57 126 0.3262 3.3434514237372825E-01
3L_7429272_SNP C A 0.3094 56 125 0.391 4.1280937490068359E-01
3L_7429285_SNP T C 0.2989 55 129 0.2281 1.9738229914628080E-01
3L_7429305_DEL T TGCCACGCCCAT 0.1319 24 158 0.3371 8.3774267624282417E-02
3L_7429327_SNP G A 0.05128 10 185 0.1822 1.5397227395282798E-01
3L_7429605_SNP A G 0.1959 38 156 0.5136 2.9662576251441197E-01
3L_7429701_SNP T C 0.1313 26 172 0.5138 5.4260300697190100E-01
3L_7429725_SNP A T 0.1538 30 165 0.1759 1.6563222248022635E-01
3L_7429732_SNP C A 0.1523 30 167 0.1691 1.5877942247182020E-01
3L_7429750_SNP G A 0.2474 48 146 0.639 5.0427521324741031E-01
3L_7429834_SNP A C 0.05584 11 186 0.5899 6.9993791119098858E-01
3L_7429939_SNP C G 0.3927 75 116 0.9259 7.4775936017052835E-01
3L_7429969_SNP A G 0.1173 23 173 0.02509 3.7389660345676964E-02
3L_7430134_SNP T C 0.2769 54 141 0.6036 5.8201707142914927E-01
3L_7430175_SNP A C 0.065 13 187 0.045 6.7330877648714843E-02
3L_7430196_SNP T C 0.2263 43 147 0.1841 9.2391264632961989E-02
3L_7430214_SNP T G 0.3128 61 134 0.4568 4.8560610410277727E-01
3L_7430215_SNP A G 0.3128 61 134 0.4525 5.1182382767821599E-01
3L_7430449_SNP A G 0.2021 39 154 0.3037 1.8658550569409993E-01
3L_7430485_SNP A G 0.4764 91 100 0.05981 1.3178897523082533E-01
3L_7430527_SNP T G 0.4684 89 101 0.1319 1.9314885737456278E-01
3L_7430624_SNP C T 0.3763 73 121 0.9852 6.7798012051996559E-01
3L_7430629_SNP T C 0.085 17 183 0.09413 6.0855119434941096E-02
3L_7430644_DEL ACATA A 0.401 77 115 0.8432 8.0338722327018208E-01
3L_7430711_SNP C G 0.4897 95 99 0.6183 7.4312406493918970E-01
3L_7430839_SNP T C 0.4817 92 99 0.4317 6.8846143910782054E-01
3L_7430965_SNP T C 0.1609 28 146 0.177 3.0070242133196046E-01
3L_7430968_INS A ATATGTA 0.1611 29 151 0.1192 3.0178964600500302E-01
3L_7431008_SNP G C 0.1856 36 158 0.05499 9.0837843554501085E-02
3L_7431038_SNP T C 0.3598 68 121 0.1003 1.4247881067518231E-01
3L_7431152_SNP T C 0.489 89 93 0.3985 4.4924776544780254E-01
3L_7431154_SNP C G 0.4757 88 97 0.4955 5.5409146029985323E-01
3L_7431260_SNP A C 0.4432 82 103 0.6147 7.9944649839845372E-01
3L_7431279_SNP T C 0.2097 39 147 0.3356 2.2813255961476286E-01
3L_7431376_SNP A G 0.4309 78 103 0.2082 2.9473566855693656E-01
3L_7431378_SNP C T 0.4286 78 104 0.2798 4.3169778770996814E-01
3L_7431380_DEL A AA 0.1798 32 146 0.2143 5.6608809239875719E-02
3L_7431398_SNP A G 0.3152 58 126 0.628 4.3213801856075729E-01
3L_7431410_SNP A G 0.2105 40 150 0.2278 1.3422357665243989E-01
3L_7431428_SNP G T 0.1495 29 165 0.05596 1.8028381894630491E-02
3L_7431452_SNP T C 0.1755 33 155 0.02668 1.2804140750480151E-02
3L_7431457_SNP C T 0.4365 79 102 0.2189 1.7386596853299019E-01
3L_7431461_SNP G A 0.1667 31 155 0.03218 1.3886568765932281E-02
3L_7431476_SNP T G 0.1593 29 153 0.03571 1.6608266300747545E-02
3L_7431505_SNP T C 0.236 42 136 0.4967 3.9627036523773251E-01
3L_7431506_SNP A C 0.4286 72 96 0.2341 2.3191154556893967E-01
3L_7431510_SNP A G 0.4269 73 98 0.2014 1.8503160854547185E-01
3L_7431514_SNP G A 0.4286 72 96 0.2113 1.6189020643660423E-01
3L_7431524_SNP G A 0.4217 70 96 0.1623 1.0153506781769339E-01
3L_7431542_SNP T A 0.4775 85 93 0.2466 2.5035182767268738E-01
3L_7431554_SNP T A 0.25 44 132 0.4529 3.7026072503512752E-01
3L_7431631_SNP T G 0.4754 87 96 0.3572 3.1983471686794862E-01
3L_7431632_SNP C T 0.4722 85 95 0.3187 2.6684038510394015E-01
3L_7431703_SNP C T 0.3282 64 131 0.5975 5.0496327367292326E-01
3L_7431730_SNP T C 0.3646 70 122 0.9841 8.4681494897832588E-01
3L_7431789_SNP G A 0.3989 75 113 0.6409 8.7468988058580444E-01
3L_7431858_SNP G A 0.4536 83 100 0.5066 5.9330368004334666E-01
3L_7431864_SNP T G 0.4489 79 97 0.7781 9.7104540309267529E-01
3L_7431963_SNP C A 0.4104 71 102 0.2665 2.5118813221104153E-01
3L_7432036_SNP C G 0.05076 10 187 0.1669 1.2181473478384774E-01
3L_7432086_SNP G A 0.4842 92 98 0.2394 2.8351026429343618E-01
3L_7432289_SNP A G 0.09645 19 178 0.195 2.1494659274718730E-01
3L_7432395_SNP T G 0.08629 17 180 0.3575 3.1559255390518048E-01
3L_7432451_SNP C T 0.2199 42 149 0.6982 5.3764423484093016E-01
3L_7432464_SNP T A 0.06061 12 186 0.189 1.6844157443107000E-01
3L_7432515_SNP C G 0.05025 10 189 0.1654 1.2587800814588124E-01
3L_7432531_SNP A T 0.2718 53 142 0.6467 7.0752652241541569E-01
3L_7432539_SNP A G 0.366 71 123 0.7103 5.9957751969751627E-01
3L_7432543_SNP C G 0.3627 70 123 0.7554 6.2224889298192032E-01
3L_7432563_SNP G A 0.3472 67 126 0.999 8.0673830019488491E-01
3L_7432619_SNP C T 0.2857 56 140 0.9031 9.9378522851579809E-01
3L_7432627_SNP C T 0.2784 54 140 0.7156 7.5211080329927327E-01
3L_7432631_SNP G A 0.3795 74 121 0.6379 5.3504003121359656E-01
3L_7432640_SNP G A 0.3526 67 123 0.7122 5.8322919589698252E-01
3L_7432644_SNP A T 0.3744 73 122 0.661 5.3504486917788796E-01
3L_7432671_SNP A G 0.3665 70 121 0.3285 3.1544087234063245E-01
3L_7432673_SNP C A 0.3731 72 121 0.3563 3.4587677702125952E-01
3L_7432706_SNP C T 0.4392 83 106 0.1645 1.1921267626386089E-01
3L_7432708_SNP C T 0.4271 82 110 0.1953 1.4207322071170791E-01
3L_7432734_SNP A T 0.0603 12 187 0.437 3.9778607975960545E-01
3L_7432818_SNP T C 0.2821 55 140 0.08405 8.8650537071267133E-02
3L_7432861_SNP G T 0.3144 61 133 0.02087 1.1363316725658955E-02
3L_7432876_SNP T C 0.06599 13 184 0.05023 4.8534530441147049E-02
3L_7432884_SNP A G 0.1827 36 161 0.6538 4.8686798516480756E-01
3L_7432891_INS T TGAAT 0.4844 93 99 0.01145 6.4315576567198392E-03
3L_7432895_SNP A G 0.3298 63 128 0.03248 4.1236729647993603E-02
3L_7432919_SNP T A 0.1777 35 162 0.7676 7.3472813904686929E-01
3L_7432933_SNP A G 0.1777 35 162 0.7879 7.5630618588901988E-01
3L_7432941_SNP A T 0.1735 34 162 0.7893 7.5460868085575616E-01
3L_7432962_SNP G A 0.1719 33 159 0.9362 9.3941383386718369E-01
3L_7432964_SNP C G 0.2513 49 146 0.4067 3.3631918277290107E-01
3L_7433045_SNP T C 0.4564 89 106 0.7536 8.7303578265711657E-01
3L_7433075_SNP A G 0.5 95 95 0.6893 8.1038540783508750E-01
3L_7433081_SNP T C 0.4845 94 100 0.8305 9.8828729650459812E-01
3L_7433153_SNP A G 0.1323 25 164 0.2545 2.8693174844621161E-01
3L_7433186_SNP G A 0.1361 26 165 0.3478 2.6936999374884840E-01
3L_7433192_SNP T G 0.1217 23 166 0.1212 8.5444829629507391E-02
3L_7433201_SNP C A 0.1309 25 166 0.2131 2.2542506691280728E-01
3L_7433255_SNP T C 0.08889 16 164 0.1961 3.5724428442256073E-01
3L_7433363_SNP A T 0.4819 93 100 0.2083 1.7946780037833776E-01
3L_7433465_SNP T A 0.1649 32 162 0.2471 2.1156734853239534E-01
3L_7433483_SNP G C 0.3782 73 120 0.03762 1.6310609412725028E-02
3L_7433675_SNP C G 0.09645 19 178 0.5822 7.6658153710927579E-01
3L_7433717_SNP A G 0.1744 34 161 0.6393 5.4103071906051414E-01
3L_7433741_SNP C G 0.3245 61 127 0.716 5.4855949671409754E-01
3L_7433848_SNP C A 0.4603 87 102 0.743 6.5642667706282820E-01
3L_7433864_SNP A G 0.4415 83 105 0.8981 7.6445302097177026E-01
3L_7433969_SNP T C 0.4043 76 112 0.7087 8.7089356088648806E-01
3L_7433985_SNP G A 0.377 69 114 0.6536 8.1774063616836123E-01
3L_7434024_INS TCAATCTGTTACTTTACTACTGTTGGTTTGAATAATATTCGTGGTATGTCGAATCAATTTTATTATTCCTATTAGTTGTAGAGCTACAGGGTATACTCGATTCGTTGGATAGTATGTAACAGATAGTGGCAATCGTGTCCGTATGTATTCTTGGGATGGATTATGTGCTAAGTCATTCTGGGCATGCCCGCCTGTCCGTCCGTCTGTCCGAATGTCTCAATGCCGCTCTGGTGATCTTAAAAACTAAAAAAGCTAGAAAATCAAAATTCAACAAGCCAATTCTAATGACACCTGGTCACGCCCATTGTATTGTCCAAAAATCGATATTTCTTCAATTAATTTTTTGTTTTGCCCATTTCCATCGATGTGTCAATTTTGAAATGTCTGCCTCGTACTTCCACAATCTGAGTAACGGGTATCTGATAGTCGAGCAACTCAACTATAACCTTCTCTCTTATACTGCTCCAGCTGCATAATTATACCATCTAATCGCTTTCTGAAATGAATCAATTTAGCCACTCACTTTCTATAGATGCATTATATTTGCGATACTCACAAAATCCTACTCCGGATACATGCTTTATCCACTTTATGTGATCGCTGACGCGAATGTGTACCGAAGGATATCCAATGCTGCAGTTTGTCGGCATTAGCCATATGATGCCAATAAAGGTGGGATTTGGACCCATTGTGACCACCGCACCACCCATGTCGCCCTCACAAACTCCTTTAAAGCCCTCGCCGGAGGTGCACATCTCATACCATTTCAATGGCGTATGGTATTTGGCGCACTCCGTGTTATTCATGACCTCCACTTCTACGCAACGCATCCATGTGGGCAGCCTTACCTTTCGTTTATCAGTTCCCCAGCCACAGACCATGGTCATATTTCCCACGTATCGTTCAAATCTTGCTCCATAAGCTGGAACGCGAACACGGCTCATTCGACGATCAAACTTTTGGTACGGACACTTAACCAGGGCAATAATGCGAGTTTTATCATAGTGAAAGTAGAAGTTTTCCCTGTAGATCCGTAAAATGTCATAGCCCCAAAAGGCTCTCTTTGATCCGAAGTGGGCCTCAATGTATTTAAATATCAGAACTTCCTTGACTGTGAGTATCCATTGATTTGAAATTATGGTGCCGGCTCCGAATTTGAGTGAGGATAATGGACTCTTGGCGTACACGATTCCAACTAGGTAGATGATTGTATAGGGCTTGGCGCGATATCCACCGGTGATCCTGGGGCTTAATTTATTTTTTTCACAGACCGAAAAAGTTAGTGATAAGACTAACAATGCCACAACAAGCTTCATCGCCAAACAGTAAAAAAATGTTACTCCATTGCCATAGTTATGAAAAATATTCGTGGTGTGTCGAATCAATTTTATGTTGGTGCGACTAATTTGCTTAATTTAATTTTGCATTCATTTTTGTACCTTTCCATTTTCTATAGTAAAACTCGGTGATTATTGCTATTTATTTCGGTATGATCAACACGTATATT T 0.354 57 104 0.9287 4.8817832231808600E-01
3L_7434025_SNP T C 0.4333 78 102 0.814 9.8577077837212490E-01
3L_7434030_SNP A G 0.4158 79 111 0.7415 9.1006367208260286E-01
3L_7434072_SNP T A 0.4737 90 100 0.9708 7.7258326429004853E-01
3L_7434089_SNP C A 0.2383 46 147 0.4231 2.5344395677649878E-01
3L_7434230_SNP C T 0.4225 79 108 0.2827 3.3293451402065077E-01
3L_7434257_SNP A T 0.2565 49 142 0.7012 9.4994704501787841E-01
3L_7434287_SNP A T 0.05851 11 177 0.6394 6.1271756533649568E-01
3L_7434288_SNP C T 0.08421 16 174 0.2605 1.3187074821853229E-01
3L_7434404_SNP G A 0.1859 37 162 0.3481 2.3301009860006816E-01
3L_7434409_SNP T C 0.07179 14 181 0.2116 1.1700629910571581E-01
3L_7434436_SNP C T 0.4922 95 98 0.5549 3.8430331486094982E-01
3L_7434470_DEL TTAAA T 0.4302 77 102 0.004721 1.1159891501769533E-03
3L_7434562_SNP T C 0.08586 17 181 0.4702 4.3391122561972795E-01
3L_7434650_SNP C A 0.4737 90 100 0.7328 5.8943319582298037E-01
3L_7434701_SNP A C 0.342 66 127 0.2777 1.4916071838084388E-01
3L_7434725_SNP G C 0.4263 81 109 0.5097 2.7426685823710728E-01
3L_7434729_SNP T C 0.1061 21 177 0.7703 6.0550131701200549E-01
3L_7434734_SNP T C 0.2615 51 144 0.2725 1.4339796775182156E-01
3L_7434761_SNP G T 0.2698 51 138 0.3975 2.1979053738398935E-01
3L_7434785_SNP A T 0.06061 12 186 0.2863 2.8258081192336126E-01
3L_7434794_SNP T A 0.05102 10 186 0.371 3.9360993842904501E-01
3L_7434796_SNP G C 0.05102 10 186 0.371 3.9360993842904501E-01
3L_7434802_SNP T A 0.05584 11 186 0.2951 2.7929049402488915E-01
3L_7434806_SNP C A 0.2275 43 146 0.3513 2.2274913602504709E-01
3L_7434811_SNP T G 0.05699 11 182 0.2319 2.1446273447564257E-01
3L_7434825_SNP T A 0.06061 12 186 0.2863 2.8258081192336126E-01
3L_7434832_SNP G A 0.05584 11 186 0.3576 3.9300190138054181E-01
3L_7434842_SNP T C 0.07653 15 181 0.365 3.7172627543859882E-01
3L_7434847_SNP T C 0.4167 80 112 0.5967 3.7266083366633107E-01
3L_7434854_SNP C T 0.1368 26 164 0.8577 7.2835357627797226E-01
3L_7434858_SNP A T 0.4256 83 112 0.559 3.7319088305126902E-01
3L_7434864_SNP G A 0.05556 11 187 0.4356 5.7854437952472515E-01
3L_7434865_SNP A C 0.1458 28 164 0.8515 6.5701732292260395E-01
3L_7434867_SNP T A 0.08673 17 179 0.4024 3.5113439931652790E-01
3L_7434871_SNP A T 0.1495 29 165 0.9577 8.5859485367084609E-01
3L_7434872_SNP C T 0.1574 31 166 0.9986 8.0129403391068377E-01
3L_7434902_SNP C T 0.4783 88 96 0.301 2.8852529876283417E-01
3L_7434931_SNP A G 0.4844 93 99 0.3457 3.2575865075374166E-01
3L_7434938_SNP G C 0.05102 10 186 0.2473 3.3727133485591643E-01
3L_7434960_SNP T C 0.1667 33 165 0.3321 3.1105772034016510E-01
3L_7435124_SNP C A 0.2784 54 140 0.5931 4.3210662561993030E-01
3L_7435465_SNP G A 0.08122 16 181 0.4075 5.3912921137899827E-01
3L_7435529_SNP A G 0.3077 60 135 0.2717 3.2450413105041831E-01
3L_7435549_SNP C T 0.3594 69 123 0.8455 8.6969185445385255E-01
3L_7435573_INS CC C 0.1749 32 151 0.6637 4.7978123068516165E-01
3L_7435738_SNP G A 0.07071 14 184 0.9949 7.9660062450326308E-01
3L_7435740_SNP G T 0.0603 12 187 0.8133 6.3201422846486510E-01
3L_7435741_SNP C T 0.05584 11 186 0.788 6.0935966087637783E-01
3L_7435746_SNP T C 0.07035 14 185 0.9961 7.9849033988537854E-01
3L_7435751_SNP A G 0.07107 14 183 0.9865 7.9114691715920615E-01
3L_7435754_SNP T G 0.07035 14 185 0.9961 7.9849033988537854E-01
3L_7435887_SNP T A 0.1538 30 165 0.0356 5.7713907508077048E-02
3L_7436186_SNP G A 0.05076 10 187 0.3402 3.6914863721924951E-01
3L_7436207_SNP C T 0.05435 10 174 0.1464 4.2021198385585923E-01
3L_7436217_SNP G A 0.2435 47 146 0.8436 7.4645770873168327E-01
3L_7436352_SNP T G 0.06061 12 186 0.826 7.6503101366374460E-01
3L_7436364_SNP G A 0.1443 28 166 0.3707 3.9595031468381137E-01
3L_7436371_INS AGA A 0.08421 16 174 0.04958 3.9976735278948100E-02
3L_7436380_SNP C A 0.3282 64 131 0.5623 5.5285139531831595E-01
3L_7436441_SNP A G 0.1429 28 168 0.7817 7.8509047870285853E-01
3L_7436449_SNP T C 0.1392 27 167 0.7006 7.1557381350766147E-01
3L_7436493_SNP G C 0.06122 12 184 0.07016 8.7963346098772321E-02
3L_7436600_SNP G T 0.3114 52 115 0.247 4.0809084492347836E-01
3L_7436662_SNP A T 0.1278 23 157 0.4224 4.6790064807625786E-01
3L_7436725_SNP C G 0.1385 27 168 0.09901 1.3954336475022810E-01
3L_7436751_SNP T G 0.1061 21 177 0.1635 1.8418972501122788E-01
3L_7436883_DEL G GAAG 0.1758 32 150 0.7155 6.2310647851545897E-01
3L_7437004_SNP A G 0.3161 61 132 0.0195 1.6397933429590315E-02
3L_7437026_SNP A C 0.06667 13 182 0.7602 7.4334038786141332E-01
3L_7437027_SNP A G 0.3122 59 130 0.286 2.1911784939201895E-01
3L_7437029_SNP G A 0.06533 13 186 0.9331 9.0133895089805405E-01
3L_7437034_SNP C G 0.3298 62 126 0.323 2.2915582998344042E-01
3L_7437054_SNP T A 0.3032 57 131 0.8054 8.3824527940105109E-01
3L_7437143_INS CG C 0.1784 33 152 0.8888 6.3081131546605596E-01
3L_7437145_INS AA A 0.4974 94 95 0.3734 2.2368454615094757E-01
3L_7437201_SNP A C 0.4249 82 111 0.616 6.6539178110930353E-01
3L_7437203_DEL T TAATTAGTATGCTTGT 0.4051 79 116 0.5659 4.9775505084797445E-01
3L_7437229_DEL T TATACTGA 0.05584 11 186 0.9817 9.3509328264948877E-01
3L_7437253_SNP A T 0.466 89 102 0.5119 6.2927050861055611E-01
3L_7437259_SNP A C 0.4759 89 98 0.4557 5.8222969531801205E-01
3L_7437263_SNP A G 0.2194 43 153 0.5842 8.1790102172118662E-01
3L_7437279_SNP C T 0.05584 11 186 0.998 9.5839034487143393E-01
3L_7437280_DEL C CT 0.05584 11 186 0.998 9.5839034487143393E-01
3L_7437281_SNP C T 0.4972 88 89 0.6032 7.4698637859397099E-01
3L_7437292_SNP T C 0.06091 12 185 0.8717 8.7748429363914682E-01
3L_7437453_SNP T G 0.228 44 149 0.5118 4.9692784154312741E-01
3L_7437605_SNP G T 0.1015 20 177 0.1762 4.3091967806643772E-01
3L_7437612_SNP C T 0.3822 73 118 0.1137 2.0585949805491521E-01
3L_7437614_SNP G A 0.466 89 102 0.02562 3.3268206884925662E-02
3L_7437786_SNP T G 0.4086 76 110 0.4124 4.4493359736913729E-01
3L_7437866_SNP A G 0.349 67 125 0.2867 2.9135353663864594E-01
3L_7437891_SNP T C 0.3229 62 130 0.4578 4.4335997217796963E-01
3L_7437954_SNP C G 0.3698 71 121 0.7164 7.2652891370005035E-01
3L_7437973_SNP C T 0.3462 63 119 0.8912 8.5695110880661374E-01
3L_7437977_SNP A C 0.3552 65 118 0.8156 8.3629079078771307E-01
3L_7437979_SNP T C 0.3409 60 116 0.716 6.9478458057880477E-01
3L_7437993_SNP G A 0.1081 20 165 0.5339 6.7803978566511369E-01
3L_7438025_SNP G C 0.3587 66 118 0.8413 7.9940461245410099E-01
3L_7438077_SNP A C 0.2595 48 137 0.8269 8.2971240191257611E-01
3L_7438139_SNP T C 0.4031 77 114 0.7991 7.6958287450351992E-01
3L_7438305_SNP A G 0.1042 20 172 0.5302 6.2502279281847151E-01
3L_7438339_SNP T C 0.2158 41 149 0.9492 9.7819241294954862E-01
3L_7438454_SNP A G 0.4398 84 107 0.6332 6.2866956930007722E-01
3L_7438536_SNP G A 0.201 39 155 0.5054 6.8099215534666302E-01
3L_7438554_SNP T A 0.1276 25 171 0.5605 5.6068083400660584E-01
3L_7438575_SNP G A 0.1719 33 159 0.1421 3.3495962222266507E-01
3L_7438742_SNP T A 0.2798 54 139 0.1562 1.6871451829779938E-01
3L_7438757_SNP A C 0.1364 24 152 0.1462 2.1479245871264119E-01
3L_7438766_SNP T C 0.2449 48 148 0.8218 9.7489400425632811E-01
3L_7438773_SNP T C 0.08629 17 180 0.9719 6.2324529341907320E-01
3L_7438818_SNP G A 0.1015 20 177 0.7957 8.7543811451107112E-01
3L_7438827_SNP A T 0.4677 87 99 0.3801 2.8837747324766194E-01
3L_7438929_SNP C T 0.1244 24 169 0.07021 8.2136929530779154E-02
3L_7438939_SNP G T 0.1237 24 170 0.07677 9.8384407921811246E-02
3L_7438955_SNP G C 0.1244 24 169 0.06399 8.5348273500433280E-02
3L_7438971_SNP A G 0.1111 22 176 0.3329 6.1157707198121225E-01
3L_7438980_DEL A AG 0.09045 18 181 0.7146 8.2763239635870656E-01
3L_7438994_SNP A T 0.05556 11 187 0.6081 6.2344034906182333E-01
3L_7439010_SNP T C 0.09184 18 178 0.7153 8.4720831266217922E-01
3L_7439011_SNP G T 0.09548 19 180 0.6262 7.0495200135769653E-01
3L_7439016_SNP A T 0.08901 17 174 0.3287 4.4152532722658633E-01
3L_7439034_SNP A T 0.3281 63 129 0.09361 1.1234469439060457E-01
3L_7439057_SNP G A 0.3492 66 123 0.2378 2.9663228566767341E-01
3L_7439059_SNP T C 0.1378 27 169 0.2863 5.4246758292489605E-01
3L_7439071_SNP T C 0.1327 26 170 0.3118 5.8510292275935027E-01
3L_7439073_SNP T A 0.3665 70 121 0.1218 1.9342389721266673E-01
3L_7439078_SNP A G 0.3073 59 133 0.1079 1.6480023501888474E-01
3L_7439081_SNP T A 0.151 29 163 0.5019 5.9696321333009772E-01
3L_7439085_SNP C A 0.2984 57 134 0.1747 2.4698878446852235E-01
3L_7439109_SNP G A 0.1364 27 171 0.3099 5.7367098295287522E-01
3L_7439205_SNP T C 0.09694 19 177 0.4436 3.2288458017352784E-01
3L_7439317_DEL G GTTT 0.2083 40 152 0.1485 2.0737797743753728E-01
3L_7439407_SNP T G 0.06061 12 186 0.288 1.8959888979208372E-01
3L_7439414_SNP T G 0.2245 44 152 0.987 9.9451162359691969E-01
3L_7439500_SNP T G 0.06533 13 186 0.3504 4.7640377228584918E-01
3L_7439671_SNP A G 0.2041 40 156 0.6273 5.2402479879980080E-01
3L_7439693_SNP T C 0.3144 61 133 0.4146 4.5048153948475955E-01
3L_7439784_SNP A G 0.05025 10 189 5.382e-05 2.7741917620322665E-04
3L_7439793_SNP T A 0.2694 52 141 0.03007 6.8044261911824444E-02
3L_7439794_SNP C T 0.2653 52 144 0.03495 9.3361139609386412E-02
3L_7439808_INS TGT T 0.07812 15 177 0.6791 8.7243517377552360E-01
3L_7439829_SNP T C 0.2865 55 137 0.6124 7.4084855026837171E-01
3L_7439864_SNP T C 0.2718 53 142 0.498 6.4717501198114302E-01
3L_7439907_SNP C G 0.07653 15 181 0.1935 2.3173828376418293E-01
3L_7439981_SNP C A 0.4149 78 110 0.7234 7.3306465479834815E-01
3L_7439995_SNP A C 0.4868 92 97 0.944 7.5835587077221511E-01
3L_7440000_SNP A C 0.08718 17 178 0.988 7.1515193628650431E-01
3L_7440020_SNP T C 0.09548 19 180 0.9661 7.0397528542890231E-01
3L_7440045_SNP A C 0.3128 61 134 0.5385 4.1632726144492860E-01
3L_7440067_SNP T C 0.08718 17 178 0.6499 5.5849679063713731E-01
3L_7440148_INS G GCTAGAAAACGCG 0.1117 21 167 0.03832 4.8814255313760296E-02
3L_7440200_SNP T C 0.2083 40 152 0.01368 1.2600683233115988E-02
3L_7440387_SNP T C 0.05528 11 188 0.7128 7.0749242242000010E-01
3L_7440528_SNP T G 0.2222 44 154 0.2994 4.7275694034704074E-01
3L_7440570_SNP G C 0.08629 17 180 0.3025 3.3826886352734342E-01
3L_7440601_SNP T A 0.3679 71 122 0.4261 3.7726586488317615E-01
3L_7440604_SNP C G 0.2083 40 152 0.03555 5.7935523682897019E-02
3L_7440606_SNP A T 0.2135 41 151 0.03353 5.1003207579342680E-02
3L_7440629_SNP C T 0.07614 15 182 0.2897 3.5106841785165699E-01
3L_7440643_SNP T G 0.3037 58 133 0.6914 6.9900392361644159E-01
3L_7440649_SNP A C 0.4219 81 111 0.2858 2.3590820996600692E-01
3L_7440660_SNP C A 0.1231 24 171 0.1366 1.2686344879289235E-01
3L_7440662_SNP G A 0.3814 74 120 0.2451 2.0042117011783800E-01
3L_7440665_SNP A G 0.065 13 187 0.6099 4.5298343777512595E-01
3L_7440667_SNP A G 0.1467 27 157 0.1771 1.6456411203607413E-01
3L_7440674_SNP T A 0.1795 35 160 0.01885 3.2195442491361574E-02
3L_7440683_SNP C T 0.065 13 187 0.6099 4.5298343777512595E-01
3L_7440697_SNP A G 0.4365 86 111 0.4039 4.1019652636704351E-01
3L_7440700_SNP T C 0.3763 73 121 0.2538 2.2262306507729979E-01
3L_7440702_SNP T C 0.1897 37 158 0.04112 6.3257846484330346E-02
3L_7440712_SNP C T 0.3385 65 127 0.4288 4.1253192541205252E-01
3L_7440718_SNP C T 0.2051 40 155 0.6288 4.0425153554851934E-01
3L_7440731_SNP A G 0.3724 73 123 0.2521 2.2387528137498625E-01
3L_7440745_SNP T A 0.4392 83 106 0.4182 4.1062820876687145E-01
3L_7440756_SNP C T 0.07186 12 155 0.9137 5.3595835796024693E-01
3L_7440757_SNP C A 0.1049 17 145 0.7791 4.4409203443882561E-01
3L_7440770_SNP T A 0.4171 78 109 0.2207 2.0354050151514091E-01
3L_7440775_SNP A T 0.4171 78 109 0.1704 1.2013541784742476E-01
3L_7440778_SNP G T 0.4674 86 98 0.222 1.5303151227311929E-01
3L_7440786_SNP A G 0.0733 14 177 0.2189 2.9949421914099505E-01
3L_7440875_SNP A G 0.08081 16 182 0.5032 5.2354390475374712E-01
3L_7440904_SNP G A 0.3744 73 122 0.07395 1.0739692364159026E-01
3L_7440928_SNP A G 0.06633 13 183 0.3573 3.4867294622745271E-01
3L_7440930_SNP G A 0.3005 58 135 0.467 2.9431628859703896E-01
3L_7441048_SNP G A 0.401 77 115 0.8919 9.0230113902471454E-01
3L_7441091_SNP T A 0.2798 54 139 0.2056 1.5848008846401573E-01
3L_7441106_SNP A G 0.285 55 138 0.2314 1.8351174941592308E-01
3L_7441155_SNP T C 0.09137 18 179 0.3982 5.2485445912830553E-01
3L_7441279_SNP T G 0.1795 35 160 0.3005 3.2696510757293074E-01
3L_7441284_SNP T C 0.07107 14 183 0.1089 8.8267298424428930E-02
3L_7441354_SNP C G 0.3684 70 120 0.7021 7.1096515903970603E-01
3L_7441512_SNP G A 0.1684 32 158 0.515 5.7243701983717654E-01
3L_7441518_SNP C T 0.1026 20 175 0.4037 6.2128295774886344E-01
3L_7441617_SNP C T 0.2769 54 141 0.768 4.6955237020576801E-01
3L_7441620_SNP G C 0.1905 36 153 0.5488 6.8461341773457385E-01
3L_7441624_SNP T G 0.4663 90 103 0.8254 9.9971915947245882E-01
3L_7441625_SNP T C 0.456 88 105 0.6806 8.7264095309308753E-01
3L_7441633_DEL A AGT 0.2234 44 153 0.6341 4.0544823145547049E-01
3L_7441639_SNP T A 0.2073 40 153 0.4371 4.1532623211124309E-01
3L_7441674_SNP T C 0.1538 30 165 0.1436 2.9690026007605008E-01
3L_7441815_SNP A T 0.2222 44 154 0.6924 6.1677830279181611E-01
3L_7441816_SNP C T 0.2938 57 137 0.3019 3.3173852605655796E-01
3L_7441871_SNP C T 0.4301 83 110 0.5272 5.3583334752082457E-01
3L_7441882_SNP T G 0.1969 38 155 0.8728 8.6414883018030808E-01
3L_7441883_SNP T G 0.2083 40 152 0.7273 7.2583538542493375E-01
3L_7441916_SNP A C 0.2688 50 136 0.8044 8.1458643475983061E-01
3L_7441968_SNP G A 0.4492 84 103 0.6321 5.4386254833878023E-01
3L_7442038_SNP G A 0.2526 48 142 0.3631 3.9232749225052566E-01
3L_7442089_SNP C G 0.3915 74 115 0.8202 8.3849656124535832E-01
3L_7442090_SNP C G 0.3936 74 114 0.7718 8.0330990209588427E-01
3L_7442091_DEL T TGA 0.377 69 114 0.6706 7.0487332582923412E-01
3L_7442125_SNP T C 0.1979 38 154 0.9826 9.7558380641513520E-01
3L_7442170_SNP A C 0.1969 38 155 0.7213 8.1955459880310633E-01
3L_7442188_SNP G A 0.201 39 155 0.9471 9.5819372352290788E-01
3L_7442212_SNP T C 0.266 50 138 0.4725 5.0357689778800219E-01
3L_7442214_SNP T G 0.2568 47 136 0.777 8.6712611880235968E-01
3L_7442219_SNP T C 0.1801 29 132 0.6911 5.0364141511959493E-01
3L_7442222_SNP A T 0.1366 22 139 0.2518 1.9282668898308564E-01
3L_7442252_SNP T C 0.4241 81 110 0.5509 4.4803701298987220E-01
3L_7442253_SNP A T 0.4088 74 107 0.8656 7.2726677029541142E-01
3L_7442276_SNP T C 0.3272 53 109 0.9948 9.1964424750573670E-01
3L_7442289_SNP T C 0.2741 54 143 0.9418 8.0035349990809912E-01
3L_7442321_SNP G A 0.05528 11 188 0.7752 9.0850905031340712E-01
3L_7442337_SNP A G 0.2615 51 144 0.5474 4.7440327703192409E-01
3L_7442449_SNP G A 0.2708 52 140 0.4191 5.1269117335440695E-01
3L_7442450_SNP G A 0.2746 53 140 0.3381 3.1294852062522460E-01
3L_7442453_SNP T A 0.2746 53 140 0.346 4.2976222931458741E-01
3L_7442466_SNP A T 0.1641 32 163 0.1068 1.9868817107678471E-01
3L_7442470_SNP G T 0.4715 91 102 0.1453 1.1519729481050123E-01
3L_7442477_SNP A T 0.08163 16 180 0.8076 9.4752226243512361E-01
3L_7442480_SNP T A 0.08163 16 180 0.8326 8.7857747765838878E-01
3L_7442499_SNP G A 0.2371 46 148 0.1807 1.6399520290310443E-01
3L_7442509_SNP G A 0.1538 30 165 0.07689 1.0267630434854691E-01
3L_7442511_SNP T A 0.1695 30 147 0.09824 1.7620105748115411E-01
3L_7442514_SNP G A 0.05556 11 187 0.2681 3.6052439432466099E-01
3L_7442517_SNP T C 0.4566 79 94 0.273 2.6411881167374762E-01
3L_7442520_SNP G A 0.1618 28 145 0.07482 1.1748628836134523E-01
3L_7442525_INS ATATA A 0.1546 30 164 0.0767 9.2742640870658533E-02
3L_7442529_SNP T C 0.1684 33 163 0.06289 7.6339747867214203E-02
3L_7442539_DEL A AACCATTA 0.08081 16 182 0.9423 9.2862750592327203E-01
3L_7442540_SNP G A 0.05587 10 169 0.3181 4.3348509561102588E-01
3L_7442574_SNP C G 0.3041 59 135 0.3916 3.9599129376539599E-01
3L_7442612_SNP A G 0.08081 16 182 0.9423 9.2862750592327203E-01
3L_7442615_DEL T TAG 0.1531 30 166 0.0311 6.9563704050895889E-02
3L_7442619_SNP G A 0.1531 30 166 0.05061 9.7439085855938412E-02
3L_7442689_SNP A C 0.4105 78 112 0.09994 1.4808325974203629E-01
3L_7442707_SNP T A 0.09091 18 180 0.2723 2.9331001844876980E-01
3L_7442709_SNP C T 0.08163 16 180 0.246 2.5588769662543942E-01
3L_7442710_SNP A T 0.4211 80 110 0.08524 1.2753635428017940E-01
3L_7442719_SNP A G 0.07576 15 183 0.5993 6.5802833141875849E-01
3L_7442722_SNP C A 0.09137 18 179 0.2804 2.9888257083037451E-01
3L_7442726_DEL A AT 0.05641 11 184 0.9748 7.6912473923374114E-01
3L_7442733_SNP C T 0.1392 27 167 0.09559 1.9574994966074188E-01
3L_7442754_SNP T G 0.2188 42 150 0.0645 9.1102015644311973E-02
3L_7442759_SNP T G 0.08763 17 177 0.9264 8.5065689882451767E-01
3L_7442765_SNP C T 0.2746 53 140 0.2239 2.6272867858616500E-01
3L_7442769_SNP T G 0.2632 50 140 0.2328 2.5919015535794010E-01
3L_7442771_SNP T A 0.08673 17 179 0.9211 8.4279351043321116E-01
3L_7442781_SNP C A 0.1263 25 173 0.01695 3.0027167003355910E-02
3L_7442784_SNP G C 0.08673 17 179 0.9125 8.3534819203892530E-01
3L_7442822_SNP T C 0.2461 47 144 0.2489 2.9131597703638579E-01
3L_7442844_SNP C T 0.1786 35 161 0.1206 2.4210258040502619E-01
3L_7442849_SNP T C 0.385 72 115 0.005305 1.3320856070236852E-02
3L_7442858_SNP G C 0.1421 26 157 0.07001 1.0946712053326446E-01
3L_7442885_SNP T A 0.07895 15 175 0.4398 5.4520668670562011E-01
3L_7443008_SNP A C 0.05464 10 173 0.4143 2.7866022142259039E-01
3L_7443206_SNP A G 0.4948 95 97 0.6999 5.7183860996522529E-01
3L_7443275_SNP T C 0.3545 67 122 0.6503 5.4983760889224009E-01
3L_7443563_SNP T G 0.4235 72 98 0.645 6.6324525937441559E-01
3L_7443578_SNP A G 0.3684 70 120 0.5167 6.7471943478093055E-01
3L_7443581_SNP G A 0.3579 68 122 0.4134 5.6343676301896839E-01
3L_7443606_SNP A C 0.2041 40 156 0.6977 5.1036119827695137E-01
3L_7443740_SNP G A 0.3763 73 121 0.3882 4.2910363140220420E-01
3L_7443777_INS A AG 0.4948 95 97 0.9327 9.7877998726626858E-01
3L_7443816_SNP A C 0.3351 65 129 0.5671 6.6577100895178720E-01
3L_7443835_SNP T C 0.075 15 185 0.2014 1.9017339975494174E-01
3L_7443874_SNP G C 0.3298 63 128 0.6703 8.6399964947919372E-01
3L_7443886_SNP A G 0.07035 14 185 0.1781 1.7095651965945902E-01
3L_7443907_SNP T A 0.06566 13 185 0.4416 5.8712610016366118E-01
3L_7443912_INS TATT T 0.4175 81 113 0.741 5.8115567118283518E-01
3L_7443930_SNP G C 0.06091 12 185 0.5986 8.4271117533011186E-01
3L_7443959_SNP T A 0.07772 15 178 0.6683 7.1573125157634765E-01
3L_7443986_SNP G T 0.4316 82 108 0.5769 4.8574732367083018E-01
3L_7444042_SNP T A 0.3906 75 117 0.8613 8.5245353691055581E-01
3L_7444128_SNP C T 0.1929 38 159 0.9396 8.1545534070688652E-01
3L_7444314_SNP A G 0.2183 43 154 0.8144 9.0745697608379305E-01
3L_7444339_SNP C G 0.06599 13 184 0.7283 9.7535213960112521E-01
3L_7444398_SNP T C 0.1458 28 164 0.1168 2.0961661467467363E-01
3L_7444454_DEL A AGCA 0.1129 21 165 0.4614 5.9542168458703104E-01
3L_7444584_SNP T C 0.285 55 138 0.3199 3.0426990407584265E-01
3L_7444671_SNP A G 0.05025 10 189 0.3965 3.1323799161466526E-01
3L_7444674_SNP A G 0.2953 57 136 0.6788 6.0180267075534299E-01
3L_7444689_SNP T C 0.1823 35 157 0.7287 8.0942276855300344E-01
3L_7444716_SNP G T 0.06633 13 183 0.7624 9.5211610343645003E-01
3L_7444737_SNP G A 0.1146 22 170 0.4566 4.8335281234656835E-01
3L_7444744_SNP G T 0.2421 46 144 0.1722 2.1439445446611105E-01
3L_7444749_SNP A T 0.1192 23 170 0.3808 3.9772944441765756E-01
3L_7444772_SNP T C 0.05556 11 187 0.426 3.1624743442301462E-01
3L_7444824_SNP G A 0.3622 71 125 0.9287 9.9996926025749211E-01
3L_7444833_SNP A T 0.198 39 158 0.7335 7.4213630809134656E-01
3L_7444835_SNP A G 0.3367 66 130 0.7972 8.8366701424634142E-01
3L_7444887_SNP G A 0.3368 65 128 0.8068 9.1069672074399655E-01
3L_7444932_SNP A G 0.2634 49 137 0.9539 9.1864762525117916E-01
3L_7444944_SNP T C 0.2704 53 143 0.9466 8.4273146201627058E-01
3L_7444964_SNP A G 0.06154 12 183 0.5343 4.2991120721117893E-01
3L_7445013_SNP T C 0.269 53 144 0.247 1.4991116312518449E-01
3L_7445017_SNP C T 0.2704 53 143 0.2513 1.6038672805178722E-01
3L_7445047_SNP A G 0.4663 90 103 0.6961 8.6079468130649905E-01
3L_7445048_SNP T C 0.1837 36 160 0.488 5.1191548073219573E-01
3L_7445067_SNP A C 0.3846 75 120 0.436 2.9051264841799984E-01
3L_7445073_SNP C T 0.359 70 125 0.4167 2.8194844116965279E-01
3L_7445075_SNP T C 0.3264 63 130 0.9543 9.5242667136867554E-01
3L_7445076_SNP G A 0.3298 63 128 0.9291 9.3384352986588293E-01
3L_7445087_SNP G A 0.3454 67 127 0.3267 2.2274057297698402E-01
3L_7445106_SNP A C 0.05128 10 185 0.1282 4.4780604671085487E-02
3L_7445123_SNP A G 0.3538 69 126 0.3478 2.2974725341406421E-01
3L_7445124_SNP G A 0.352 69 127 0.3923 3.2753168368506491E-01
3L_7445133_SNP C T 0.1031 20 174 0.2928 3.4526138294223929E-01
3L_7445136_SNP T G 0.05584 11 186 0.312 1.8761170735222332E-01
3L_7445181_SNP A T 0.2513 49 146 0.4686 3.7817119097037988E-01
3L_7445214_SNP C A 0.4715 91 102 0.1621 1.3722214084566486E-01
3L_7445215_SNP A T 0.1162 23 175 0.3577 4.0004113070425529E-01
3L_7445223_SNP T C 0.1128 22 173 0.9903 7.2199636745087403E-01
3L_7445242_SNP A T 0.4767 92 101 0.2258 2.1548978116488093E-01
3L_7445263_SNP A G 0.4895 93 97 0.07925 8.8360052578694726E-02
3L_7445266_DEL A AA 0.2835 55 139 0.7211 6.3750162808625621E-01
3L_7445268_DEL T TT 0.2718 53 142 0.2736 1.7241426472741617E-01
3L_7445274_SNP G C 0.342 66 127 0.4332 2.5844182764203183E-01
3L_7445284_SNP T G 0.1117 22 175 0.3481 4.2160433709365430E-01
3L_7445296_SNP A G 0.09794 19 175 0.4836 6.3240830142950544E-01
3L_7445303_SNP C G 0.05051 10 188 0.1773 9.3702072221814370E-02
3L_7445305_SNP A T 0.2755 54 142 0.2162 1.4142796001608349E-01
3L_7445310_SNP A G 0.1042 20 172 0.3075 3.4356175834009473E-01
3L_7445315_SNP C T 0.2694 52 141 0.2393 2.2293553760037566E-01
3L_7445316_SNP A T 0.2874 50 124 0.1288 7.8774960625513674E-02
3L_7445323_SNP T A 0.08649 16 169 0.2909 3.8002037307893366E-01
3L_7445381_SNP T G 0.09278 18 176 0.6013 6.6676016498123403E-01
3L_7445382_SNP C T 0.1675 32 159 0.4013 5.6698871526789263E-01
3L_7445389_SNP T A 0.2602 51 145 0.2076 1.0447280674294979E-01
3L_7445390_SNP A C 0.335 66 131 0.3392 1.7804509241174371E-01
3L_7445427_SNP A T 0.4588 89 105 0.9637 7.5327152799692110E-01
3L_7445499_SNP T G 0.1005 20 179 0.2892 3.3250521621201512E-01
3L_7445601_SNP G C 0.2 38 152 0.2834 2.4646878156895169E-01
3L_7445672_SNP C T 0.2615 51 144 0.2398 1.5583432086849336E-01
3L_7445742_SNP G C 0.09278 18 176 0.3757 3.4441956008025065E-01
3L_7445748_SNP A G 0.2421 46 144 0.148 1.9483493234333771E-01
3L_7445780_SNP A G 0.2154 42 153 0.562 5.9528882054531762E-01
3L_7445820_SNP T C 0.2135 41 151 0.3545 5.6410411753514622E-01
3L_7445891_SNP T C 0.3026 59 136 0.5392 4.8898613387836320E-01
3L_7446111_SNP T C 0.2609 48 136 0.2917 3.0616038697809245E-01
3L_7446116_SNP C T 0.4787 90 98 0.9692 9.4224997758017948E-01
3L_7446136_DEL A ATGCCACAGA 0.1222 22 158 0.7279 8.8671648754050103E-01
3L_7446306_SNP T C 0.05584 11 186 0.4182 5.5571401217231875E-01
3L_7446330_SNP C T 0.4897 95 99 0.6143 6.6003196877521186E-01
3L_7446364_SNP A G 0.4197 81 112 0.9968 9.6340888549359194E-01
3L_7446651_SNP T A 0.2487 48 145 0.03674 6.9411441501029819E-02
3L_7446702_SNP C A 0.2564 50 145 0.04158 7.3933167065999172E-02
3L_7446722_SNP A G 0.3246 62 129 0.2877 5.4295225963106575E-01
3L_7446756_SNP T C 0.3511 66 122 0.9576 8.7902793491079556E-01
3L_7446775_SNP T C 0.09231 18 177 0.711 8.0564771122898782E-01
3L_7446813_SNP C G 0.1378 27 169 0.5073 5.4269722466622716E-01
3L_7446853_SNP T G 0.05584 11 186 0.407 5.3815766458384262E-01
3L_7446986_SNP A G 0.2437 48 149 0.8963 6.9002517543570008E-01
3L_7447004_SNP A G 0.05025 10 189 0.6232 5.1056773066800143E-01
3L_7447009_SNP T A 0.2872 56 139 0.1513 1.6166535473730537E-01
3L_7447013_SNP T C 0.07576 15 183 0.8626 6.6023991152750128E-01
3L_7447070_SNP C T 0.3125 60 132 0.5294 5.4689329543293019E-01
3L_7447077_SNP A C 0.3915 74 115 0.6243 6.6305133835328056E-01
3L_7447103_SNP C G 0.06154 12 183 0.8246 6.6839341556563525E-01
3L_7447118_SNP T A 0.3906 75 117 0.203 1.9509170841516055E-01
3L_7447120_SNP G T 0.4677 87 99 0.2182 1.8969620165082113E-01
3L_7447134_SNP G T 0.4219 81 111 0.2597 2.2630485599077654E-01
3L_7447167_SNP A T 0.487 94 99 0.117 1.0821790464729208E-01
3L_7447329_SNP T C 0.1892 35 150 0.01805 3.6297477213461209E-02
3L_7447336_SNP T C 0.4072 79 115 0.08342 8.1467196923208668E-02
3L_7447382_SNP A C 0.3333 63 126 0.01472 1.9852049152287634E-02
3L_7447435_SNP T C 0.3175 60 129 0.1363 1.3979338029506505E-01
3L_7447445_SNP T G 0.05025 10 189 0.1464 1.8709137363637840E-01
3L_7447476_SNP C G 0.07216 14 180 0.2735 3.5750938924692066E-01
3L_7447574_SNP T A 0.1915 36 152 0.4828 2.7409739347743245E-01
3L_7447598_SNP T C 0.3559 63 114 0.7935 6.2098003656021095E-01
3L_7447676_SNP T C 0.05978 11 173 0.8311 8.2619187499217561E-01
3L_7447864_SNP T A 0.212 39 145 0.5666 5.4064436167983310E-01
3L_7447872_SNP T G 0.05102 10 186 0.618 8.5314474175376342E-01
3L_7447890_SNP C G 0.3246 62 129 0.04134 6.3501217361430787E-02
3L_7447955_SNP T G 0.4611 89 104 0.02808 2.2044979857316176E-02
3L_7448057_SNP A G 0.2041 40 156 0.4151 1.7450343637659449E-01
3L_7448115_SNP A G 0.1846 36 159 0.526 4.9928685284343333E-01
3L_7448228_SNP G A 0.07071 14 184 0.6834 5.4385395728568575E-01
3L_7448264_SNP A G 0.199 39 157 0.3855 2.5870411305215324E-01
3L_7448285_SNP T G 0.1531 30 166 0.6021 3.7504299197131274E-01
3L_7448290_SNP T C 0.2437 48 149 0.0943 5.5724683773490748E-02
3L_7448300_SNP A G 0.09794 19 175 0.8829 8.8419625311419070E-01
3L_7448301_SNP T C 0.4278 83 111 0.1669 2.8270046875797805E-01
3L_7448319_SNP A C 0.3191 60 128 0.9993 8.4047494843668002E-01
3L_7448331_SNP G C 0.05612 11 185 0.02216 3.6382052154877186E-02
3L_7448336_SNP A T 0.1276 25 171 0.81 8.0973287521658355E-01
3L_7448338_SNP T G 0.1378 27 169 0.2986 3.1604836212836451E-01
3L_7448373_SNP C T 0.4462 87 108 0.02143 1.5942017358589827E-02
3L_7448375_SNP G A 0.4508 87 106 0.01226 8.9838514098573522E-03
3L_7448376_SNP T C 0.4508 87 106 0.02759 1.9488730720664114E-02
3L_7448378_SNP A G 0.4485 87 107 0.01985 2.3599259052720128E-02
3L_7448396_SNP G C 0.3231 63 132 0.09553 1.6328049813310097E-01
3L_7448398_SNP A G 0.359 70 125 0.4289 3.7776254627268735E-01
3L_7448408_SNP C T 0.05584 11 186 0.0008038 1.4557578415706621E-03
3L_7448421_SNP T C 0.1585 29 154 0.4373 3.0423596581876433E-01
3L_7448484_SNP A T 0.09189 17 168 0.01879 2.2490693331693221E-02
3L_7448485_SNP T A 0.08791 16 166 0.04889 6.3633476151776655E-02
3L_7448486_INS ATC A 0.09341 17 165 0.005465 6.7893535340680117E-03
3L_7448493_SNP T G 0.0989 18 164 0.01048 1.4165509451173253E-02
3L_7448494_SNP A T 0.09239 17 167 0.005043 6.9281672170310943E-03
3L_7448495_INS CTAAGTATTGGAAAAGTATTGGAAAAATCTATCATCTATTCCAGCCGCCATTTGTGCCATTGCCAAAGCAGCAGGAACGACAGGAGACACACGATCCGGCGCCAACTGCCGAGCAGCTCGAGTTGCTGCAACAGTTGTCCGAGTTCTTTGGCCAGCGACAGCAGATGCAACAACAGGTGCGACCGCAGGAGGCAATGAATTGCGCTGAAGTGGATCAAAATGAGGGAAAAGGAGAATGCGAAGCGTTTGCGACTACCGAGGCTTGTGACTCCAATAAAAATGAAGAGGAGGATTCGATATCCGTCGATGTTAAGAACGAGGAGCGGGAATCTACAACAACAAGCACTGTTAAACCATCTTTGGCTCCAAAAACGAAGGCAACTAAGCCTCCAATCGGCAAGACTACCACCCAAAAACCTTTGACAACGCGTGCTACCAAAAGTACGACAAGAAAACTTCCATGTTGCACCAAGCCAAAGAATCACGGTGTCGCTGGGACTCCAAATGTCATCAGCTTTTCTCTGAATGTACAAAATGAAAATATGGAACAGCCAAAGTCTTTGCAACAGCAACCTCGAAGTGGTAGACACGCCATTCAGCCTGATTTGCGCATAAATGCCATTACAAACATGTTAAGATATCGCAGAAAAAGGGCTCAGGCTGTAGCTCCATATCCCAAACCCTTTTCTTCACAAAAGGATCATGAATTGCAGTTGCAGAGCCGATCGAAACGAAAAAGAGATAGGATCCTGGACAAAAAGCAACTGCTTCAGGCTGAACTGAAGATTTGGCCGATTAGCATAAGATCTAATTCGGTGTAACGATTGCAATAAGTTCACAATATTCATATATTTTTTTAATGCAATGATTAAAATAAAAAAAATTAAAACAATTGAACTGCTTGCCTTACAGAAGCTAGATTAGTGTTTTTTTGTTTTAATTTTATTACCGAGGCAGCTACTAGGAATCATTAAAATTACTTTTCTTGTGCAGACAGTTTTTTCACAGTTTTTCACTTACGTTCAACATGTTTTCAAGACCTTTCCCTTTGCATATTTACAGGCAATCCGGATACATTAATCTGCGGCAATTGCCGGGAATCCTTTGGCGAGCTGTCTGAGTTATTGGACCACAAGAAAAGTTATTGCAAGCTGAGGTTCACATGCAAGTGCCAGGATGTTGCCTTTGCGGCAAGTGCAAGTAAGTGGGCGAAACGGGCCTCCTTGGGGGGCGTGGGGCAGCCTGTCTGTTGGCAATTAATTTATGATTGTTAAACACTTTTTGCCCTTGCCCCGGCCCCAAAAGTGTTTGTCTAAGTCGTAGGCGCTCCACTGTTTGCCAGTCAGCAACATCTGGTCGCCGGGCGGCAGGATGTCTGTGCATTCATGTCCTGCGACTGCTGGCAAATGCATTTAAAATTGAGTTATTTATGCGCCAGAGCCTCCGATGTCTGTCCTTCTGCAAATTCCAACTTAAATAACTAATTAATTCTCGCATGTTTCACCCCTGCGCCTACAGAGACTCCGCCGACGAGCGCCAAATTGCTGTGCGCCGTTTGCAAGGATGCGTTCGTCAATCCTTGGGATTTGATGGTCCACGCACAGGCCGCCCACATGGTTAACATTTACGAGCTGGGCGATGATGAGGGCAGCAGCAACAGCAATGCCACCACAGCCAGCAGCAACAATGTTGCAAATGCAGCCGTGGAGAATGGCCATACCATCGCCGATGTGGCTGCCACAAAGCAGCAGATGCCACAGATGCCGGATGCCTCATCAACACTTAACAAGGAGCCCAATAACAATAATAAAATTAGCAACAACAATATCATCAGTGGGGCCATCAATGGCCACATGTCGCCCTCGGGAACGGGCATCATTATGGCATCGGTATCTTCGGCTGAGAATGGAATGGCCAGCGACATGGAGACCAACTGTCTGGACATTAAGTTTAGCCCCAGTGCCAGTCCCAAGGAGGCGAGTGACATGATTACCGCCGCACCAGGCAGTGGTTCTCATTCCCCAGTGATTCCGTTACAGGATCAGCACAGGGATGATCTCTCCCTCGATGGACGCATGTCGAGCAGCTCCCAGCAGACCCATCACTCCGACGAACTGAACGTCAAGCTGCTGAATGGCTCCGTCTCCTCGAGGGGCAGCTCGCCCGGATTGGAGGCGGATGAGCCGCCGGCCACAAGGGCTTGCATTGTCCGTACCTTAAGCATTGTGAGTATGGATGATCCTGGGCAAACTAATTACACAGTCGCATCATACTATAAATTATAATAGTCACTTTTTATGTAACTCAAGAACTGATTATTTTCTAGTTAGAGCTTTAGAACTATTTAATCAACACATTTTTAATTTTATTTCCAGGAAACAGCCGGGTCATCTACAGCGCCAACTGCCAATACTTTGAGCCTGATGTCCAACAGTTTAGGCCTGGCTCTCGCACCGCAATAGGTCAAAGTTCGCGGGGAGGGTCAACAGCATATGGAAAGGGTTCAGAAAACTCCCTTTGGAGCGGTGTTATTTGTGCTATCGTATGGCGATACAAGTGCAATTTCTTCAGTATTTTTATAACAGACTAACCTTGGAGGGAACTAATAAGTCCGAAGGAAAAAAAGAACGAATAACGTAAATTACAGCAAACATATCATTTTTAATTAGCCATAGATATGAAATATGAGCAGATATAGTATAGTATATAGTGTACTGCGTGCTATATATGTATATTTATATCAATTACATCCATGTGTACGTTTATATGTAATGTATTTGTAATCGTAATTGTAATTGTAATTGTAACTGCAAAACGCCTTTGTGTTTGTGTTGTTTTTGCATGTCCTTTGGGTTTAGCGTTTCAAACGGAAGTGTATTTATTTGGGTTTCAAAACTGCATAAGTGAACGTATAGGTAAAATTATGAAAAGCTTAAACTGTCATCGCCTGTCGGCGGTGCAAATTGAACGGTAATCGAGCTTTGTATATAGTTAATACCAATAATATGGATAAAAATTACGGAGTTATAAGATCATTGTTATTAACCAGACAATCGTCTGGTGCCGGCTTTAACCGATGTTTAAATATTTTCGATATAATTTACGGAACAAATTAATCGTAGTTAATACCAAATTAACCCACGCAAATTGTATATCAAAAGTAGCATAGTGACAACAGGTGTTTCAAAAACAAATTCGGAGTAACTTGCTATACATTATCTAGAATCATAATCAAATATGCGTAATATTAATAGCGACTATATTCTGTAATAACTATATCAAAAGTAGCGGCTATGTAAATAGGTTAATCAACGTATTATGTACTTACCAAGCAAACCAATTTGTAAACAGTAACAACATTCAATTCAATGTCCTCCAACTAAAGCATATAAACCAACAAACGAATGTATTATGCTAAATGAGAATACCAAATATATATATATATATATAAATATATATATATATATACAAATATATAAATTATTGAGCCTTTCAATGGTTTGGTGGGCAATGGGTGGCTAAACTAAAGTGATTTTCCCAAATCAAGTCACTTTTCCCCAGTTGAATTTCGGGAGACGCATCAGAAATTCTATTTCGCAGCTCATTAAAATAAATGATCGCCAGACTTTTTTGCCAGACAGAAGCGAGAAGTGTGTAAATGTTTACTGGCTGGCAAAAGGAACAGGTAACAGGTAACAACGGCAAGTGCAAGGACAATGCCAACATTGTTGAAGGCACAGCGTCACAATAATGAAAGGTCCCCCAACAAAGGGGACACATTTTCCTCGTTTTCCAGGACCTCCGAAAAATTTAGACACAATGCCCCCGAATGCAGTTCACTTTGTTAAAATGCGCAACCAAAATGGTCGGCATCGTGTTGCGCCGTATTGCTCCTGTCGTTGCTTCCCCTTTGTTGCGTCCTTGCCGCTGGCCAATGCACTTCTAGCTTGTTCGCTCATTAAAGGGTAGCTACACTTTGCCAAGCATTCTGTAAAATGCTTAATTAATTGTCCAAAAATTTAATTATGTAATTTTTCAGGCAAGAAATATTGTTAGAAATAATAATTGTATTTTATAGGTTTACTATTAACAAATTCAATAAATAAGAGTC C 0.07386 13 163 0.9696 7.0808626892489357E-01
3L_7448496_SNP A G 0.2235 40 139 0.07217 7.9886373474943734E-02
3L_7448498_INS TTTTTA AG 0.08629 17 180 0.00485 6.5765024548339150E-03
3L_7448500_SNP C T 0.1949 38 157 0.03228 4.2126320381308695E-02
3L_7448503_MNP AAT TGG 0.08629 17 180 0.00485 6.5765024548339150E-03
3L_7448507_SNP G A 0.08163 16 180 0.00357 3.6910659579216356E-03
3L_7448510_SNP A G 0.08629 17 180 0.00485 6.5765024548339150E-03
3L_7448511_DEL T TTC 0.08629 17 180 0.00485 6.5765024548339150E-03
3L_7448515_SNP A C 0.08629 17 180 0.00485 6.5765024548339150E-03
3L_7448517_SNP T C 0.08629 17 180 0.00485 6.5765024548339150E-03
3L_7448518_SNP A T 0.08629 17 180 0.00485 6.5765024548339150E-03
3L_7448520_SNP T C 0.08205 16 179 0.002518 3.7201140156375464E-03
3L_7448522_SNP T C 0.07732 15 179 0.002541 2.6185163494193420E-03
3L_7448532_SNP G A 0.2893 57 140 0.863 8.1971723773975880E-01
3L_7448546_SNP T A 0.2944 58 139 0.8069 7.0339994060102606E-01
3L_7448575_SNP C T 0.4061 80 117 0.8985 9.5263088598868895E-01
3L_7448590_SNP T C 0.1364 27 171 0.962 9.6268871186286264E-01
3L_7448622_SNP C A 0.4681 88 100 0.01488 7.8047126361379940E-03
3L_7448751_SNP A T 0.4607 88 103 0.2856 2.3100194605103119E-01
3L_7448754_SNP C T 0.4603 87 102 0.2631 1.9224800459191593E-01
3L_7448796_SNP T C 0.08629 17 180 0.6773 7.8832110051223792E-01
3L_7448817_SNP T G 0.2165 42 152 0.2546 1.7216515320701264E-01
3L_7448844_SNP T G 0.1959 38 156 0.1578 9.7445207258881728E-02
3L_7448910_SNP C A 0.418 79 110 0.709 6.0696078896670558E-01
3L_7448970_SNP T G 0.1218 24 173 0.4187 6.3719802717870211E-01
3L_7448987_SNP C G 0.08163 16 180 0.3047 6.3177257319607683E-01
3L_7449141_SNP C T 0.1827 36 161 0.4782 4.7228025333247581E-01
3L_7449189_SNP A G 0.1309 25 166 0.7953 7.4622162282828053E-01
3L_7449228_SNP A G 0.4767 92 101 0.2257 2.8773515169182895E-01
3L_7449337_SNP A G 0.1094 21 171 0.4953 6.0532080315935310E-01
3L_7449366_SNP A G 0.2158 41 149 0.5109 5.4838692217308327E-01
3L_7449372_SNP G A 0.0567 11 183 0.8546 6.8553649118311211E-01
3L_7449384_SNP A G 0.08673 17 179 0.06987 9.1021529783526733E-02
3L_7449450_SNP A C 0.09184 18 178 0.9617 8.3004869241581403E-01
3L_7449480_SNP C T 0.3408 61 118 0.6179 6.9369521617004659E-01
3L_7449595_SNP T C 0.2423 47 147 0.9347 8.1490014742892192E-01
3L_7449630_SNP A C 0.2194 43 153 0.92 8.5406196876111773E-01
3L_7449631_SNP T C 0.1531 30 166 0.5396 4.5315740547268279E-01
3L_7449669_SNP A T 0.2132 42 155 0.6325 3.3883063890048803E-01
3L_7449717_SNP T C 0.4158 79 111 0.5263 3.4170851678419567E-01
3L_7449723_SNP C T 0.2 39 156 0.6681 4.2167338698582546E-01
3L_7449741_SNP A T 0.3077 60 135 0.3131 2.6837665466941774E-01
3L_7449801_SNP A G 0.09794 19 175 0.4311 5.2260871796298902E-01
3L_7449803_SNP C G 0.276 53 139 0.9526 9.4927499458871911E-01
3L_7449816_SNP T C 0.2806 55 141 0.3833 3.9417071139384463E-01
3L_7449822_SNP G A 0.3866 75 119 0.6765 6.5635719009972848E-01
3L_7449825_SNP T C 0.3886 75 118 0.8769 9.0907105372684083E-01
3L_7449830_SNP G C 0.1897 37 158 0.3994 3.2079953774439796E-01
3L_7449837_SNP A G 0.1919 38 160 0.3747 2.6900430174129064E-01
3L_7449850_SNP T G 0.1015 20 177 0.09127 8.9074774789561606E-02
3L_7449852_SNP G C 0.1055 21 178 0.09344 8.4979011388587766E-02
3L_7449858_SNP T C 0.1055 21 178 0.09344 8.4979011388587766E-02
3L_7449873_INS ACGAA A 0.1358 22 140 0.3978 3.6377575980529286E-01
3L_7449877_SNP G A 0.3641 71 124 0.5476 5.7791317469348669E-01
3L_7449884_SNP G A 0.3641 71 124 0.5821 6.4505808733142311E-01
3L_7449885_SNP A G 0.3692 72 123 0.5887 6.6529542270181730E-01
3L_7449888_SNP C A 0.4271 82 110 0.3272 2.5145178771883259E-01
3L_7449890_SNP T A 0.4301 83 110 0.4282 3.6670422039681472E-01
3L_7449906_SNP A G 0.1878 37 160 0.6831 4.3109628103434772E-01
3L_7449934_SNP C T 0.3163 62 134 0.08407 7.2875248013961239E-02
3L_7450003_SNP A G 0.1055 21 178 0.07489 7.0309785265815175E-02
3L_7450030_SNP T C 0.1269 25 172 0.1983 1.4021202209510730E-01
3L_7450084_SNP C T 0.3161 61 132 0.3192 2.4686098393291733E-01
3L_7450090_SNP G A 0.2383 46 147 0.744 6.0432991369939115E-01
3L_7450099_SNP C G 0.2435 47 146 0.8501 7.4837512486813895E-01
3L_7450156_SNP A G 0.4694 92 104 0.5371 4.6166083643418132E-01
3L_7450193_SNP T C 0.2474 48 146 0.8443 8.4470154925526697E-01
3L_7450207_SNP G A 0.2843 56 141 0.1308 7.7662411828054057E-02
3L_7450209_SNP A C 0.2843 56 141 0.1301 8.2866544413903384E-02
3L_7450211_SNP T C 0.2383 46 147 0.7525 7.5438064354284939E-01
3L_7450213_SNP T C 0.2462 48 147 0.8348 6.8599714901526299E-01
3L_7450279_SNP C G 0.2893 57 140 0.07046 4.5939023500636084E-02
3L_7450299_SNP A G 0.09645 19 178 0.2062 2.2900791450938729E-01
3L_7450309_SNP T A 0.09794 19 175 0.1626 1.8205259125221840E-01
3L_7450366_SNP C T 0.1818 36 162 0.7455 4.1601005538541358E-01
3L_7450372_SNP C T 0.2917 56 136 0.2804 1.9714054434709471E-01
3L_7450420_SNP C T 0.4043 76 112 0.9923 8.5881008885335230E-01
3L_7450423_SNP T C 0.4053 77 113 0.994 9.1681509839822495E-01
3L_7450436_SNP G A 0.09548 19 180 0.2059 2.1790985209972791E-01
3L_7450446_SNP C A 0.3636 68 119 0.8965 8.4213030873332628E-01
3L_7450452_SNP G T 0.1786 35 161 0.7915 4.5353932438498534E-01
3L_7450461_SNP C G 0.1929 38 159 0.9619 5.8184156106931106E-01
3L_7450465_SNP T A 0.05528 11 188 0.9818 9.3658720599244261E-01
3L_7450501_SNP A G 0.4158 79 111 0.9401 6.4819646731151115E-01
3L_7450513_SNP C G 0.4233 80 109 0.9665 6.8474276480696372E-01
3L_7450552_SNP C T 0.4316 82 108 0.8883 7.3976136091760991E-01
3L_7450633_SNP A G 0.4923 96 99 0.05126 3.5707790380406668E-02
3L_7450702_SNP C T 0.3665 70 121 0.2839 3.8722947815231934E-01
3L_7450708_SNP C G 0.3665 70 121 0.2839 3.8722947815231934E-01
3L_7450712_SNP T A 0.1675 33 164 0.7854 4.2078305143384565E-01
3L_7450720_SNP C T 0.1717 34 164 0.9993 6.0332713213538058E-01
3L_7450759_SNP T C 0.09645 19 178 0.1519 2.1276353270459414E-01
3L_7450760_SNP T A 0.1921 34 143 0.4005 2.3596393462496223E-01
3L_7450763_SNP T A 0.2895 55 135 0.7074 9.8062542500075378E-01
3L_7450766_SNP T G 0.2932 56 135 0.7108 9.4219179141872023E-01
3L_7450780_SNP G A 0.09596 19 179 0.1173 1.5470360058675758E-01
3L_7450802_SNP C T 0.09596 19 179 0.1173 1.5470360058675758E-01
3L_7450835_SNP C T 0.09596 19 179 0.1173 1.5470360058675758E-01
3L_7450838_SNP A G 0.1015 20 177 0.1626 2.1869823325653159E-01
3L_7450859_SNP A G 0.1675 33 164 0.7636 6.2582313607214468E-01
3L_7450910_SNP G A 0.1878 37 160 0.7015 3.4811097597734653E-01
3L_7450928_SNP C T 0.201 40 159 0.5844 2.6387153515770578E-01
3L_7450934_SNP C T 0.4093 79 114 0.4127 7.2844785139449642E-01
3L_7451033_SNP A G 0.2589 51 146 0.1427 6.4206903403166316E-02
3L_7451067_SNP A G 0.4124 80 114 0.5689 8.8828926405093422E-01
3L_7451069_SNP T A 0.1658 33 166 0.5092 1.9050661414936354E-01
3L_7451079_SNP T C 0.3144 61 133 0.7695 5.3222393557140113E-01
3L_7451081_SNP T A 0.4136 79 112 0.5966 9.0283857913125942E-01
3L_7451082_SNP C T 0.4115 79 113 0.5698 8.8703342100575999E-01
3L_7451097_SNP T A 0.399 77 116 0.6085 8.8977036847558744E-01
3L_7451099_SNP A T 0.3895 74 116 0.509 7.4663331043482839E-01
3L_7451102_SNP C G 0.3958 76 116 0.6008 8.7092560700728594E-01
3L_7451121_MNP ATT CGC 0.3187 58 124 0.7377 5.6920604457941226E-01
3L_7451134_INS TTA T 0.05952 10 158 0.6691 6.9411572920463038E-01
3L_7451136_SNP A T 0.07107 14 183 0.06957 8.0325805334914610E-02
3L_7451137_INS TG A 0.3951 64 98 0.7681 6.7654688998418855E-01
3L_7451145_SNP C A 0.3598 68 121 0.3742 4.5779868311472427E-01
3L_7451147_SNP G T 0.1269 25 172 0.1246 1.7436319807329681E-01
3L_7451148_SNP C T 0.3684 70 120 0.3112 3.7762630653238094E-01
3L_7451153_SNP A T 0.3656 68 118 0.2916 3.4718413378462920E-01
3L_7451158_SNP A G 0.2969 57 135 0.8637 6.1784449842777944E-01
3L_7451160_SNP C T 0.3704 70 119 0.3033 3.6699565765658426E-01
3L_7451173_SNP T A 0.2193 41 146 0.7349 3.7087583625226106E-01
3L_7451175_SNP A G 0.2296 45 151 0.5656 2.9497529618707574E-01
3L_7451180_SNP A G 0.4659 82 94 0.8624 9.8363405232186385E-01
3L_7451375_SNP T C 0.4084 78 113 0.981 6.6677631325430187E-01
3L_7451554_SNP T C 0.05076 10 187 0.4233 3.3355143510100405E-01
3L_7451561_SNP T A 0.3265 64 132 0.2931 2.3205982931883740E-01
3L_7451636_SNP T C 0.3452 68 129 0.1708 1.3302377670264254E-01
3L_7451662_SNP T A 0.06566 13 185 0.0634 6.1998913394196442E-02
3L_7451752_SNP G A 0.4709 89 100 0.2983 8.4203676465263388E-02
3L_7451756_SNP C G 0.474 91 101 0.3091 1.0692353756897455E-01
3L_7451757_SNP G A 0.4712 90 101 0.3403 1.1876162880201946E-01
3L_7451843_SNP T C 0.1269 25 172 0.322 1.8765716261126808E-01
3L_7451845_SNP T C 0.1269 25 172 0.322 1.8765716261126808E-01
3L_7451887_SNP T C 0.1212 24 174 0.1481 1.4963510743163655E-01
3L_7452100_SNP T C 0.105 21 179 0.4199 5.5178692150355446E-01
3L_7452101_SNP A G 0.09645 19 178 0.24 3.0168532340265741E-01
3L_7452132_SNP A T 0.1066 21 176 0.2976 3.8282776490944748E-01
3L_7452133_SNP G A 0.1111 22 176 0.3187 4.1328129631089294E-01
3L_7452156_SNP C T 0.4896 94 98 0.6162 3.1839588712508615E-01
3L_7452187_SNP C G 0.1066 21 176 0.3867 4.7600910877824643E-01
3L_7452226_SNP A G 0.09645 19 178 0.3019 3.7573396421088057E-01
3L_7452230_SNP T C 0.101 20 178 0.3615 4.5869987569907233E-01
3L_7452257_SNP G A 0.1061 21 177 0.3767 4.6465845150780538E-01
3L_7452296_SNP G C 0.09645 19 178 0.2337 3.1451287021156848E-01
3L_7452392_SNP G A 0.08122 16 181 0.161 2.1587484026782811E-01
3L_7452416_SNP C A 0.08808 17 176 0.1918 2.4165151860284828E-01
3L_7452446_SNP C T 0.07071 14 184 0.09708 9.4536141428440024E-02
3L_7452459_SNP T C 0.08511 16 172 0.06865 9.4418966253741021E-02
3L_7452668_SNP T C 0.1753 34 160 0.4046 3.7784747844547339E-01
3L_7452673_SNP A T 0.09645 19 178 0.03042 1.9536388991718823E-02
3L_7452674_SNP C T 0.05051 10 188 0.4443 5.0144107905631896E-01
3L_7452677_SNP A C 0.08995 17 172 0.01554 9.3180913294627927E-03
3L_7452678_SNP A C 0.4865 90 95 0.8542 8.9403425530627012E-01
3L_7452686_SNP G A 0.09694 19 177 0.03793 2.8679216292129415E-02
3L_7452691_SNP G C 0.09645 19 178 0.03599 3.0910570374973103E-02
3L_7452700_SNP A G 0.08247 16 178 0.02173 1.7470982644608158E-02
3L_7452713_SNP G C 0.08081 16 182 0.3265 3.3007300257204952E-01
3L_7452716_SNP A T 0.1015 20 177 0.03588 3.0473499207163256E-02
3L_7452733_SNP A C 0.2287 43 145 0.4611 5.9938707021705917E-01
3L_7452747_SNP T G 0.2113 41 153 0.697 6.6763619628475412E-01
3L_7452749_SNP T A 0.2081 41 156 0.6591 6.9035398836138206E-01
3L_7452751_SNP G C 0.1959 38 156 0.5811 6.0562396160303567E-01
3L_7452774_SNP T G 0.4822 95 102 0.7461 3.5915997466473304E-01
3L_7452775_SNP C A 0.4798 95 103 0.76 3.7481847071259655E-01
3L_7452801_SNP C T 0.3109 60 133 0.5364 4.4067940109882286E-01
3L_7452808_SNP C G 0.07035 14 185 0.09463 9.3426862535005983E-02
3L_7452900_SNP A T 0.1939 38 158 0.8187 8.2644934825756200E-01
3L_7452954_SNP T C 0.4427 85 107 0.2617 1.2905066591829129E-01
3L_7453231_SNP A C 0.2723 52 139 0.9586 7.1202261961905999E-01
3L_7453296_SNP G A 0.3698 71 121 0.2006 1.5736511894048411E-01
3L_7453400_SNP C A 0.09326 18 175 0.1984 2.3650862310990639E-01
3L_7453413_SNP C T 0.2487 47 142 0.192 1.2239451301299797E-01
3L_7453428_SNP T C 0.3298 63 128 0.09247 8.3896072930842447E-02
3L_7453432_SNP G A 0.2606 49 139 0.2155 1.3987520646420049E-01
3L_7453454_SNP G A 0.1016 19 168 0.2863 3.4854215206401973E-01
3L_7453455_SNP C T 0.2682 48 131 0.06703 7.3586575494045944E-02
3L_7453468_SNP A C 0.4121 75 107 0.06205 2.8357578883745002E-02
3L_7453483_SNP T C 0.306 56 127 0.5709 5.6561154013516624E-01
3L_7453486_SNP A T 0.2097 39 147 0.7479 7.0115398181709176E-01
3L_7453497_SNP A T 0.3704 70 119 0.253 1.8715826534172486E-01
3L_7453516_SNP T G 0.1152 22 169 0.1922 1.9539784896821843E-01
3L_7453519_SNP T A 0.1066 21 176 0.1775 1.8405460910416294E-01
3L_7453587_SNP G C 0.4249 82 111 0.1151 8.2354169870895055E-02
3L_7453590_SNP A T 0.06091 12 185 0.04426 4.1959094864458805E-02
3L_7453626_SNP T C 0.398 78 118 0.2067 1.4455579120428275E-01
3L_7453628_SNP T C 0.3128 61 134 0.1662 6.3048620664104396E-02
3L_7453766_SNP T G 0.05556 11 187 0.4421 3.9672221253079187E-01
3L_7453864_SNP G A 0.3258 58 120 0.09713 4.1811590622310331E-02
3L_7453958_SNP A G 0.4365 86 111 0.6352 8.4020044362195223E-01
3L_7454006_SNP C G 0.3351 65 129 0.5657 4.4654782890337474E-01
3L_7454021_SNP T C 0.055 11 189 0.9777 9.9571603657609897E-01
3L_7454029_SNP A G 0.2062 40 154 0.261 2.8892870488366640E-01
3L_7454213_SNP G A 0.3505 68 126 0.4109 4.4436447173801807E-01
3L_7454254_SNP A T 0.2374 47 151 0.7237 5.9371901649013292E-01
3L_7454271_SNP A G 0.3594 69 123 0.415 4.1667030499339497E-01
3L_7454369_SNP C T 0.375 72 120 0.6358 5.9214493167686832E-01
3L_7454510_SNP C A 0.3934 72 111 0.7602 6.4599737743368613E-01
3L_7454650_SNP C T 0.3969 77 117 0.9193 9.9191305821719233E-01
3L_7454701_SNP T C 0.09694 19 177 0.1245 1.1292210108514811E-01
3L_7454703_SNP A C 0.4948 96 98 0.3402 3.2637150480882926E-01
3L_7454751_SNP C T 0.2292 44 148 0.3549 3.0154749484513188E-01
3L_7454754_SNP C T 0.2378 44 141 0.3935 3.3040521156834923E-01
3L_7454791_SNP T G 0.487 94 99 0.6909 9.1244719487651893E-01
3L_7454800_SNP A G 0.1777 35 162 0.571 3.0027253498632511E-01
3L_7454818_SNP A G 0.3789 72 118 0.8233 7.9539908256298530E-01
3L_7454819_SNP T G 0.1523 30 167 0.4413 5.5749260275968870E-01
3L_7454849_SNP T A 0.4914 86 89 0.8487 7.0207070632617130E-01
3L_7454853_SNP A G 0.5 87 87 0.7148 5.9505674885857807E-01
3L_7454856_SNP T C 0.4068 72 105 0.8095 9.0729099990855611E-01
3L_7454857_SNP C A 0.4068 72 105 0.8175 9.1072969760904399E-01
3L_7454870_SNP A C 0.2384 41 131 0.7547 7.2056265033317024E-01
3L_7454872_SNP C A 0.4419 76 96 0.5709 6.7653968074412385E-01
3L_7454873_SNP T C 0.4734 80 89 0.991 8.5029976514121297E-01
3L_7454894_SNP G C 0.05556 10 170 0.9108 9.3131343467794681E-01
3L_7454901_SNP T A 0.4606 76 89 0.4426 6.5408546035147275E-01
3L_7454914_SNP A G 0.201 39 155 0.6354 6.1042213860725236E-01
3L_7454918_SNP T A 0.4339 82 107 0.465 3.4464113314754563E-01
3L_7454961_SNP T C 0.05076 10 187 0.6295 6.7241637517882835E-01
3L_7455022_SNP T C 0.05584 11 186 0.6067 6.7205903124897182E-01
3L_7455032_SNP A G 0.2296 45 151 0.861 9.5047728190987546E-01
3L_7455033_SNP A C 0.1735 34 162 0.548 3.2885436932318102E-01
3L_7455036_SNP T G 0.2121 42 156 0.9715 8.4785357959456231E-01
3L_7455101_SNP T A 0.1538 30 165 0.7226 6.5855618051581777E-01
3L_7455136_SNP A G 0.1658 33 166 0.8517 6.4226234074827337E-01
3L_7455139_SNP A C 0.1675 33 164 0.8445 6.3918077848051236E-01
3L_7455144_SNP A C 0.4066 74 108 0.2776 3.3347559894869050E-01
3L_7455268_SNP A G 0.178 34 157 0.6213 7.6512007641627167E-01
3L_7455282_SNP A G 0.1026 20 175 0.4597 3.7702556708095780E-01
3L_7455297_SNP A G 0.4432 78 98 0.9633 9.1930543726401404E-01
3L_7455308_SNP A G 0.08122 16 181 0.1961 1.6232385559953910E-01
3L_7455323_SNP A G 0.377 69 114 0.7809 4.4912279087642837E-01
3L_7455335_SNP T C 0.09278 18 176 0.2918 3.7110754190280182E-01
3L_7455356_SNP A G 0.2176 42 151 0.5078 7.1384104328430786E-01
3L_7455357_SNP C A 0.5 92 92 0.4953 5.0083459120527252E-01
3L_7455392_SNP T C 0.06091 12 185 0.2516 1.8804607522413286E-01
3L_7455424_SNP A T 0.101 20 178 0.3255 3.7366940140472582E-01
3L_7455514_DEL C CGCC 0.3064 53 120 0.8647 9.2815442552976724E-01
3L_7455519_SNP T C 0.1047 20 171 0.2591 3.0845388159862530E-01
3L_7455522_SNP T C 0.0829 16 177 0.4037 4.9286192382350047E-01
3L_7455566_SNP C T 0.06091 12 185 0.04725 4.3900008446862766E-02
3L_7455701_SNP C T 0.2784 54 140 0.8992 7.3231373939558486E-01
3L_7455749_SNP A C 0.4545 85 102 0.6777 4.1180405151967481E-01
3L_7455752_SNP A G 0.05612 11 185 0.5003 6.2821261825475139E-01
3L_7455769_SNP C A 0.4712 90 101 0.6542 4.0263390032219026E-01
3L_7455791_SNP G A 0.1667 33 165 0.6136 4.0985485962387336E-01
3L_7455806_SNP T G 0.2437 48 149 0.148 9.3212715545657576E-02
3L_7455866_SNP G T 0.07035 14 185 0.09463 9.3426862535005983E-02
3L_7455982_DEL AA A 0.4819 80 86 0.8187 6.0682589542778742E-01
3L_7456002_SNP C G 0.2798 54 139 0.2519 2.0335534894187146E-01
3L_7456003_SNP G C 0.3144 61 133 0.4988 4.2325065747257429E-01
3L_7456008_SNP T G 0.2923 57 138 0.3262 2.7785324699376834E-01
3L_7456025_SNP A G 0.2872 56 139 0.3145 2.6782049085978576E-01
3L_7456034_INS AA A 0.2872 56 139 0.3575 3.1449863906650544E-01
3L_7456038_SNP C T 0.1066 21 176 0.6852 7.6573701797865712E-01
3L_7456049_SNP T C 0.474 91 101 0.1678 1.6321985141283690E-01
3L_7456057_SNP T C 0.1786 35 161 0.4959 3.3105557755895565E-01
3L_7456069_SNP A G 0.06599 13 184 0.06203 5.7318164265786412E-02
3L_7456070_SNP T G 0.1837 36 160 0.4323 4.6001441038737345E-01
3L_7456072_SNP A G 0.2887 56 138 0.7448 7.3192307433166326E-01
3L_7456077_SNP A G 0.1141 21 163 0.7785 8.6091249643484158E-01
3L_7456080_SNP C T 0.08989 16 162 0.719 7.0521256176421687E-01
3L_7456101_SNP T C 0.3825 70 113 0.6652 5.7695708244360566E-01
3L_7456107_SNP A G 0.3778 68 112 0.6359 5.5913405074234035E-01
3L_7456108_SNP C G 0.2793 50 129 0.6074 8.1316260674382346E-01
3L_7456148_SNP G A 0.349 67 125 0.6631 8.6995605783848706E-01
3L_7456166_DEL ATA A 0.3716 68 115 0.7597 9.1789697036436779E-01
3L_7456220_DEL A AA 0.1508 27 152 0.7407 5.6975542140694835E-01
3L_7456286_SNP A G 0.07653 15 181 0.3724 3.3229896197628950E-01
3L_7456421_SNP A G 0.3281 63 129 0.3079 3.2246276771794680E-01
3L_7456433_SNP A G 0.2704 53 143 0.6876 3.6065528763717314E-01
3L_7456434_SNP A G 0.2667 52 143 0.712 3.7261707099246666E-01
3L_7456482_SNP T C 0.07538 15 184 0.388 6.7823206267610359E-01
3L_7456490_SNP T G 0.1717 34 164 0.8875 9.6099593123479132E-01
3L_7456493_SNP C T 0.3594 69 123 0.2712 2.1922695682874893E-01
3L_7456501_SNP T A 0.08586 17 181 0.2383 2.2868706680818829E-01
3L_7456536_SNP C A 0.08629 17 180 0.1658 1.6533264529209990E-01
3L_7456568_SNP A T 0.07035 14 185 0.09463 9.3426862535005983E-02
3L_7456571_SNP A G 0.2778 55 143 0.7016 8.9970482153536591E-01
3L_7456574_SNP G C 0.4031 77 114 0.8504 8.6463817013186917E-01
3L_7456588_INS TGA T 0.1227 20 143 0.2966 3.5884197301978660E-01
3L_7456604_SNP T A 0.1865 36 157 0.9467 9.9702007811083915E-01
3L_7456605_SNP T G 0.377 72 119 0.7946 7.5748934099308740E-01
3L_7456607_SNP A C 0.3622 71 125 0.5189 3.8576916530413319E-01
3L_7456696_SNP C A 0.07107 14 183 0.379 5.6082171214034737E-01
3L_7456701_SNP C G 0.4898 96 100 0.9172 8.8891266617045772E-01
3L_7456751_SNP T G 0.1804 35 159 0.9846 8.7070255504531102E-01
3L_7456783_SNP A G 0.4072 79 115 0.4943 5.3538645983081157E-01
3L_7456801_SNP A G 0.09045 18 181 0.8604 8.0625353919581833E-01
3L_7456803_SNP C A 0.05 10 190 0.8907 9.1177450348705280E-01
3L_7456856_SNP C G 0.06771 13 179 0.0379 3.2359026484258625E-02
3L_7456898_SNP T G 0.2448 47 145 0.459 3.6748745889556134E-01
3L_7456919_SNP T G 0.07 14 186 0.8539 5.7800052533943291E-01
3L_7456922_SNP A T 0.3834 74 119 0.7985 8.3159370865847504E-01
3L_7456927_SNP T C 0.371 69 117 0.5749 6.0055822156250960E-01
3L_7456933_SNP A G 0.06533 13 186 0.8046 5.5275151404902467E-01
3L_7456936_SNP T C 0.06091 12 185 0.7922 6.3628523035490858E-01
3L_7456941_SNP T A 0.06533 13 186 0.8046 5.5275151404902467E-01
3L_7456953_SNP A G 0.05051 10 188 0.06749 4.2598113128453671E-02
3L_7456954_SNP T C 0.1566 31 167 0.4678 3.0630818458780051E-01
3L_7456958_SNP A T 0.05612 11 185 0.8425 6.6594144030386593E-01
3L_7456973_SNP T C 0.1117 22 175 0.05578 5.7310839687575825E-02
3L_7456978_SNP A G 0.2902 56 137 0.0722 2.5365876424921760E-02
3L_7456986_SNP T C 0.05155 10 184 0.2175 2.2585710865659991E-01
3L_7456987_SNP A T 0.06633 13 183 0.1577 1.6409781873525453E-01
3L_7456999_SNP G A 0.2031 39 153 0.07156 6.8572716820239979E-02
3L_7457004_SNP T G 0.4439 83 104 0.4163 3.6471768675215943E-01
3L_7457024_SNP T A 0.06667 13 182 0.1574 1.5670062712081034E-01
3L_7457029_SNP T G 0.1436 28 167 0.3967 5.1784615940727052E-01
3L_7457038_SNP T C 0.401 77 115 0.6912 4.5186195127903150E-01
3L_7457055_SNP T C 0.06122 12 184 0.5991 4.7585804168091361E-01
3L_7457107_SNP A G 0.1574 31 166 0.2694 1.6985806407638948E-01
3L_7457122_SNP T G 0.05556 11 187 0.08728 1.1912287252262577E-01
3L_7457168_SNP T C 0.1566 31 167 0.3635 4.4880236130951401E-01
3L_7457215_SNP G C 0.08718 17 178 0.6849 7.2976891309481395E-01
3L_7457259_SNP G C 0.15 27 153 0.2471 2.1399930000156564E-01
3L_7457515_SNP A C 0.06122 12 184 0.123 2.0269800775493507E-01
3L_7457519_SNP G A 0.199 39 157 0.3473 5.9124572692761013E-01
3L_7457533_SNP A G 0.1558 31 168 0.3557 2.1505651003571868E-01
3L_7457538_SNP C T 0.3469 68 128 0.4317 2.6704718177763276E-01
3L_7457567_SNP C T 0.1538 30 165 0.03203 3.9082676424351613E-02
3L_7457580_SNP T A 0.1869 37 161 0.4407 2.4953088551383007E-01
3L_7457582_SNP T C 0.165 33 167 0.02389 3.3802357954351304E-02
3L_7457605_SNP T G 0.3807 75 122 0.2883 5.4052875227863728E-01
3L_7457629_SNP G T 0.4694 92 104 0.1437 3.1614535434640090E-01
3L_7457648_SNP A G 0.1865 36 157 0.7361 5.6835454279750364E-01
3L_7457651_SNP A G 0.09596 19 179 0.302 1.8584859977657109E-01
3L_7457654_SNP C T 0.09596 19 179 0.302 1.8584859977657109E-01
3L_7457660_SNP T A 0.09137 18 179 0.418 6.5335675060911602E-01
3L_7457687_INS T TTTTT 0.4743 83 92 0.8341 6.7406425900438327E-01
3L_7457695_SNP G A 0.09184 18 178 0.2394 1.3116383455676994E-01
3L_7457700_SNP G A 0.14 28 172 0.2223 3.7133516779156028E-01
3L_7457718_SNP A C 0.202 40 158 0.2245 3.9145928466491031E-01
3L_7457723_SNP A G 0.1709 34 165 0.3568 5.5720762840279681E-01
3L_7457742_SNP G T 0.3316 62 125 0.5095 7.4373095946205825E-01
3L_7457758_SNP G C 0.2593 49 140 0.3524 5.8536834974022001E-01
3L_7457774_SNP G C 0.191 38 161 0.4976 4.7459613738675988E-01
3L_7457904_SNP C G 0.3508 67 124 0.1006 8.1427392091295139E-02
3L_7457909_DEL AA A 0.3785 67 110 0.09254 7.5847551169000174E-02
3L_7457956_SNP T C 0.1649 32 162 0.5591 3.1036983870459101E-01
3L_7457960_SNP T C 0.276 53 139 0.8237 7.8308942239697776E-01
3L_7457969_SNP T G 0.05584 11 186 0.2823 3.7325622691445381E-01
3L_7458061_SNP A G 0.383 72 116 0.2056 1.8581485338770276E-01
3L_7458063_SNP C G 0.1554 30 163 0.6118 6.4001301805571931E-01
3L_7458144_SNP C A 0.1168 23 174 0.3693 2.4290505372569959E-01
3L_7458152_SNP C G 0.2963 56 133 0.2205 2.0757907181125679E-01
3L_7458161_SNP T G 0.2751 52 137 0.1291 1.1243213964678611E-01
3L_7458184_SNP G A 0.1728 33 158 0.04716 8.1352853716921802E-02
3L_7458205_SNP T C 0.09794 19 175 0.2966 2.8282050864024777E-01
3L_7458214_SNP G A 0.09278 18 176 0.2232 2.2140382513359669E-01
3L_7458216_SNP A G 0.07772 15 178 0.1472 1.3089460301527822E-01
3L_7458259_INS T TT 0.3073 55 124 0.4423 4.3668655946375134E-01
3L_7458501_SNP T C 0.05612 11 185 0.3284 2.4518223257781602E-01
3L_7458511_SNP A G 0.09845 19 174 0.3149 3.0369469375650193E-01
3L_7458521_SNP C T 0.2031 39 153 0.05945 1.0597804897564345E-01
3L_7458536_SNP T C 0.4947 93 95 0.6347 7.7064474885228151E-01
3L_7458548_SNP T A 0.06122 12 184 0.3615 4.3772612519194132E-01
3L_7458555_SNP A C 0.05641 11 184 0.2177 2.7525145391484884E-01
3L_7458632_SNP C T 0.1218 24 173 0.2778 2.5502991562516153E-01
3L_7458753_SNP T A 0.3918 76 118 0.01692 1.6372253369246834E-02
3L_7458907_SNP G T 0.3542 68 124 0.1869 1.0545687946541971E-01
3L_7458958_SNP T C 0.2781 52 135 0.2403 3.4634084414942723E-01
3L_7458962_DEL A AATAA 0.2389 43 137 0.1616 2.7969059722812795E-01
3L_7458968_SNP G T 0.2827 54 137 0.2992 4.4794742464374226E-01
3L_7458974_SNP T A 0.2827 54 137 0.2992 4.4794742464374226E-01
3L_7458977_SNP T C 0.2789 53 137 0.3 4.5253113932774935E-01
3L_7458986_SNP T G 0.5 95 95 0.1328 1.3486573469468865E-01
3L_7458989_SNP T C 0.1939 38 158 0.4101 1.8803192353486753E-01
3L_7459006_SNP C T 0.05076 10 187 0.568 8.5828339143102628E-01
3L_7459172_SNP A T 0.3005 55 128 0.02214 1.9790550264863042E-02
3L_7459177_SNP T C 0.3043 56 128 0.01808 1.5375989349863577E-02
3L_7459184_SNP T C 0.2391 44 140 0.1069 9.3897627932394423E-02
3L_7459192_SNP C T 0.3138 59 129 0.0194 2.0184444875141844E-02
3L_7459199_SNP C A 0.262 49 138 0.03741 3.5811964356122904E-02
3L_7459228_SNP A G 0.299 58 136 0.003222 4.3088371403070752E-03
3L_7459231_SNP A G 0.3026 59 136 0.004258 5.6681253739737153E-03
3L_7459312_SNP T A 0.2263 43 147 0.4645 3.7066481689887565E-01
3L_7459313_SNP C A 0.2263 43 147 0.5642 4.9032678799994167E-01
3L_7459329_SNP C T 0.2378 44 141 0.3167 2.7841458337728020E-01
3L_7459330_SNP A C 0.227 42 143 0.6117 5.3810620399888121E-01
3L_7459332_SNP G A 0.2228 41 143 0.8296 7.1836547281422580E-01
3L_7459335_SNP T C 0.2258 42 144 0.8506 7.5762804493578284E-01
3L_7459339_SNP G T 0.2174 40 144 0.7051 6.8616705132638911E-01
3L_7459356_SNP G C 0.125 24 168 0.3032 2.4324724907559314E-01
3L_7459373_SNP C T 0.4396 80 102 0.4082 3.9330494428730767E-01
3L_7459384_SNP G A 0.4358 78 101 0.4242 4.0790696843986984E-01
3L_7459400_SNP G C 0.4278 77 103 0.3193 3.6707065092733027E-01
3L_7459438_SNP C A 0.3207 59 125 0.04801 6.5109358220079433E-02
3L_7459608_SNP G A 0.3944 71 109 0.1299 7.9775687142262020E-02
3L_7459617_SNP G A 0.4332 81 106 0.09855 5.6039600968094586E-02
3L_7459671_SNP T G 0.3627 70 123 0.2132 1.5480515612997725E-01
3L_7459702_SNP C T 0.3196 62 132 0.3981 2.2100083128431758E-01
3L_7459719_SNP A T 0.2092 41 155 0.3089 3.5298170575618826E-01
3L_7459746_SNP C A 0.459 84 99 0.2079 1.7290850145281089E-01
3L_7459749_SNP C A 0.474 91 101 0.1542 1.4300162601995081E-01
3L_7459754_SNP G T 0.1421 28 169 0.3641 2.8999601122863272E-01
3L_7459813_SNP G A 0.1237 24 170 0.05619 5.3682896720039765E-02
3L_7459855_SNP T A 0.2304 44 147 0.421 4.7162790618365169E-01
3L_7459865_SNP T G 0.2042 39 152 0.6283 4.4473854808515678E-01
3L_7459887_SNP A G 0.2181 41 147 0.5753 4.6739525218051015E-01
3L_7459907_SNP C A 0.2086 39 148 0.7256 6.7289028086755764E-01
3L_7459911_SNP T C 0.2128 40 148 0.7567 7.1273405133071410E-01
3L_7459932_SNP T C 0.05076 10 187 0.2416 2.3798647690134633E-01
3L_7459935_SNP C T 0.07692 15 180 0.881 9.8784989984163540E-01
3L_7459957_SNP A G 0.2077 38 145 0.7555 5.3748048874426979E-01
3L_7459975_SNP T C 0.2139 40 147 0.803 5.6953260207471768E-01
3L_7460058_SNP C T 0.06349 12 177 0.1811 1.2956890125567977E-01
3L_7460067_SNP G C 0.3676 68 117 0.02712 2.3204541719251220E-02
3L_7460074_SNP T C 0.2849 53 133 0.0929 4.0717403108307432E-02
3L_7460081_SNP A G 0.3102 58 129 0.06403 8.7393591983910390E-02
3L_7460082_SNP A T 0.05789 11 179 0.2676 2.0775884235472053E-01
3L_7460091_DEL A ATTAATGTTAAGA 0.05208 10 182 0.2055 1.5523026246930705E-01
3L_7460109_SNP G A 0.2804 53 136 0.1493 7.7836439491393641E-02
3L_7460130_SNP C A 0.3298 62 126 0.02636 5.4315424605800182E-02
3L_7460132_SNP G T 0.3155 59 128 0.1412 1.4066864717048089E-01
3L_7460151_SNP T G 0.3476 65 122 0.05215 1.4988010012381570E-01
3L_7460191_SNP A C 0.1989 37 149 0.2479 2.2092912497748962E-01
3L_7460195_SNP C G 0.1979 37 150 0.4076 3.6147687670632311E-01
3L_7460266_SNP C A 0.1823 35 157 0.3717 2.7653523905636834E-01
3L_7460293_SNP A G 0.2473 46 140 0.4697 5.1103057504676519E-01
3L_7460325_SNP T A 0.288 55 136 0.3017 1.7010750886566828E-01
3L_7460332_SNP A T 0.1988 33 133 0.352 2.6015366527668515E-01
3L_7460451_SNP G A 0.2792 55 142 0.5386 5.6235565467583259E-01
3L_7460469_SNP G A 0.276 53 139 0.3866 3.7729610870438512E-01
3L_7460573_SNP T C 0.1111 22 176 0.3419 2.6688176427758104E-01
3L_7460697_SNP T G 0.4072 79 115 0.1452 2.1878135931655784E-01
3L_7460730_SNP C T 0.3085 58 130 0.4979 6.3643561061425546E-01
3L_7460796_SNP C T 0.3508 67 124 0.1677 2.0109433050749925E-01
3L_7460813_SNP C A 0.1061 21 177 0.3596 5.5155475805594012E-01
3L_7460815_SNP C A 0.4404 85 108 0.3027 3.9457826684487163E-01
3L_7460886_SNP G A 0.4061 80 117 0.2763 2.7051166414092487E-01
3L_7460964_SNP T A 0.3968 75 114 0.4019 4.7222785475227991E-01
3L_7460966_DEL T TTTCGC 0.1042 20 172 0.4493 4.7317340084318316E-01
3L_7460977_SNP C T 0.1058 20 169 0.5868 9.6377686103072990E-01
3L_7460981_DEL AT A 0.4891 90 94 0.1188 1.5850869616865748E-01
3L_7460990_SNP G A 0.3918 76 118 0.2141 2.1581620882893948E-01
3L_7461005_SNP A T 0.1624 32 165 0.4912 4.0577856269690515E-01
3L_7461085_SNP G C 0.06566 13 185 0.4529 4.9930042865693880E-01
3L_7461154_SNP A G 0.1615 31 161 0.6568 5.5897517969841748E-01
3L_7461157_SNP A C 0.2769 54 141 0.5225 4.5878327735166746E-01
3L_7461158_SNP A G 0.07179 14 181 0.08428 9.4324711022486518E-02
3L_7461168_SNP C T 0.2593 49 140 0.6679 5.6408709065225771E-01
3L_7461172_SNP T C 0.08163 16 180 0.1553 1.6494467165904469E-01
3L_7461226_SNP A G 0.3854 74 118 0.4673 5.3408780641237252E-01
3L_7461326_SNP A G 0.4051 79 116 0.01602 1.4409441289497520E-02
3L_7461368_SNP T A 0.2792 55 142 0.09929 8.7177033040552687E-02
3L_7461466_SNP A G 0.132 26 171 0.07879 2.1325946526341422E-01
3L_7461481_SNP C G 0.132 26 171 0.1878 4.4164049284115503E-01
3L_7461502_INS CCGA G 0.09326 18 175 0.4233 4.2426468676536500E-01
3L_7461504_SNP A C 0.4896 94 98 0.3531 3.0569378896817889E-01
3L_7461509_SNP T G 0.449 88 108 0.246 2.1151409682595923E-01
3L_7461554_SNP C T 0.3436 67 128 0.3036 3.3748135436924986E-01
3L_7461816_SNP T C 0.3989 75 113 0.2371 2.1137154650661816E-01
3L_7462133_INS A AG 0.1218 24 173 0.4333 6.3809952789585300E-01
3L_7462153_SNP A C 0.4635 89 103 0.13 1.6314267328345111E-01
3L_7462155_SNP A G 0.1134 22 172 0.3438 4.8653735002533882E-01
3L_7462165_DEL C CGA 0.05076 10 187 0.5194 7.0394604892294854E-01
3L_7462221_INS C CC 0.2832 49 124 0.2233 3.0650833655903942E-01
3L_7462288_SNP C A 0.2042 39 152 0.2777 2.1116616892941520E-01
3L_7462289_SNP G A 0.2205 43 152 0.2488 1.9121734805786073E-01
3L_7462350_SNP A G 0.2245 44 152 0.2193 1.5812301456837397E-01
3L_7462356_SNP T A 0.2448 47 145 0.2171 1.7691558999582413E-01
3L_7462362_SNP G A 0.4241 81 110 0.04983 1.0217977648134857E-01
3L_7462385_SNP G T 0.3438 66 126 0.05391 1.2928308720458925E-01
3L_7462391_SNP A C 0.3454 67 127 0.09411 2.1105668114965759E-01
3L_7462396_SNP T G 0.3385 65 127 0.08297 1.8106114819659980E-01
3L_7462398_SNP T A 0.3455 66 125 0.05639 1.3053129007013142E-01
3L_7462402_SNP T C 0.349 67 125 0.1292 2.6331305552048356E-01
3L_7462415_DEL CAA G 0.352 69 127 0.1044 2.5203285677742848E-01
3L_7462444_SNP T G 0.1429 28 168 0.1945 1.6801063155428797E-01
3L_7462453_SNP T A 0.07035 14 185 0.8089 7.8924911756594063E-01
3L_7462469_SNP A G 0.1357 27 172 0.1548 1.3986152982379108E-01
3L_7462537_SNP T A 0.2732 53 141 0.1306 2.4025810991835828E-01
3L_7462542_SNP A C 0.1399 27 166 0.7922 9.6176110687771377E-01
3L_7462560_SNP G C 0.102 20 176 0.9428 7.9925929095256465E-01
3L_7462576_INS A ACCCATCCCTCATTGCAA 0.459 84 99 0.3623 6.0947389339032876E-01
3L_7462584_SNP A T 0.4323 83 109 0.1886 4.1032959975765670E-01
3L_7462587_SNP T A 0.3647 62 108 0.1538 2.7206204321782257E-01
3L_7462599_SNP A C 0.4813 77 83 0.07198 1.7318307310937420E-01
3L_7462602_SNP G A 0.4352 84 109 0.2367 4.8656516963671104E-01
3L_7462611_SNP T A 0.1364 27 171 0.1488 1.6115307319768546E-01
3L_7462662_SNP A T 0.4021 76 113 0.02748 6.6926438841538677E-02
3L_7462671_SNP T C 0.4149 78 110 0.02494 6.0270843447577105E-02
3L_7462739_SNP A G 0.4571 80 95 0.01256 5.6594332965049857E-02
3L_7462808_SNP A G 0.1344 25 161 0.473 4.6594277505201720E-01
3L_7462826_SNP T C 0.4972 90 91 0.01427 2.7413707732421438E-02
3L_7462841_SNP G A 0.1307 23 153 0.4778 4.7244526071489723E-01
3L_7462892_SNP G A 0.1411 23 140 0.4387 6.9833208883196107E-01
3L_7462901_SNP A G 0.05294 9 161 0.6328 6.6277157142169363E-01
3L_7462930_SNP T C 0.1138 19 148 0.3373 4.9725368380539969E-01
3L_7463018_SNP A G 0.3842 73 117 0.05996 7.3112947672694745E-02
3L_7463117_SNP A G 0.05556 11 187 0.5914 4.9260998811486900E-01
3L_7463123_SNP A G 0.05556 11 187 0.6576 5.5473146491042802E-01
3L_7463126_SNP A G 0.3854 74 118 0.1898 2.8870112338398923E-01
3L_7463141_SNP A G 0.4485 87 107 0.1895 2.8144217922421677E-01
3L_7463261_SNP T G 0.06667 13 182 0.6579 5.9977276977411931E-01
3L_7463309_SNP C G 0.06533 13 186 0.9064 6.8854336526884041E-01
3L_7463318_SNP A G 0.4124 80 114 0.044 5.5136547733673685E-02
3L_7463396_SNP C G 0.1212 24 174 0.1583 1.5692121548392013E-01
3L_7463432_SNP G A 0.1289 25 169 0.2978 2.6748317471058991E-01
3L_7463574_DEL A ATGGGTCGACAA 0.08511 16 172 0.4889 4.9741986246707326E-01
3L_7463769_SNP T C 0.4974 96 97 0.6114 7.8998360061794337E-01
3L_7463935_SNP C G 0.309 55 123 0.8731 7.2195499582763922E-01
3L_7463944_SNP T C 0.05025 10 189 0.492 4.5740348661625418E-01
3L_7463946_SNP T A 0.2941 55 132 0.9745 9.1004720709502662E-01
3L_7463956_SNP T C 0.3542 68 124 0.8728 9.4372494013411079E-01
3L_7463995_SNP A T 0.2371 46 148 0.1518 2.5757800212687876E-01
3L_7464037_SNP T A 0.2865 55 137 0.1217 2.0063605629409231E-01
3L_7464055_SNP G T 0.08205 16 179 0.8259 7.5950730857838122E-01
3L_7464079_SNP T A 0.1753 34 160 0.6384 6.6397747311427668E-01
3L_7464106_SNP T A 0.2717 50 134 0.8394 8.0250482257162525E-01
3L_7464109_INS A ATA 0.3182 56 120 0.8681 9.1093965543462796E-01
3L_7464156_SNP T A 0.3505 68 126 0.4408 2.9561241982256570E-01
3L_7464158_SNP A T 0.4404 85 108 0.3316 3.7886602544623404E-01
3L_7464159_SNP C T 0.4398 84 107 0.1888 1.9980726033256058E-01
3L_7464163_SNP G A 0.1693 32 157 0.5639 6.7533326061205856E-01
3L_7464189_DEL TGTGTGCATTTTTCCACTCT T 0.4444 80 100 0.2552 3.2813862711659403E-01
3L_7464223_SNP T G 0.3613 69 122 0.3862 3.3613454420661448E-01
3L_7464459_SNP T A 0.349 67 125 0.5526 5.4032965131489508E-01
3L_7464495_SNP T C 0.05102 10 186 0.06482 8.6691515528816265E-02
3L_7464551_INS GGCAGTTCAAATTACCAA G 0.4588 89 105 0.5194 6.6087502810069987E-01
3L_7464587_SNP T C 0.08205 16 179 0.09356 5.6704305351600350E-02
3L_7464658_SNP T C 0.1856 36 158 0.6769 6.8642380728007568E-01
3L_7464687_SNP C T 0.135 27 173 0.3846 4.3177842895999385E-01
3L_7464738_SNP G T 0.4175 81 113 0.4586 5.7378843971424887E-01
3L_7464793_SNP T C 0.07692 15 180 0.7267 5.7451557274254950E-01
3L_7464829_SNP G A 0.1162 23 175 0.9572 8.2579109525756622E-01
3L_7464871_SNP G A 0.1624 32 165 0.8 9.7622995153452641E-01
3L_7464889_SNP C G 0.1276 25 171 0.7276 9.4370818953178559E-01
3L_7464955_SNP T G 0.1173 23 173 0.5161 7.0174045119286266E-01
3L_7464957_SNP A C 0.1168 23 174 0.7613 9.8764547301083472E-01
3L_7465003_SNP A G 0.1606 31 162 0.6568 6.0316722695893299E-01
3L_7465075_SNP A T 0.1316 25 165 0.7224 7.8634291619812891E-01
3L_7465237_SNP T C 0.1218 24 173 0.3041 3.6237632533033604E-01
3L_7465258_SNP T C 0.4323 83 109 0.7107 7.6598959812951883E-01
3L_7465285_SNP T G 0.1117 21 167 0.5066 6.6669146111434952E-01
3L_7465330_SNP T C 0.4115 79 113 0.7571 8.5753042479557462E-01
3L_7465400_SNP A G 0.102 20 176 0.2276 1.8061083227367181E-01
3L_7465401_SNP G C 0.09845 19 174 0.7596 9.6664597793999341E-01
3L_7465477_SNP T C 0.4481 82 101 0.3834 5.5970253819817395E-01
3L_7465483_SNP A C 0.5 95 95 0.558 7.4716908965660056E-01
3L_7465489_SNP C T 0.4764 91 100 0.3439 4.8099719083483738E-01
3L_7465723_SNP G A 0.4592 90 106 0.6508 7.8738690801442390E-01
3L_7465764_SNP C T 0.1378 27 169 0.5023 5.6442350653097695E-01
3L_7465858_SNP A T 0.401 77 115 0.7077 9.1958892295771311E-01
3L_7465916_SNP A G 0.08122 16 181 0.8213 9.9377976967937398E-01
3L_7465932_SNP C T 0.3316 64 129 0.09795 2.1777517334982865E-01
3L_7465938_SNP G A 0.3402 66 128 0.1398 2.1157099907551058E-01
3L_7465944_SNP T C 0.1717 34 164 0.01131 1.7989741456190488E-02
3L_7465967_SNP G A 0.3717 71 120 0.4569 4.7020962589077997E-01
3L_7465988_DEL C CTAC 0.07368 14 176 0.5446 4.3375620849888608E-01
3L_7466012_SNP A T 0.07292 14 178 0.5689 6.0468543634864247E-01
3L_7466135_SNP A T 0.4817 92 99 0.9019 7.5664257569585480E-01
3L_7466142_SNP G A 0.1508 30 169 0.02115 3.6956203047905839E-02
3L_7466189_SNP A T 0.05612 11 185 0.8009 7.8412912026254222E-01
3L_7466200_SNP G A 0.1515 30 168 0.02128 3.6612861615120777E-02
3L_7466213_SNP C A 0.1508 30 169 0.02115 3.6956203047905839E-02
3L_7466229_SNP T C 0.1726 34 163 0.01804 3.5410652656379306E-02
3L_7466231_SNP A C 0.1508 30 169 0.02115 3.6956203047905839E-02
3L_7466247_INS TTACTGTAACTAAAAAAGTCATCATACTACT T 0.1472 29 168 0.01782 3.1214573209849956E-02
3L_7466279_SNP T C 0.2396 46 146 0.0464 9.1067028935850614E-02
3L_7466292_SNP C T 0.1465 29 169 0.0325 5.7345876571412185E-02
3L_7466315_SNP T C 0.1684 33 163 0.157 3.0373933622009741E-01
3L_7466362_SNP A C 0.4256 83 112 0.8258 8.4243171934212913E-01
3L_7466365_SNP T C 0.1156 23 176 0.4417 5.6561047546262344E-01
3L_7466396_SNP A C 0.2579 49 141 0.05618 7.8750296827358235E-02
3L_7466407_SNP A G 0.08629 17 180 0.1835 2.4069315911066536E-01
3L_7466507_SNP G A 0.3402 66 128 0.5388 7.2582074776914940E-01
3L_7466643_DEL G GCA 0.0814 14 158 0.004564 4.3128006175843628E-02
3L_7466845_SNP T C 0.366 71 123 0.4612 6.5926077223218127E-01
3L_7467064_SNP C A 0.4656 88 101 0.488 4.6839554066880618E-01
3L_7467068_SNP A C 0.4688 90 102 0.3772 3.7579543625832690E-01
3L_7467081_SNP G A 0.2766 52 136 0.7166 7.3396137349560742E-01
3L_7467124_SNP T G 0.2081 41 156 0.2996 3.0270874175169016E-01
3L_7467130_SNP A T 0.1865 36 157 0.5407 5.5091698575270853E-01
3L_7467134_SNP T G 0.1895 36 154 0.5252 5.4144934438824710E-01
3L_7467138_SNP G A 0.1925 36 151 0.5295 5.5799038448744986E-01
3L_7467139_SNP A G 0.1907 37 157 0.5569 5.8373483740837673E-01
3L_7467145_SNP C T 0.1728 33 158 0.7328 8.2639400541550490E-01
3L_7467158_SNP A T 0.4346 83 108 0.4252 5.3648855783471339E-01
3L_7467161_SNP G A 0.2408 46 145 0.6302 6.5634564245321858E-01
3L_7467164_SNP A G 0.4286 81 108 0.289 3.3785765394626188E-01
3L_7467167_SNP C A 0.4202 79 109 0.2532 2.7294662960854821E-01
3L_7467169_SNP A T 0.4043 76 112 0.207 2.3553786125790477E-01
3L_7467170_SNP C A 0.2135 41 151 0.4266 4.4988291356120502E-01
3L_7467172_SNP G A 0.1719 33 159 0.5852 5.7158151709438809E-01
3L_7467179_SNP A C 0.4262 78 105 0.2726 2.8289487575347239E-01
3L_7467180_SNP G T 0.2 38 152 0.5298 5.0901575714495007E-01
3L_7467184_SNP T C 0.1514 28 157 0.2834 2.8520976113542740E-01
3L_7467186_SNP A G 0.1882 35 151 0.5552 8.0466005427688625E-01
3L_7467188_SNP A C 0.1935 36 150 0.6563 9.3070436457611294E-01
3L_7467190_SNP C T 0.3807 67 109 0.3105 4.0648035660628312E-01
3L_7467195_SNP C T 0.4066 74 108 0.2726 3.9182830896756116E-01
3L_7467199_SNP A C 0.1784 33 152 0.4313 3.4496239101494941E-01
3L_7467200_SNP T G 0.1765 33 154 0.4774 4.3394167571590492E-01
3L_7467210_SNP T A 0.2216 43 151 0.4599 4.7775022928021182E-01
3L_7467217_SNP T A 0.2308 45 150 0.5059 5.4006018217192642E-01
3L_7467219_SNP G A 0.1949 38 157 0.443 4.1216820422657252E-01
3L_7467271_SNP C A 0.4632 88 102 0.3885 4.0550947288232952E-01
3L_7467436_SNP G A 0.4897 95 99 0.4742 3.9224642593999770E-01
3L_7467458_SNP A G 0.349 67 125 0.2964 2.4713719134807832E-01
3L_7467554_SNP A G 0.3211 61 129 0.5279 4.7651104995728111E-01
3L_7467600_SNP C T 0.299 58 136 0.7004 7.6978514831629297E-01
3L_7467605_SNP T C 0.07107 14 183 0.3726 2.8934668021349896E-01
3L_7467627_SNP T C 0.285 55 138 0.4752 5.0047187048428143E-01
3L_7467631_SNP A T 0.2865 55 137 0.4551 4.5931648516564372E-01
3L_7467636_SNP T G 0.2947 56 134 0.4512 4.6973775087619352E-01
3L_7467647_SNP T C 0.2872 54 134 0.504 4.9922984157923800E-01
3L_7467664_SNP C T 0.2646 50 139 0.4382 5.0237710605506869E-01
3L_7467668_SNP G A 0.2381 45 144 0.122 1.7294939522517405E-01
3L_7467709_SNP T G 0.2103 41 154 0.1186 1.1063768200159441E-01
3L_7467727_SNP G A 0.2194 43 153 0.1336 1.3788924744542752E-01
3L_7467804_SNP A C 0.09231 18 177 0.8246 9.5762562683195074E-01
3L_7467809_SNP T C 0.3608 70 124 0.5946 4.7784269598651141E-01
3L_7467869_SNP A G 0.1523 30 167 0.05341 6.2853982491491808E-02
3L_7467909_SNP C T 0.2969 57 135 0.7305 5.9025183953155969E-01
3L_7467990_INS T TTT 0.4869 93 98 0.9819 8.3716145331200842E-01
3L_7468106_SNP A G 0.07071 14 184 0.4556 6.7389085216414535E-01
3L_7468202_SNP G A 0.359 70 125 0.1774 1.7441106641824500E-01
3L_7468319_SNP T C 0.08122 16 181 0.7339 7.9330770910025394E-01
3L_7468417_SNP A T 0.135 27 173 0.8197 8.3912029742801053E-01
3L_7468442_SNP T C 0.1218 24 173 0.968 9.5683761489403230E-01
3L_7468447_SNP C G 0.2784 54 140 0.5183 5.5255411751432426E-01
3L_7468475_SNP T C 0.1495 29 165 0.9377 9.7666360458074553E-01
3L_7468483_SNP A C 0.1443 28 166 0.9964 9.8850573983894474E-01
3L_7468491_SNP A C 0.07035 14 185 0.5245 5.1820328971697172E-01
3L_7468504_SNP C T 0.159 31 164 0.9733 8.8311972563795571E-01
3L_7468538_SNP G A 0.1531 30 166 0.8574 8.4521116196326362E-01
3L_7468557_SNP A G 0.1357 27 172 0.8848 8.2496675070547709E-01
3L_7468569_DEL C CATTTTTAT 0.1624 32 165 0.5641 6.8422918928200027E-01
3L_7468579_DEL A AACACCAC 0.1667 33 165 0.4615 5.9415747757073700E-01
3L_7468592_SNP A G 0.2041 40 156 0.4018 5.3710719197433576E-01
3L_7468605_SNP C T 0.1624 32 165 0.4683 6.1922101820609532E-01
3L_7468643_SNP A G 0.1117 22 175 0.8194 8.3743451303376681E-01
3L_7468654_SNP T G 0.1347 26 167 0.9949 9.9731397111484676E-01
3L_7468668_DEL T TTGCTAT 0.09794 19 175 0.7843 4.2132382733068041E-01
3L_7468703_SNP C T 0.1443 28 166 0.7666 8.4149611441673966E-01
3L_7468728_SNP C G 0.1313 26 172 0.6404 8.3450473021063221E-01
3L_7468737_SNP T C 0.2513 48 143 0.8122 9.3112942193009218E-01
3L_7468783_SNP C T 0.2234 44 153 0.5871 7.6370239282453878E-01
3L_7468802_SNP C T 0.2784 54 140 0.6801 8.0123642517798266E-01
3L_7468803_SNP T C 0.2042 39 152 0.633 8.5341388732657331E-01
3L_7468818_SNP T G 0.05556 11 187 0.7482 8.2532820050628186E-01
3L_7468881_SNP A G 0.09045 18 181 0.9614 9.7911822422162087E-01
3L_7468902_SNP C T 0.08629 17 180 0.9631 9.1222199054302555E-01
3L_7468980_SNP T A 0.05076 10 187 0.9816 8.9322346914359907E-01
3L_7469223_SNP G A 0.06061 12 186 0.5906 6.6721131955794111E-01
3L_7469244_SNP A T 0.06061 12 186 0.5906 6.6721131955794111E-01
3L_7469249_SNP T C 0.06061 12 186 0.5906 6.6721131955794111E-01
3L_7469251_SNP C T 0.0603 12 187 0.5868 6.6655258739081424E-01
3L_7469385_DEL A ATT 0.2857 54 135 0.4787 5.9820645366304093E-01
3L_7469389_SNP A T 0.2941 55 132 0.4392 5.8254345172550015E-01
3L_7469391_SNP C T 0.2984 57 134 0.4457 5.2495633448058321E-01
3L_7469392_SNP A T 0.3089 59 132 0.3409 3.7457928438588917E-01
3L_7469394_SNP A T 0.3122 59 130 0.3402 3.7724218230888651E-01
3L_7469395_SNP C A 0.3175 60 129 0.371 4.1496235445975527E-01
3L_7469397_MNP TAG ATA 0.3109 60 133 0.3677 4.0942082771517163E-01
3L_7469404_DEL A ACGT 0.3093 60 134 0.3603 4.0159137177155413E-01
3L_7469410_SNP G T 0.3073 59 133 0.3262 3.6167610881284940E-01
3L_7469413_DEL T TTTCC 0.3077 60 135 0.3541 3.9860416578033353E-01
3L_7469419_SNP A C 0.3073 59 133 0.3339 3.7561939977860836E-01
3L_7469421_SNP A C 0.3333 58 116 0.4394 4.7848696309517169E-01
3L_7469422_DEL A ACT 0.2969 57 135 0.3646 4.7353964454891551E-01
3L_7469429_DEL G GTTAA 0.2703 50 135 0.396 4.8005805965996240E-01
3L_7469437_SNP G A 0.3093 60 134 0.3756 4.1832265353157738E-01
3L_7469438_SNP T A 0.3057 59 134 0.3969 5.9661293720184150E-01
3L_7469478_SNP T G 0.3333 64 128 0.3247 4.2982207749226098E-01
3L_7469526_SNP C T 0.05025 10 189 0.6239 6.4716534660928537E-01
3L_7469586_SNP T A 0.07653 15 181 0.2074 3.0842560901211891E-01
3L_7469660_SNP G C 0.125 24 168 0.2654 3.6678171706443374E-01
3L_7469667_SNP C A 0.3005 58 135 0.8989 9.2253817450352982E-01
3L_7469676_SNP A G 0.07576 15 183 0.2761 3.9778101837581492E-01
3L_7469686_SNP C G 0.05556 11 187 0.3337 3.1843358952682865E-01
3L_7469726_SNP C T 0.07653 15 181 0.2233 4.4540677321016764E-01
3L_7469910_SNP T C 0.06122 12 184 0.4481 7.5119529028804255E-01
3L_7469938_SNP G C 0.0603 12 187 0.681 7.3237180757900433E-01
3L_7469965_SNP T C 0.4031 77 114 0.7113 4.5414788255474947E-01
3L_7469975_DEL A ATTACGCAAATAA 0.09326 18 175 0.04734 1.1040483386667199E-01
3L_7470026_SNP A T 0.2938 57 137 0.4192 5.2221200110674393E-01
3L_7470072_SNP A T 0.2902 56 137 0.5287 6.6938380628485439E-01
3L_7470171_SNP T C 0.3128 61 134 0.5691 6.1401386882192988E-01
3L_7470212_SNP G T 0.2564 50 145 0.06274 1.1081412788730327E-01
3L_7470245_SNP A G 0.4427 85 107 0.8743 8.2760982836573083E-01
3L_7470318_SNP A G 0.1958 37 152 0.2326 3.1903479267350088E-01
3L_7470399_SNP T C 0.241 47 148 0.1462 2.2740863252858623E-01
3L_7470466_SNP T A 0.2423 47 147 0.4715 5.1972859664419147E-01
3L_7470530_SNP T C 0.2359 46 149 0.7115 8.2984531264189298E-01
3L_7470566_SNP G T 0.4041 78 115 0.8764 9.6257387450433107E-01
3L_7470571_SNP C T 0.398 78 118 0.7528 8.2518407219883372E-01
3L_7470614_SNP G T 0.1878 37 160 0.08829 1.6161621690979866E-01
3L_7470616_SNP A G 0.1031 20 174 0.7392 6.7364526646414591E-01
3L_7470624_SNP T G 0.09794 19 175 0.04403 1.2316662541748868E-01
3L_7470629_SNP C T 0.3542 68 124 0.8262 9.1436550699151997E-01
3L_7470635_SNP C A 0.2602 51 145 0.8358 8.8335288324633154E-01
3L_7470642_SNP C T 0.1031 20 174 0.9697 9.2782968914682717E-01
3L_7470648_SNP G T 0.3814 74 120 0.8642 8.6897369847847139E-01
3L_7470658_SNP C T 0.3687 73 125 0.9631 9.6651106165257961E-01
3L_7470667_DEL AAATCAGCA T 0.367 69 119 0.8746 7.8999410149439975E-01
3L_7470677_SNP T C 0.3505 68 126 0.8449 8.6271960878233522E-01
3L_7470679_SNP C G 0.3523 68 125 0.83 8.5045189046400083E-01
3L_7470686_SNP C A 0.3472 67 126 0.8888 7.5006667880388922E-01
3L_7470689_SNP C T 0.1117 22 175 0.8447 7.5728955765751338E-01
3L_7470696_DEL ATTTTATTCAGCA A 0.352 69 127 0.8778 8.9210945179205625E-01
3L_7470713_SNP C A 0.3538 69 126 0.8848 9.0098616508682283E-01
3L_7470723_SNP T G 0.3538 69 126 0.9327 9.4002908914390937E-01
3L_7470725_SNP A G 0.199 39 157 0.07502 1.4091149173428952E-01
3L_7470733_SNP T A 0.3833 69 111 0.9855 9.7476635840497305E-01
3L_7470734_SNP T A 0.2147 41 150 0.07221 1.4597992945162774E-01
3L_7470743_SNP T A 0.369 69 118 0.9161 9.4438615423944861E-01
3L_7470745_SNP T C 0.3636 68 119 0.9129 9.3916651371369020E-01
3L_7470748_SNP C T 0.3651 69 120 0.9314 9.7776607948945704E-01
3L_7470751_SNP A T 0.2073 40 153 0.06187 1.2235350969258396E-01
3L_7470756_SNP C A 0.2135 41 151 0.07839 1.5361957445326757E-01
3L_7470760_SNP T G 0.4194 78 108 0.1325 2.5097018363032952E-01
3L_7470761_SNP G T 0.4162 77 108 0.1626 3.1011752471492937E-01
3L_7470766_SNP A G 0.414 77 109 0.1259 2.4139027325885953E-01
3L_7470773_SNP G T 0.4054 75 110 0.1232 1.7371594088604170E-01
3L_7470776_SNP G A 0.2135 41 151 0.08092 1.6402870920571611E-01
3L_7470779_SNP G T 0.06283 12 179 0.9349 8.1159327485100763E-01
3L_7470781_SNP T A 0.05789 11 179 0.8818 7.7314329690130557E-01
3L_7470790_SNP G T 0.2124 41 152 0.07689 1.5707019339431860E-01
3L_7470798_SNP G A 0.2284 45 152 0.07418 1.4337742252326080E-01
3L_7470802_SNP T C 0.1739 32 152 0.3627 4.7320610124088791E-01
3L_7470805_SNP C A 0.1602 29 152 0.1142 1.9622453549476226E-01
3L_7470811_SNP A T 0.2828 56 142 0.8267 9.7965503215108929E-01
3L_7470814_SNP A C 0.2256 44 151 0.07891 1.7773246582348057E-01
3L_7470815_SNP A T 0.2284 45 152 0.07418 1.4337742252326080E-01
3L_7470820_SNP G T 0.1558 31 168 0.08882 1.5713686297293772E-01
3L_7470822_SNP A C 0.228 44 149 0.1262 2.0646254304896716E-01
3L_7470828_DEL T TT 0.2245 44 152 0.1092 1.9505856817620060E-01
3L_7470832_SNP A G 0.2245 44 152 0.1132 2.1287278203514270E-01
3L_7470851_SNP C T 0.05641 11 184 0.6294 8.3982720486672213E-01
3L_7470853_SNP A C 0.1558 31 168 0.05497 1.0831660820187095E-01
3L_7470855_SNP A G 0.07071 14 184 0.7186 9.0433530949883489E-01
3L_7470873_SNP G A 0.2806 55 141 0.4721 5.9417208977948410E-01
3L_7471017_SNP C T 0.2228 43 150 0.5577 5.4927430745740347E-01
3L_7471169_SNP G C 0.1658 32 161 0.2003 3.9479434347868780E-01
3L_7471244_SNP A G 0.3675 61 105 0.9271 7.4990242747302061E-01
3L_7471250_SNP C G 0.05584 11 186 0.7469 7.0781976580963590E-01
3L_7471533_SNP A T 0.07692 15 180 0.7555 8.5323172070112419E-01
3L_7471573_SNP G A 0.3782 73 120 0.7554 9.1521489580630955E-01
3L_7471595_SNP G T 0.2895 55 135 0.4176 5.9490430196114297E-01
3L_7471601_SNP A T 0.2953 57 136 0.4681 6.5733018757037265E-01
3L_7471629_SNP G A 0.08163 16 180 0.9579 8.3983831531522812E-01
3L_7471672_SNP G A 0.4787 90 98 0.04307 5.0573877055761100E-02
3L_7471674_SNP A G 0.075 15 185 0.008024 3.0756348908512345E-02
3L_7471733_SNP A T 0.05556 11 187 0.4648 7.2112850992382593E-01
3L_7471845_SNP A G 0.4121 75 107 0.232 2.2286645769006441E-01
3L_7471980_SNP A G 0.2932 56 135 0.2564 2.8927554418512391E-01
3L_7471983_SNP G C 0.1224 24 172 0.6905 7.2729951302060381E-01
3L_7472010_SNP A G 0.1071 21 175 0.2036 1.7541176658346980E-01
3L_7472150_SNP A C 0.2984 57 134 0.1217 7.1851588946838768E-02
3L_7472151_SNP G A 0.367 69 119 0.08328 7.3944196817114866E-02
3L_7472174_SNP G A 0.07071 14 184 0.7318 7.1223162226546299E-01
3L_7472243_SNP C T 0.07107 14 183 0.2238 1.5604338529068973E-01
3L_7472320_DEL CACTATAAAGAAC C 0.4948 96 98 0.5175 5.3408457090917660E-01
3L_7472377_SNP C T 0.3141 60 131 0.3289 3.0648443515871326E-01
3L_7472383_SNP G A 0.3073 59 133 0.4423 4.2686264976526200E-01
3L_7472389_SNP C T 0.3211 61 129 0.3113 2.6161558098539051E-01
3L_7472392_SNP C G 0.5 96 96 0.4667 4.5082691850340451E-01
3L_7472393_SNP A T 0.3158 60 130 0.4299 3.8553204834434285E-01
3L_7472408_SNP A T 0.4396 80 102 0.3545 2.9739249466077777E-01
3L_7472419_SNP G A 0.2983 54 127 0.5682 5.7670361292908545E-01
3L_7472440_SNP T A 0.2957 55 131 0.2633 2.3836269554357448E-01
3L_7472441_SNP G T 0.288 53 131 0.2208 1.9473492319369190E-01
3L_7472450_SNP A C 0.3175 60 129 0.3386 3.2177192288113410E-01
3L_7472479_SNP T A 0.4921 94 97 0.3104 3.0995039606842589E-01
3L_7472480_SNP G A 0.3161 61 132 0.3999 3.8753161764192634E-01
3L_7472488_SNP T C 0.1979 38 154 0.1866 2.6581170466223669E-01
3L_7472493_SNP A G 0.4513 88 107 0.3699 3.2306884461489593E-01
3L_7472506_DEL G GAATGTTAC 0.1735 34 162 0.8936 7.3078994664206531E-01
3L_7472533_SNP C T 0.3711 72 122 0.728 7.6157738842735334E-01
3L_7472535_SNP A G 0.08543 17 182 0.4827 4.1707310516531448E-01
3L_7472548_SNP G A 0.3679 71 122 0.623 6.8378437321286589E-01
3L_7472550_SNP A G 0.1878 37 160 0.2657 3.8845062853284340E-01
3L_7472551_SNP A C 0.3229 62 130 0.3784 4.0472942252955568E-01
3L_7472557_SNP C T 0.1399 27 166 0.5577 6.3416847536558385E-01
3L_7472573_SNP T A 0.3144 61 133 0.009599 1.5315388277075128E-02
3L_7472576_SNP T G 0.2755 54 142 0.9883 9.7965399831022171E-01
3L_7472586_DEL TAGCAT CTCC 0.1495 29 165 0.01171 1.2732217341659673E-02
3L_7472625_SNP G A 0.1558 31 168 0.04936 3.3808516069921933E-02
3L_7472654_SNP T C 0.07653 15 181 0.1703 1.1932312599243844E-01
3L_7472821_SNP T G 0.1392 27 167 0.7533 8.2545668608415834E-01
3L_7472897_SNP C T 0.4316 82 108 0.792 8.6044975642493093E-01
3L_7472939_SNP A T 0.1919 38 160 0.09134 1.3416497158957930E-01
3L_7472960_SNP G A 0.2787 51 132 0.06552 5.9215433733299398E-02
3L_7472975_SNP T C 0.2021 38 150 0.08003 9.0152684859330035E-02
3L_7472998_SNP C A 0.05584 11 186 0.833 8.2030321916250715E-01
3L_7473016_SNP T G 0.05612 11 185 0.3823 3.1131987762337776E-01
3L_7473129_SNP T A 0.178 34 157 0.2484 2.3124971517771831E-01
3L_7473131_SNP A C 0.1856 36 158 0.2999 3.8018180254539102E-01
3L_7473140_SNP A T 0.4053 77 113 0.1247 1.1963908338303331E-01
3L_7473155_DEL C CAGTATCT 0.1168 23 174 0.2646 3.5773681643603172E-01
3L_7473191_DEL T TGATAAGCTTTTTAGTAAGTTACC 0.2062 40 154 0.1031 1.6097104279257690E-01
3L_7473215_SNP C T 0.1186 23 171 0.2765 3.5867663836208608E-01
3L_7473220_DEL G GCATTCATCATTAC 0.1809 34 154 0.1521 2.6429360936366042E-01
3L_7473240_SNP A T 0.2165 42 152 0.08929 1.0693585920245363E-01
3L_7473242_SNP T A 0.1566 31 167 0.304 3.5979245794798465E-01
3L_7473243_SNP A G 0.2113 41 153 0.1003 1.0851044018194278E-01
3L_7473282_SNP T C 0.1719 33 159 0.8548 8.7849431720921367E-01
3L_7473283_SNP A C 0.1359 25 159 0.5026 5.9633047296879549E-01
3L_7473292_SNP A C 0.1611 29 151 0.1088 1.4698871989726225E-01
3L_7473293_SNP T C 0.1211 23 167 0.5092 6.1894954804008762E-01
3L_7473317_SNP C T 0.3724 73 123 0.5646 6.4956550009993153E-01
3L_7473382_SNP A C 0.3822 73 118 0.5788 6.9101878165559327E-01
3L_7473420_SNP T C 0.4845 94 100 0.04908 7.9352324543483316E-02
3L_7473526_SNP G A 0.148 29 167 0.1249 1.7189844596437154E-01
3L_7473585_SNP A T 0.241 47 148 0.02609 5.0521785589820907E-02
3L_7473611_SNP C G 0.2073 40 153 0.1505 1.9764322445805560E-01
3L_7473657_SNP C T 0.1269 25 172 0.2447 2.1966052270546066E-01
3L_7473686_SNP G T 0.1392 27 167 0.1717 2.1991515972631559E-01
3L_7473712_SNP A G 0.06533 13 186 0.7376 7.0237706417034207E-01
3L_7473737_SNP T C 0.2021 39 154 0.02801 4.2432727838651346E-02
3L_7473809_SNP A T 0.05556 11 187 0.4785 7.4131625799837297E-01
3L_7473829_SNP G C 0.08081 16 182 0.3514 5.6238775420938536E-01
3L_7473842_SNP T C 0.2113 41 153 0.01373 2.8872375837479994E-02
3L_7473880_SNP A G 0.08586 17 181 0.7263 6.2262877880855161E-01
3L_7473984_SNP G T 0.1959 38 156 0.02238 4.1188264454912311E-02
3L_7474042_SNP A G 0.1538 30 165 0.7999 9.0076492585259771E-01
3L_7474098_SNP A T 0.1481 28 161 0.3502 3.5853710875335221E-01
3L_7474153_SNP T A 0.2551 50 146 0.4316 4.9590267227267537E-01
3L_7474173_SNP C G 0.07653 15 181 0.1427 1.5549385203695854E-01
3L_7474180_SNP T A 0.3455 66 125 0.5449 5.8771348635147702E-01
3L_7474208_SNP T G 0.07576 15 183 0.1146 9.4971166460837253E-02
3L_7474251_SNP T C 0.1179 23 172 0.09694 2.8775200961751801E-01
3L_7474330_SNP C G 0.06122 12 184 0.4788 5.0900871957836680E-01
3L_7474331_SNP C T 0.05612 11 185 0.7436 6.5165114334428376E-01
3L_7474408_SNP A G 0.2396 46 146 0.3628 4.1070955254792618E-01
3L_7474547_SNP G T 0.4318 76 100 0.7139 6.7301439582159417E-01
3L_7474548_SNP T G 0.4655 81 93 0.843 7.2089666248479056E-01
3L_7474550_SNP A G 0.06701 13 181 0.4248 6.0938976852515747E-01
3L_7474555_SNP G A 0.457 85 101 0.7952 6.6493045618575697E-01
3L_7474613_SNP T G 0.05612 11 185 0.4547 4.6596809795502570E-01
3L_7474618_SNP A T 0.4409 82 104 0.899 9.9985992109872268E-01
3L_7474641_SNP C T 0.3545 67 122 0.9343 8.7987784507289002E-01
3L_7474656_SNP A G 0.07614 15 182 0.4817 7.0476101643220668E-01
3L_7474681_SNP G T 0.09794 19 175 0.3053 2.4397290496966806E-01
3L_7474745_INS AAATG A 0.07216 14 180 0.5795 4.9701483288112214E-01
3L_7474747_SNP C T 0.08205 16 179 0.9151 8.1342512130477340E-01
3L_7474748_SNP C A 0.08247 16 178 0.9046 9.7864020415411457E-01
3L_7474753_SNP T C 0.4404 85 108 0.2043 1.2440728025327585E-01
3L_7474790_SNP A C 0.1554 30 163 0.07435 1.2903121665168382E-01
3L_7474829_SNP C T 0.3368 65 128 0.1332 2.4219427412152472E-01
3L_7474832_SNP G C 0.3281 63 129 0.1207 2.0148843352628010E-01
3L_7474857_SNP C A 0.08247 16 178 0.4337 6.9641868136478213E-01
3L_7474865_SNP C G 0.1562 30 162 0.04856 9.8246692098725386E-02
3L_7474867_SNP T C 0.07254 14 179 0.8094 7.8174730724502062E-01
3L_7474879_SNP T C 0.2984 57 134 0.1444 2.3634493775533094E-01
3L_7474935_SNP A C 0.06736 13 180 0.8497 9.5896949603799331E-01
3L_7474974_SNP G A 0.1949 38 157 0.2612 2.8822056637192472E-01
3L_7474988_SNP A C 0.1917 37 156 0.1661 1.8177134062711120E-01
3L_7475033_INS GG G 0.1088 21 172 0.9021 9.0214170919367964E-01
3L_7475035_SNP C G 0.07216 14 180 0.1133 1.7447933167546592E-01
3L_7475049_SNP C T 0.1333 26 169 0.9916 9.2129853836070830E-01
3L_7475342_SNP C G 0.3194 61 130 0.2507 2.4048023556901077E-01
3L_7475353_SNP C T 0.1429 28 168 0.5701 6.3099804686557603E-01
3L_7475372_SNP T C 0.198 39 158 0.8212 4.8886933012255229E-01
3L_7475373_SNP A C 0.1865 36 157 0.7666 4.2311184233035948E-01
3L_7475389_SNP T C 0.1846 36 159 0.3159 7.9842118717475818E-01
3L_7475398_SNP T C 0.1969 38 155 0.9022 7.1297783910300772E-01
3L_7475412_SNP T C 0.1347 26 167 0.8713 8.9320305348104634E-01
3L_7475413_SNP T G 0.1969 38 155 0.8679 6.7705153579595356E-01
3L_7475488_SNP A T 0.2539 49 144 0.1673 2.3395311399655327E-01
3L_7475491_INS A AA 0.2606 49 139 0.1457 1.9545516671784313E-01
3L_7475497_SNP A G 0.3161 61 132 0.01865 2.3485113929799240E-02
3L_7475535_SNP A G 0.288 55 136 0.3381 3.8917133931995185E-01
3L_7475539_SNP G T 0.3385 65 127 0.1586 9.6469725248962690E-02
3L_7475604_SNP T G 0.1071 21 175 0.3995 6.2677613402061971E-01
3L_7475622_SNP C T 0.2132 42 155 0.74 9.5009359181478237E-01
3L_7475670_SNP A G 0.1117 22 175 0.4875 7.3481654071206925E-01
3L_7475717_INS A AA 0.3784 70 115 0.3431 2.1449836951793444E-01
3L_7475759_SNP T C 0.2827 54 137 0.1994 1.7912657598445469E-01
3L_7475761_INS A AA 0.2953 57 136 0.2711 2.7214011644428127E-01
3L_7475763_SNP T A 0.2947 56 134 0.2729 2.5207976593000514E-01
3L_7475767_INS T TTAGC 0.2798 54 139 0.2263 2.3388880142591839E-01
3L_7475777_SNP A G 0.276 53 139 0.2147 2.2660712150050888E-01
3L_7475779_INS TTCAT T 0.1066 21 176 0.271 3.9747813636179086E-01
3L_7475782_SNP T G 0.3947 75 115 0.6027 4.6893245545448736E-01
3L_7475787_SNP C A 0.2746 53 140 0.1901 1.8356537894393266E-01
3L_7475791_SNP G T 0.102 20 176 0.27 4.2860735692176910E-01
3L_7475800_SNP C G 0.09744 19 176 0.358 6.3443676467841059E-01
3L_7475802_SNP C T 0.3968 75 114 0.7549 6.4745903782723979E-01
3L_7475813_SNP T C 0.4053 77 113 0.7699 6.5585879011524217E-01
3L_7475818_SNP A T 0.4074 77 112 0.5769 4.9835878611571871E-01
3L_7475844_SNP A C 0.1066 21 176 0.4069 6.8143118293870353E-01
3L_7475858_SNP C T 0.05102 10 186 0.3841 2.7755683432431111E-01
3L_7475874_SNP A T 0.0603 12 187 0.408 6.1143422257675328E-01
3L_7475914_SNP T G 0.1786 35 161 0.06384 9.3583709897900103E-02
3L_7475918_SNP A G 0.3776 74 122 0.1859 1.5162443077743082E-01
3L_7476130_SNP A T 0.2667 52 143 0.09336 8.1625337953023139E-02
3L_7476315_SNP A G 0.06091 12 185 0.7018 8.7763887718079781E-01
3L_7476402_DEL AAA A 0.483 85 91 0.5908 6.9728862478643006E-01
3L_7476422_SNP G A 0.4211 80 110 0.1539 2.0377487315062148E-01
3L_7476446_SNP A G 0.07614 15 182 0.7656 8.8556042745460961E-01
3L_7476532_SNP A G 0.4474 85 105 0.2585 3.5696825736499771E-01
3L_7476544_DEL C AAAGACTT 0.4176 76 106 0.3559 4.3963027070794003E-01
3L_7476575_SNP T C 0.3037 58 133 0.8652 8.6066153385323807E-01
3L_7476618_SNP G C 0.2872 56 139 0.8022 5.4497006823517524E-01
3L_7476672_SNP C T 0.3073 59 133 0.4971 6.6014562390065423E-01
3L_7476704_SNP A C 0.1919 38 160 0.8183 9.1242320091923246E-01
3L_7476717_SNP A G 0.335 66 131 0.8658 9.0823627635548465E-01
3L_7476728_SNP T C 0.196 39 160 0.8096 8.8353168085094669E-01
3L_7476738_SNP C T 0.199 39 157 0.7617 8.3559870243104051E-01
3L_7476772_SNP A G 0.474 91 101 0.1087 1.9050842649515787E-01
3L_7476857_SNP A G 0.4715 91 102 0.4599 4.8727231628783507E-01
3L_7476906_INS TT T 0.2849 51 128 0.4672 5.0824451992650910E-01
3L_7476977_SNP G T 0.09896 19 173 0.3745 5.0371985757772841E-01
3L_7477049_SNP T C 0.4375 84 108 0.4478 4.9182481116270982E-01
3L_7477102_SNP C G 0.3037 58 133 0.5194 4.9260068998323603E-01
3L_7477117_SNP G T 0.3717 71 120 0.6743 9.5457501296155678E-01
3L_7477144_SNP A G 0.06154 12 183 0.8565 9.5961167528405700E-01
3L_7477309_SNP T C 0.3947 75 115 0.5363 6.0546625745737637E-01
3L_7477321_SNP A G 0.3947 75 115 0.5677 6.4996993952461013E-01
3L_7477372_SNP T C 0.3368 64 126 0.6629 8.3654489700900914E-01
3L_7477376_SNP T A 0.1117 22 175 0.7497 6.1909179721737528E-01
3L_7477409_SNP T C 0.08586 17 181 0.7951 9.8998518712420336E-01
3L_7477473_SNP T C 0.164 31 158 0.8335 7.3228125572666203E-01
3L_7477507_SNP G A 0.06154 12 183 0.7135 8.8376061169376863E-01
3L_7477622_SNP T C 0.05128 10 185 0.9838 8.1999809336164420E-01
3L_7477629_SNP C T 0.2299 43 144 0.239 3.4129438167909198E-01
3L_7477744_SNP A G 0.4098 75 108 0.9529 9.7845045604668512E-01
3L_7477745_SNP G A 0.4915 87 90 0.8802 8.0480621669964236E-01
3L_7477780_SNP A T 0.09231 18 177 0.9957 9.3832006264752332E-01
3L_7477830_SNP T A 0.05729 11 181 0.9104 9.1466329739147323E-01
3L_7477890_SNP G A 0.4362 82 106 0.8871 9.0967993384752666E-01
3L_7477915_SNP T A 0.4703 87 98 0.7169 6.9798518122060460E-01
3L_7478070_SNP A G 0.4516 84 102 0.3263 3.6791019460863605E-01
3L_7478247_SNP T G 0.1865 36 157 0.5851 8.0113527082524849E-01
3L_7478252_SNP T G 0.3316 64 129 0.7165 6.3043396228938176E-01
3L_7478262_SNP G A 0.1269 25 172 0.07561 1.4878756181996167E-01
3L_7478285_SNP A T 0.1378 27 169 0.1698 2.8627371796283074E-01
3L_7478288_SNP T C 0.132 26 171 0.2329 4.0171999117123225E-01
3L_7478327_SNP C G 0.3704 70 119 0.06181 8.6279403950676348E-02
3L_7478448_SNP T A 0.3802 73 119 0.9478 9.9829682111899143E-01
3L_7478482_SNP A C 0.2526 49 145 0.1315 2.0818425935505924E-01
3L_7478609_SNP C G 0.09794 19 175 0.1777 2.0662695221382976E-01
3L_7478729_DEL C TG 0.1929 38 159 0.841 6.2168003782239201E-01
3L_7478732_SNP G A 0.1949 38 157 0.724 6.4948707189648647E-01
3L_7478757_SNP A G 0.2296 45 151 0.5191 3.3230627620774766E-01
3L_7478781_SNP G A 0.1134 22 172 0.8872 8.8259036308186090E-01
3L_7478794_SNP A C 0.1047 20 171 0.6138 6.0029821080010382E-01
3L_7478799_SNP C A 0.2268 44 150 0.5526 5.4189086992531466E-01
3L_7478821_SNP A T 0.09424 18 173 0.7992 7.8286805233844881E-01
3L_7478831_SNP A G 0.2128 40 148 0.7515 5.9759683994185775E-01
3L_7478867_SNP C T 0.08995 17 172 0.9862 9.1536914120501200E-01
3L_7478935_SNP C A 0.09189 17 168 0.8478 8.3897576086664249E-01
3L_7478945_DEL T TTTTTCGGG 0.09091 17 170 0.8467 8.4524625921640562E-01
3L_7478956_SNP A C 0.08333 15 165 0.8471 8.3169620584720905E-01
3L_7478966_SNP T C 0.1361 26 165 0.9697 8.5187732945135686E-01
3L_7478974_SNP A C 0.09574 18 170 0.7263 6.9732389485566415E-01
3L_7478984_SNP A G 0.09375 18 174 0.7228 7.3332008543215954E-01
3L_7478986_DEL A AACGCA 0.08901 17 174 0.8424 8.3710753226166801E-01
3L_7478993_SNP T A 0.08995 17 172 0.8419 8.3126904744350161E-01
3L_7479017_SNP T A 0.151 29 163 0.4122 5.7935067423292619E-01
3L_7479019_SNP G A 0.08247 16 178 0.7049 9.1684053936647691E-01
3L_7479023_SNP T G 0.151 29 163 0.4122 5.7935067423292619E-01
3L_7479043_SNP G A 0.3077 56 126 0.4273 5.5058834902257847E-01
3L_7479052_SNP G C 0.07254 14 179 0.3809 4.7048311836088741E-01
3L_7479054_SNP A T 0.06736 13 180 0.5282 6.1116082825267837E-01
3L_7479059_SNP T A 0.08333 16 176 0.8485 6.7752279067133570E-01
3L_7479061_SNP T A 0.07292 14 178 0.4051 4.9344328845030760E-01
3L_7479094_SNP A G 0.1327 26 170 0.8204 8.0296410166025822E-01
3L_7479106_SNP A G 0.1907 37 157 0.5292 5.7954128531568161E-01
3L_7479174_SNP G T 0.08763 17 177 0.5781 5.2090093262033643E-01
3L_7479185_SNP G T 0.09645 19 178 0.4857 4.8904282900610174E-01
3L_7479200_SNP T G 0.06736 13 180 0.5615 6.9205433908526237E-01
3L_7479208_SNP G A 0.2147 41 150 0.5157 4.1147624962681983E-01
3L_7479212_SNP G T 0.07692 15 180 0.8055 9.4554132993271467E-01
3L_7479229_SNP T A 0.08122 16 181 0.7341 9.4795871807673571E-01
3L_7479250_SNP T C 0.1082 21 173 0.3725 3.6525808961469974E-01
3L_7479251_SNP A T 0.09794 19 175 0.3687 4.4020914007393996E-01
3L_7479268_SNP T A 0.05584 11 186 0.9155 9.7971484923730523E-01
3L_7479315_SNP C T 0.1949 38 157 0.3934 4.6259303193226953E-01
3L_7479343_SNP C T 0.1015 20 177 0.6242 5.7294962823303019E-01
3L_7479364_SNP C T 0.1823 35 157 0.3993 4.6252493153184659E-01
3L_7479400_SNP C A 0.06533 13 186 0.7846 8.2603429420683738E-01
3L_7479424_SNP C T 0.07692 15 180 0.674 7.2739158730682862E-01
3L_7479427_SNP T C 0.08122 16 181 0.6871 7.3149544280729151E-01
3L_7479448_SNP T C 0.2769 54 141 0.5295 5.8191208259447946E-01
3L_7479469_SNP G C 0.366 71 123 0.3434 5.1762738298146316E-01
3L_7479484_SNP T C 0.06091 12 185 0.768 8.2149078507477358E-01
3L_7479490_SNP A G 0.3299 65 132 0.1604 2.5811112203019093E-01
3L_7479492_SNP G A 0.06061 12 186 0.7605 8.1261866037745989E-01
3L_7479504_SNP A T 0.398 78 118 0.1179 2.1656084688685073E-01
3L_7479505_SNP C A 0.4794 93 101 0.3439 5.6191426450112525E-01
3L_7479544_SNP G A 0.148 29 167 0.9305 9.8582795845520999E-01
3L_7479546_SNP G A 0.2577 50 144 0.4063 5.9722544577029235E-01
3L_7479614_SNP A T 0.399 77 116 0.1172 2.7359337882204682E-01
3L_7479642_SNP T A 0.0603 12 187 0.9471 9.5307323931417542E-01
3L_7479644_DEL T GAGGTTAA 0.05076 10 187 0.8058 5.6715404306117279E-01
3L_7479663_SNP G T 0.2718 53 142 0.2212 2.8076879201477178E-01
3L_7479678_SNP A G 0.2565 49 142 0.2233 3.0809977095803820E-01
3L_7479680_SNP A G 0.1179 23 172 0.9756 7.8271339911251125E-01
3L_7479718_SNP C A 0.164 31 158 0.06983 1.4701669093443837E-01
3L_7479739_SNP A G 0.4485 87 107 0.4319 5.1669725363916519E-01
3L_7479766_SNP T C 0.3782 73 120 0.3394 3.7597450984620595E-01
3L_7479769_SNP G T 0.148 29 167 0.9118 8.5251756742043616E-01
3L_7479805_SNP C T 0.3457 65 123 0.222 3.6082426571386383E-01
3L_7479823_SNP G A 0.09375 18 174 0.7145 9.0546096143156762E-01
3L_7479848_SNP A C 0.3575 69 124 0.5965 6.9278304928613244E-01
3L_7479852_SNP G T 0.3737 71 119 0.5818 6.9261650306132028E-01
3L_7479886_SNP C T 0.4619 91 106 0.3166 3.7058887365283211E-01
3L_7479887_SNP A T 0.1087 20 164 0.6843 6.0849840683238543E-01
3L_7479945_SNP C T 0.3692 72 123 0.5973 6.1194236467986340E-01
3L_7479963_SNP T G 0.3673 72 124 0.5985 6.2138465764758588E-01
3L_7479975_SNP T C 0.4948 96 98 0.3601 3.7292225728204065E-01
3L_7479987_SNP T C 0.2806 55 141 0.03869 4.8629828649957456E-02
3L_7480005_SNP C T 0.1005 20 179 0.7269 6.5361224932346762E-01
3L_7480065_SNP C T 0.3037 58 133 0.9667 7.0480302707468390E-01
3L_7480087_SNP T C 0.08586 17 181 0.6512 8.7102056496652269E-01
3L_7480088_DEL C CATATTAAAGTTTGACTTAAA 0.09574 18 170 0.2977 5.4469067158057860E-01
3L_7480121_SNP T C 0.159 31 164 0.5761 5.2158095619204992E-01
3L_7480122_SNP C A 0.1566 31 167 0.5537 5.0907958383196483E-01
3L_7480126_SNP G A 0.075 15 185 0.2006 1.4770210063258737E-01
3L_7480191_SNP A T 0.1421 28 169 0.1109 1.5344391362206011E-01
3L_7480215_SNP T C 0.06566 13 185 0.1404 1.1094721485748638E-01
3L_7480259_SNP A G 0.2143 42 154 0.555 6.9350455009824974E-01
3L_7480318_SNP A G 0.06 12 188 0.658 9.2068503917647859E-01
3L_7480380_SNP T C 0.08081 16 182 0.719 9.2465277761109022E-01
3L_7480393_SNP A G 0.198 39 158 0.7467 6.0966404808946661E-01
3L_7480414_SNP A T 0.1959 38 156 0.935 9.9874632128513929E-01
3L_7480418_SNP C A 0.1979 38 154 0.7968 6.3802712505113712E-01
3L_7480440_SNP G A 0.09231 18 177 0.586 3.9234830180183333E-01
3L_7480445_SNP T C 0.1263 25 173 0.6083 5.3117134743567207E-01
3L_7480460_SNP G T 0.1168 23 174 0.335 2.9524296892032187E-01
3L_7480514_SNP C G 0.1111 22 176 0.3783 3.8564801908152024E-01
3L_7480538_SNP T A 0.08 16 184 0.295 2.8109046772076207E-01
3L_7480567_SNP A C 0.1795 35 160 0.0731 1.1271315030002871E-01
3L_7480613_SNP A G 0.4188 80 111 0.2682 2.6706558480615228E-01
3L_7480627_SNP A T 0.07576 15 183 0.1719 1.7028467810937198E-01
3L_7480629_SNP C T 0.4241 81 110 0.3851 4.5784023658776973E-01
3L_7480650_SNP T A 0.1111 22 176 0.616 8.0835432380758399E-01
3L_7480667_SNP G A 0.2917 56 136 0.7746 7.8080090195006757E-01
3L_7480742_SNP T A 0.159 31 164 0.48 4.0756519930650836E-01
3L_7480766_SNP A G 0.07107 14 183 0.5461 6.0922649863497902E-01
3L_7480823_SNP A G 0.06599 13 184 0.3606 4.2867268319942486E-01
3L_7480860_SNP G C 0.07216 14 180 4.242e-05 5.4281891180395949E-05
3L_7480919_SNP A G 0.07368 14 176 0.002077 4.0671197819763206E-03
3L_7480929_SNP T C 0.08205 16 179 0.0009761 1.3437524187448766E-03
3L_7480948_SNP G C 0.114 22 171 0.01113 1.0366603907975952E-02
3L_7480994_INS TC T 0.09783 18 166 0.5589 7.2758524742442288E-01
3L_7481056_SNP A T 0.06486 12 173 0.008831 1.5537151173569918E-02
3L_7481068_SNP A C 0.0582 11 178 0.0003108 2.7067344648588383E-04
3L_7481085_SNP T A 0.1087 20 164 0.497 6.7196649268515851E-01
3L_7481099_SNP A T 0.1494 26 148 0.9325 9.0972737243981816E-01
3L_7481101_SNP A T 0.1207 21 153 0.3973 2.9443363439551784E-01
3L_7481138_SNP T G 0.1968 37 151 0.04599 1.9997413816158521E-02
3L_7481149_SNP C T 0.08808 17 176 0.5941 7.8095091489407120E-01
3L_7481155_SNP A T 0.2073 40 153 0.06527 3.7788084391558917E-02
3L_7481184_SNP T A 0.1579 30 160 0.04555 2.4229474923579651E-02
3L_7481264_SNP G A 0.07035 14 185 0.8464 8.9507292572225572E-01
3L_7481271_SNP C T 0.1406 27 165 0.07371 9.0951434638467887E-02
3L_7481369_SNP G A 0.1094 21 171 0.1471 1.6389549012192084E-01
3L_7481403_SNP T C 0.1443 28 166 0.2068 3.3775189788135696E-01
3L_7481405_SNP A G 0.1192 23 170 0.08862 8.5124149107244085E-02
3L_7481577_SNP T A 0.2606 49 139 0.1703 2.3288203153373099E-01
3L_7481585_SNP C A 0.2732 50 133 0.2952 3.9456514195340397E-01
3L_7481667_SNP A T 0.3239 57 119 0.1454 1.6977765996451377E-01
3L_7481684_SNP T C 0.349 67 125 0.2121 2.5352787293637635E-01
3L_7481826_SNP A C 0.2299 43 144 0.2231 2.1467752873970958E-01
3L_7481874_SNP C A 0.09794 19 175 0.8838 9.1632501063706717E-01
3L_7481921_SNP T C 0.159 31 164 0.1737 2.7867170408470143E-01
3L_7481923_SNP T C 0.1503 29 164 0.1519 2.5659442196743421E-01
3L_7481936_SNP T C 0.1055 21 178 0.7532 9.2528632099420483E-01
3L_7482007_SNP A T 0.1005 20 179 0.1304 1.2926345427780661E-01
3L_7482019_SNP A T 0.3 51 119 0.1221 1.4364439907444670E-01
3L_7482032_SNP C T 0.4244 73 99 0.03118 3.9639532312554730E-02
3L_7482033_SNP G A 0.2941 50 120 0.1119 1.2723451080568138E-01
3L_7482035_SNP A G 0.2959 50 119 0.1492 1.9984854337364033E-01
3L_7482040_SNP T A 0.4152 71 100 0.03326 4.2332210631353187E-02
3L_7482045_DEL A CT 0.1179 23 172 0.1935 2.8246511068267133E-01
3L_7482052_DEL T TT 0.2416 43 135 0.07353 7.8770411409830585E-02
3L_7482067_SNP T A 0.4764 91 100 0.02618 3.6421304514588193E-02
3L_7482139_SNP T G 0.1503 29 164 0.05327 9.4432827446297551E-02
3L_7482151_SNP C A 0.178 34 157 0.4162 2.9232799665338116E-01
3L_7482161_SNP A G 0.06667 13 182 0.6583 8.7777636731990938E-01
3L_7482174_SNP A T 0.2674 50 137 0.7172 7.5028943537347292E-01
3L_7482245_SNP T C 0.1746 33 156 0.1783 3.7699735955228730E-01
3L_7482264_SNP C T 0.1719 33 159 0.6966 5.6164853317386543E-01
3L_7482311_SNP A C 0.1429 28 168 0.966 7.8709268394042753E-01
3L_7482340_SNP T A 0.1927 37 155 0.6691 8.3627323215275429E-01
3L_7482380_SNP T G 0.1077 21 174 0.1036 1.9841150993819934E-01
3L_7482471_SNP C A 0.07576 15 183 0.868 9.5207054973340710E-01
3L_7482475_SNP A T 0.07107 14 183 0.9521 8.7193881669842488E-01
3L_7482481_SNP G C 0.07143 14 182 0.9573 8.7672358865089983E-01
3L_7482482_SNP C T 0.07107 14 183 0.9521 8.7193881669842488E-01
3L_7482547_SNP A C 0.1461 26 152 0.09281 1.6932804761696529E-01
3L_7482576_SNP T C 0.05102 10 186 0.6988 6.5038762465189992E-01
3L_7482608_SNP G T 0.07614 15 182 0.1935 1.9111743626522959E-01
3L_7482644_SNP C A 0.1371 27 170 0.3134 3.1212637980172209E-01
3L_7482670_SNP A C 0.4072 79 115 0.1403 1.7342280168908519E-01
3L_7482671_SNP T A 0.4072 79 115 0.1207 1.4172994632580826E-01
3L_7482695_DEL A ATATG 0.1058 20 169 0.161 1.6280680595301911E-01
3L_7482707_SNP A G 0.08197 15 168 0.2149 1.9532159364094648E-01
3L_7482714_SNP G T 0.08108 15 170 0.2122 1.9465267000468434E-01
3L_7482720_SNP C T 0.1371 27 170 0.2842 2.8244630867521048E-01
3L_7482726_SNP G A 0.06122 12 184 0.8396 8.5017873204277694E-01
3L_7482727_SNP G C 0.1472 29 168 0.3257 3.3285734267396594E-01
3L_7482750_SNP T C 0.0603 12 187 0.9314 9.4138732190978758E-01
3L_7482764_SNP G A 0.1066 21 176 0.2248 2.0870860828563642E-01
3L_7482778_SNP T C 0.07071 14 184 0.8504 8.8412861423328493E-01
3L_7482825_SNP A G 0.05076 10 187 0.5924 5.9662724842222503E-01
3L_7482834_SNP C T 0.06701 13 181 0.5383 5.7871490130264047E-01
3L_7482853_SNP C G 0.07107 14 183 0.596 5.8900576100019464E-01
3L_7482862_SNP T G 0.06667 13 182 0.4468 4.1532725839176798E-01
3L_7482864_SNP T C 0.06599 13 184 0.6468 6.3342658042195876E-01
3L_7482872_INS AA A 0.06599 13 184 0.6468 6.3342658042195876E-01
3L_7482980_SNP T G 0.1675 32 159 0.2037 1.5503449474691311E-01
3L_7482982_SNP A T 0.07071 14 184 0.8524 8.6616623796131376E-01
3L_7482991_SNP G A 0.08122 16 181 0.7629 6.8119773802673333E-01
3L_7483012_SNP A C 0.06122 12 184 0.8124 7.7487340763717838E-01
3L_7483035_SNP G A 0.2051 40 155 0.5722 5.8075219596309924E-01
3L_7483036_SNP T A 0.1813 35 158 0.2927 2.6149477950062083E-01
3L_7483037_INS ATT A 0.1856 36 158 0.3184 2.9223772639182000E-01
3L_7483043_DEL T TT 0.1856 36 158 0.3184 2.9223772639182000E-01
3L_7483092_SNP T G 0.1429 28 168 0.05786 1.5815635678444218E-01
3L_7483107_SNP G C 0.4479 86 106 0.2035 2.8194948977652690E-01
3L_7483272_SNP C T 0.07059 12 158 0.3743 4.4226249046172994E-01
3L_7483296_SNP T C 0.1744 34 161 0.1291 2.2810570866661428E-01
3L_7483334_SNP C T 0.1735 34 162 0.2991 1.5198166524441670E-01
3L_7483437_SNP T C 0.1949 38 157 0.4638 2.8238850254558356E-01
3L_7483466_DEL T TGT 0.1429 27 162 0.9956 6.5148049007387498E-01
3L_7483815_SNP T G 0.4219 81 111 0.4644 6.3251527313588873E-01
3L_7484144_SNP A C 0.1042 20 172 0.3242 2.1460151567233676E-01
3L_7484174_SNP A C 0.2154 42 153 0.5401 4.3407883980503770E-01
3L_7484196_SNP C G 0.2062 40 154 0.6145 4.8292920338185163E-01
3L_7484201_SNP T C 0.201 39 155 0.5512 4.0738617270305943E-01
3L_7484241_SNP T C 0.2984 57 134 0.6411 6.0491079597218955E-01
3L_7484253_SNP G C 0.3684 70 120 0.278 2.8562046167761523E-01
3L_7484299_SNP A T 0.09184 18 178 0.689 8.1529511372843522E-01
3L_7484306_SNP T A 0.3057 59 134 0.3662 2.9603423013455388E-01
3L_7484377_SNP C T 0.1436 28 167 0.9469 7.0777969635063198E-01
3L_7484380_SNP T C 0.1472 29 168 0.896 7.9361187926947396E-01
3L_7484430_SNP A G 0.1371 27 170 0.4386 6.0830870920664926E-01
3L_7484434_SNP G A 0.4062 78 114 0.3331 3.6582592491061627E-01
3L_7484439_SNP T G 0.2081 36 137 0.5576 5.9956780897269324E-01
3L_7484471_SNP C T 0.375 72 120 0.7105 5.8087894730022227E-01
3L_7484492_SNP T G 0.4074 77 112 0.7922 9.2322406639984345E-01
3L_7484493_SNP T C 0.4136 79 112 0.7445 8.7697884575510510E-01
3L_7484520_SNP A T 0.4167 80 112 0.7672 8.9828026448574838E-01
3L_7484565_SNP C G 0.4145 80 113 0.7819 9.5961582711601212E-01
3L_7484626_SNP T G 0.4316 82 108 0.7769 6.2656662453537448E-01
3L_7484627_SNP A G 0.08947 17 173 0.3398 4.6764321871880221E-01
3L_7484642_SNP C T 0.4293 79 105 0.733 5.9759502280584398E-01
3L_7484655_SNP C T 0.3228 61 128 0.7137 6.3870780852359310E-01
3L_7484678_SNP T A 0.2751 52 137 0.2218 3.6436648866163124E-01
3L_7484680_SNP T A 0.4492 84 103 0.2641 3.1709623899296946E-01
3L_7484694_SNP C T 0.1356 24 153 0.4407 6.3045455335359368E-01
3L_7484697_SNP C A 0.1198 23 169 0.7923 8.6730059800649051E-01
3L_7484730_SNP T G 0.1302 25 167 0.07306 1.2747280191331800E-01
3L_7484779_SNP C T 0.1237 24 170 0.2197 6.4059565729196355E-01
3L_7484845_SNP A G 0.07772 15 178 0.7855 9.2935427659862524E-01
3L_7484959_SNP A G 0.08586 17 181 0.7332 9.0964926755274711E-01
3L_7485023_SNP A G 0.09645 19 178 0.6539 8.1133398851732186E-01
3L_7485024_SNP G A 0.3716 68 115 0.8094 9.4423841706486855E-01
3L_7485038_SNP A G 0.3874 74 117 0.08527 1.5782586296865120E-01
3L_7485056_SNP T G 0.05076 10 187 0.203 1.3224167903218464E-01
3L_7485080_SNP A G 0.2737 52 138 0.6408 5.3001590098832951E-01
3L_7485113_SNP A G 0.1684 33 163 0.792 8.2679714775292190E-01
3L_7485118_SNP A T 0.1804 35 159 0.9303 9.1773366167879988E-01
3L_7485129_SNP T C 0.09278 18 176 0.6187 7.6110692333266605E-01
3L_7485140_SNP T A 0.09596 19 179 0.525 6.3037144468826845E-01
3L_7485158_DEL A ATA 0.09091 18 180 0.6523 7.8313554935578389E-01
3L_7485201_SNP G C 0.08629 17 180 0.5767 7.2522177887308481E-01
3L_7485240_SNP T C 0.06736 13 180 0.4011 4.7408835897361046E-01
3L_7485253_SNP T C 0.1117 22 175 0.4466 5.4950978094333403E-01
3L_7485283_SNP T C 0.4792 92 100 0.6223 8.0314518959415371E-01
3L_7485345_SNP A T 0.3757 71 118 0.8578 8.5285730166764961E-01
3L_7485353_SNP C T 0.1066 21 176 0.6566 5.0404010605799343E-01
3L_7485366_SNP T A 0.3763 73 121 0.275 3.7535134781212798E-01
3L_7485373_SNP G C 0.1077 21 174 0.6565 4.9018923071477849E-01
3L_7485385_SNP A G 0.3575 69 124 0.6785 7.3399689600373952E-01
3L_7485394_SNP G A 0.07614 15 182 0.7549 9.1267560130191927E-01
3L_7485465_SNP T C 0.09845 19 174 0.5066 6.0115595641987762E-01
3L_7485495_SNP A G 0.1186 23 171 0.2335 2.6307701841285414E-01
3L_7485499_SNP A T 0.2251 43 148 0.2406 3.5871821740773169E-01
3L_7485511_SNP G T 0.1392 27 167 0.3926 4.8962323920470086E-01
3L_7485586_SNP G A 0.2449 48 148 0.3395 3.1046654025111520E-01
3L_7485621_SNP A T 0.08122 16 181 0.6065 7.4449646853385398E-01
3L_7485639_SNP A C 0.08543 17 182 0.7021 8.5484792714967428E-01
3L_7485645_SNP G T 0.2526 48 142 0.203 1.9172754233441958E-01
3L_7485738_SNP G T 0.2812 54 138 0.08545 1.1992699335126700E-01
3L_7485747_SNP G A 0.1771 34 158 0.9347 9.8489424320506458E-01
3L_7485771_SNP G A 0.1005 20 179 0.02393 4.5900436108002318E-02
3L_7485781_SNP A G 0.1436 28 167 0.9587 8.9554805217211275E-01
3L_7485801_SNP A C 0.3281 63 129 0.2888 2.6661642059587309E-01
3L_7485825_SNP C G 0.05076 10 187 0.03774 1.1549915765248808E-01
3L_7485830_SNP C T 0.0603 12 187 0.02165 5.8554011302090848E-02
3L_7485850_SNP A T 0.3333 63 126 0.4791 4.9709886343875986E-01
3L_7485856_SNP T C 0.2656 51 141 0.5585 6.2692715852087444E-01
3L_7485918_SNP C T 0.1949 38 157 0.5644 4.9936108162731008E-01
3L_7485948_SNP G A 0.05181 10 183 0.7614 8.5700261987520243E-01
3L_7485952_SNP A C 0.4632 88 102 0.1624 2.6866346918159356E-01
3L_7485954_SNP T A 0.4635 89 103 0.1489 1.9090960677161628E-01
3L_7485994_SNP A G 0.07653 15 181 0.9337 8.8368746190515191E-01
3L_7485995_SNP T C 0.08122 16 181 0.9051 9.2478109968936906E-01
3L_7486015_SNP T A 0.07 14 186 0.03041 8.2960690486007030E-02
3L_7486023_SNP G T 0.08122 16 181 0.9051 9.2478109968936906E-01
3L_7486035_SNP T G 0.2872 56 139 0.03738 7.4490797251526991E-02
3L_7486056_SNP G T 0.3402 66 128 0.006348 1.6649825096835612E-02
3L_7486080_SNP G A 0.3487 68 127 0.005713 1.4697834840392388E-02
3L_7486119_SNP A T 0.342 66 127 0.009135 2.6199516707634367E-02
3L_7486129_SNP T C 0.1128 22 173 0.05745 7.0339954405734220E-02
3L_7486131_SNP A C 0.2083 40 152 0.04454 4.1857733649213247E-02
3L_7486143_SNP T A 0.4456 86 107 0.1693 1.7156580153663659E-01
3L_7486153_SNP T C 0.09045 18 181 0.6179 7.6692209629568864E-01
3L_7486170_SNP A G 0.1269 25 172 0.1044 1.5678749200845166E-01
3L_7486192_SNP T C 0.05051 10 188 0.2647 3.0836348330953445E-01
3L_7486204_SNP A T 0.1186 23 171 0.06112 9.0488160148942010E-02
3L_7486210_SNP T C 0.4974 95 96 0.1553 1.7226193991625049E-01
3L_7486223_SNP A G 0.08718 17 178 0.6075 7.5564931245574529E-01
3L_7486239_SNP T A 0.09184 18 178 0.6348 7.8396829060328810E-01
3L_7486244_SNP A G 0.2312 40 133 0.04204 5.3697092043720064E-02
3L_7486296_SNP T A 0.2053 39 151 0.08119 1.2881003919254264E-01
3L_7486299_SNP A G 0.2094 40 151 0.06071 1.1849180432779904E-01
3L_7486352_SNP T C 0.1088 21 172 0.06874 1.3170406327892981E-01
3L_7486383_SNP T C 0.2216 43 151 0.01668 3.3508873615714273E-02
3L_7486413_SNP A G 0.4219 81 111 0.933 9.7986177815703213E-01
3L_7486503_SNP A C 0.4286 81 108 0.3985 4.6643568692442527E-01
3L_7486518_SNP A G 0.3073 59 133 0.5608 7.1747733125025970E-01
3L_7486521_SNP T C 0.3069 58 131 0.5825 8.8280955696477703E-01
3L_7486527_SNP C T 0.3037 58 133 0.7619 9.2077631463139908E-01
3L_7486536_SNP C T 0.06599 13 184 0.5591 9.3205541970101613E-01
3L_7486593_SNP G A 0.09596 19 179 0.02229 2.1252533274562172E-02
3L_7486595_SNP T A 0.2103 41 154 0.05949 1.6965188962494548E-01
3L_7486612_SNP T G 0.3105 59 131 0.7539 9.1465592122519512E-01
3L_7486613_SNP A T 0.2602 51 145 0.09081 1.7912018273506281E-01
3L_7486617_SNP C A 0.401 77 115 0.4101 4.1381389641397115E-01
3L_7486640_SNP T C 0.2656 51 141 0.3365 4.5242383831654498E-01
3L_7486652_SNP G T 0.2718 53 142 0.407 7.5714949543576315E-01
3L_7486701_SNP C T 0.3073 59 133 0.7922 9.8020932215389067E-01
3L_7486727_SNP C T 0.3505 68 126 0.5124 7.6517643983449668E-01
3L_7486747_SNP A G 0.05051 10 188 0.8058 7.4614682747149452E-01
3L_7486754_SNP G A 0.2769 54 141 0.4259 5.3798396302929663E-01
3L_7486781_SNP A C 0.4158 79 111 0.382 3.3140113330384124E-01
3L_7486823_SNP C T 0.2292 44 148 0.1403 2.5641993552140907E-01
3L_7486865_SNP G A 0.1929 38 159 0.7639 6.9379198586722324E-01
3L_7486874_SNP T C 0.05 10 190 0.9214 6.7572690505353517E-01
3L_7486886_SNP A G 0.1658 32 161 0.6785 5.7805275884320417E-01
3L_7486895_SNP A T 0.1289 25 169 0.4949 5.1651099484273721E-01
3L_7487096_SNP T A 0.474 91 101 0.3127 3.3223486551660919E-01
3L_7487112_SNP C A 0.1117 21 167 0.6021 6.0526946725652930E-01
3L_7487119_SNP A G 0.08081 16 182 0.06843 6.5982843823301482E-02
3L_7487189_SNP A C 0.101 20 178 0.2768 2.8729109908155348E-01
3L_7487248_SNP A G 0.06091 12 185 0.06051 6.5553399263024004E-02
3L_7487298_SNP T G 0.2821 55 140 0.2186 2.8615152881405082E-01
3L_7487303_SNP A C 0.2806 55 141 0.2596 3.7053483851456070E-01
3L_7487342_SNP T C 0.2923 57 138 0.1823 2.4264814346174246E-01
3L_7487429_SNP A C 0.05584 11 186 0.5291 4.4067503965719446E-01
3L_7487447_SNP G A 0.326 59 122 0.05123 6.7430558862573015E-02
3L_7487450_SNP A G 0.05051 10 188 0.4187 3.7686027531226551E-01
3L_7487552_SNP T C 0.08629 17 180 0.7721 5.9646491193638096E-01
3L_7487606_SNP A G 0.05584 11 186 0.8024 8.0286639022914441E-01
3L_7487627_SNP G A 0.05076 10 187 0.9214 9.3471605124631696E-01
3L_7487718_SNP T C 0.09184 18 178 0.7874 7.1785147190284526E-01
3L_7487728_SNP A T 0.09184 18 178 0.8732 7.9545958243198500E-01
3L_7487731_SNP T C 0.08718 17 178 0.8858 7.9745204232894973E-01
3L_7487738_SNP T G 0.09231 18 177 0.8189 7.3753348938610663E-01
3L_7487791_SNP C G 0.05528 11 188 0.995 9.5337808759285636E-01
3L_7487880_SNP T C 0.4745 93 103 0.1465 1.8745927562340126E-01
3L_7487894_SNP A T 0.4256 83 112 0.4332 4.6423601361765110E-01
3L_7487896_SNP C T 0.4691 91 103 0.2886 2.2880877631546581E-01
3L_7487911_SNP A G 0.4308 84 111 0.3541 3.2700335972380323E-01
3L_7487992_SNP G T 0.4093 79 114 0.4827 5.7697461982709020E-01
3L_7488112_SNP C T 0.1649 32 162 0.9036 8.9985217866381684E-01
3L_7488124_SNP A G 0.159 31 164 0.9986 9.8787144544333805E-01
3L_7488166_SNP A G 0.148 29 167 0.7146 7.1269707862290832E-01
3L_7488172_SNP G A 0.06061 12 186 0.7298 7.3718292884774983E-01
3L_7488313_SNP T A 0.462 85 99 0.8374 8.0830128091147924E-01
3L_7488337_SNP A C 0.07027 13 172 0.8228 7.7448424662318394E-01
3L_7488390_SNP C T 0.2162 40 145 0.6409 7.1575769242085951E-01
3L_7488423_SNP T A 0.2228 41 143 0.8111 9.7264586618954751E-01
3L_7488543_SNP A G 0.3989 73 110 0.9392 9.3325797884523731E-01
3L_7488544_SNP A T 0.3039 55 126 0.9894 9.9393571454541363E-01
3L_7488553_SNP G A 0.0582 11 178 0.3967 3.5441708296828511E-01
3L_7488593_SNP C G 0.05759 11 180 0.9918 9.9082591556478528E-01
3L_7488629_SNP G T 0.3 51 119 0.6792 5.3887534786831826E-01
3L_7488689_SNP C T 0.477 83 91 0.8402 9.3679311484456695E-01
3L_7488693_SNP G C 0.3543 62 113 0.5158 7.2168610525342158E-01
3L_7488730_SNP A G 0.05236 10 181 0.8802 8.5347499704303176E-01
3L_7488791_INS ACATA A 0.08475 15 162 0.3443 3.3829160681303172E-01
3L_7488800_DEL G AA 0.06667 12 168 0.1814 1.8913322697695367E-01
3L_7488802_SNP A T 0.3563 62 112 0.692 8.7028063533849964E-01
3L_7488828_SNP A G 0.09444 17 163 0.2566 3.3455906935773561E-01
3L_7488881_SNP G T 0.0791 14 163 0.2826 3.4193069099914619E-01
3L_7488900_SNP A T 0.3389 61 119 0.3448 3.8479546880087123E-01
3L_7488946_SNP T C 0.09375 18 174 0.2452 1.6888318575668393E-01
3L_7488959_SNP T G 0.05729 11 181 0.7428 3.9614152256766055E-01
3L_7488969_SNP A T 0.3568 66 119 0.7513 8.9470777370176513E-01
3L_7488974_SNP G T 0.05236 10 181 0.05873 1.1400824689516442E-01
3L_7488981_SNP T C 0.09474 18 172 0.247 1.6400673145919908E-01
3L_7488999_SNP A G 0.4431 74 93 0.8405 7.8207329281060989E-01
3L_7489018_SNP G T 0.1667 31 155 0.4149 3.6989852772866449E-01
3L_7489057_SNP T G 0.06091 12 185 0.6285 5.9006050637367424E-01
3L_7489072_SNP C G 0.366 71 123 0.886 9.0005946398223258E-01
3L_7489077_SNP C T 0.1333 26 169 0.4559 6.0334752779325518E-01
3L_7489078_SNP T A 0.1364 27 171 0.4139 5.4436507266272116E-01
3L_7489088_SNP C T 0.4293 82 109 0.7333 7.4567582248568676E-01
3L_7489118_SNP T C 0.06 12 188 0.6362 5.9975338410001156E-01
3L_7489136_SNP A G 0.1692 33 162 0.2367 2.0776302294181415E-01
3L_7489151_SNP G T 0.4611 89 104 0.7167 7.1152622348178007E-01
3L_7489169_SNP A G 0.401 77 115 0.4724 5.6072576058790391E-01
3L_7489172_SNP C T 0.3947 75 115 0.4832 5.5879169302427734E-01
3L_7489253_SNP A G 0.08808 17 176 0.08926 6.1383914498830745E-02
3L_7489301_SNP A G 0.1088 21 172 0.8706 8.5804753344386553E-01
3L_7489322_SNP A G 0.05528 11 188 0.8081 6.6518772197227016E-01
3L_7489462_SNP A G 0.2806 55 141 0.9323 7.6426250585359479E-01
3L_7489471_SNP C G 0.1624 32 165 0.6192 5.8546791657523056E-01
3L_7489481_DEL TT T 0.4754 87 96 0.5766 6.0165793405547308E-01
3L_7489494_SNP A T 0.276 53 139 0.7146 5.2786436005048132E-01
3L_7489495_SNP T C 0.2755 54 142 0.784 6.0045060696067176E-01
3L_7489505_SNP C G 0.1523 30 167 0.5894 5.6135881265164034E-01
3L_7489507_SNP G A 0.2539 49 144 0.659 5.1895846545116564E-01
3L_7489517_SNP C G 0.2746 53 140 0.8425 6.6952136705303245E-01
3L_7489527_SNP T C 0.4531 87 105 0.5271 3.8996416001150236E-01
3L_7489542_SNP T C 0.2694 52 141 0.7345 5.8488422630179149E-01
3L_7489554_DEL G GG 0.4485 87 107 0.6706 5.5918744285086763E-01
3L_7489556_INS TCAAA T 0.4479 86 106 0.6316 5.1632146498232179E-01
3L_7489662_SNP A C 0.2667 52 143 0.8782 7.3629529902737478E-01
3L_7489736_SNP T G 0.4555 87 104 0.9973 8.7990980521446216E-01
3L_7489813_SNP G A 0.371 69 117 0.2259 1.9698073676475003E-01
3L_7489870_SNP G A 0.2969 57 135 0.2527 1.6749734516766668E-01
3L_7490062_SNP A C 0.1211 23 167 0.1041 9.0393354002974768E-02
3L_7490065_SNP G C 0.114 22 171 0.07949 6.3343985840211781E-02
3L_7490187_SNP G T 0.3474 66 124 0.2379 2.1304991711963683E-01
3L_7490189_SNP A G 0.09694 19 177 0.1011 7.7009902414692688E-02
3L_7490239_SNP G T 0.09744 19 176 0.4797 5.8158329409486642E-01
3L_7490285_SNP C G 0.09184 18 178 0.4926 4.6253485733643140E-01
3L_7490303_SNP T A 0.1026 20 175 0.394 4.2789182141693383E-01
3L_7490331_SNP A G 0.09645 19 178 0.089 7.1056287135879720E-02
3L_7490335_SNP G T 0.1959 38 156 0.5611 5.2499303029801703E-01
3L_7490346_DEL A AAA 0.201 39 155 0.6321 6.1134802781607456E-01
3L_7490355_SNP A G 0.2021 39 154 0.631 6.0898967824484285E-01
3L_7490370_SNP A C 0.349 67 125 0.1348 1.4720313673544061E-01
3L_7490376_SNP A G 0.224 43 149 0.4165 4.4639958881781139E-01
3L_7490386_SNP C T 0.2234 42 146 0.3821 3.8104928455121567E-01
3L_7490421_SNP A C 0.05025 10 189 0.8562 9.5462526242461820E-01
3L_7490433_SNP T A 0.2552 49 143 0.3377 3.5974929244087550E-01
3L_7490450_SNP T C 0.2062 40 154 0.3818 3.7609595441922417E-01
3L_7490499_SNP C A 0.1071 21 175 0.4376 3.9384647853755761E-01
3L_7490502_SNP G A 0.2031 39 153 0.3455 3.4661990883549276E-01
3L_7490514_SNP C G 0.3854 74 118 0.07288 8.6998703615390860E-02
3L_7490521_SNP A G 0.1937 37 154 0.4263 4.5245224243059412E-01
3L_7490542_DEL G GCAACCATTGAAT 0.09744 19 176 0.4093 3.8303977988853810E-01
3L_7490545_SNP G A 0.2442 42 130 0.1462 1.1162746326106188E-01
3L_7490556_SNP T A 0.1066 21 176 0.5265 4.8536523531664455E-01
3L_7490610_SNP A G 0.1378 27 169 0.6584 7.0697102026686653E-01
3L_7490619_SNP T C 0.1173 23 173 0.7045 6.8135385463656317E-01
3L_7490763_SNP C A 0.1061 21 177 0.8194 8.1879207586985236E-01
3L_7490787_SNP G A 0.1436 28 167 0.3197 2.6929503200906357E-01
3L_7490918_SNP C T 0.2332 45 148 0.5378 6.2116688742165915E-01
3L_7491008_SNP A G 0.1495 29 165 0.3091 2.3026041848249790E-01
3L_7491011_SNP C T 0.159 31 164 0.2546 1.7437604507252125E-01
3L_7491025_SNP T C 0.1633 32 164 0.2427 1.7674640864149271E-01
3L_7491106_SNP T C 0.1327 26 170 0.8695 8.9485294387217162E-01
3L_7491146_SNP A G 0.09326 18 175 0.8646 7.5693422005470234E-01
3L_7491176_SNP A G 0.1856 36 158 0.1854 1.5376566329753172E-01
3L_7491188_SNP C T 0.288 55 136 0.3558 3.1241890312566567E-01
3L_7491194_SNP C T 0.2932 56 135 0.3634 3.1443037026271603E-01
3L_7491203_SNP A C 0.08673 17 179 0.1333 9.5520886744113187E-02
3L_7491296_SNP A G 0.1907 37 157 0.273 2.4336369228743726E-01
3L_7491359_SNP T C 0.055 11 189 0.9685 7.8564243957867441E-01
3L_7491367_SNP G C 0.2083 40 152 0.3092 2.5029902084613909E-01
3L_7491392_SNP T C 0.1005 20 179 0.3807 5.4700644786297614E-01
3L_7491410_SNP G C 0.25 47 141 0.4307 4.3772442642375609E-01
3L_7491437_SNP G A 0.2461 47 144 0.4587 4.3230442623902965E-01
3L_7491470_SNP C T 0.2919 54 131 0.4817 3.6761337608511013E-01
3L_7491485_SNP C T 0.1316 25 165 0.7219 7.1404544037823603E-01
3L_7491494_SNP A G 0.2258 42 144 0.273 2.7140029835422574E-01
3L_7491503_SNP C T 0.2804 53 136 0.4618 4.6623935471165689E-01
3L_7491506_SNP T C 0.1451 28 165 0.7755 7.6182313318106443E-01
3L_7491507_SNP A G 0.07216 14 180 0.03246 1.9209550023371980E-02
3L_7491530_SNP A G 0.1399 27 166 0.9493 9.2316659539347112E-01
3L_7491536_SNP G C 0.1451 28 165 0.9632 9.3359314818848160E-01
3L_7491539_SNP G A 0.1378 27 169 0.9292 9.5602744765732806E-01
3L_7491540_SNP C G 0.2969 57 135 0.3462 2.6138095937803651E-01
3L_7491572_SNP T G 0.101 20 178 0.1928 1.6422337978270951E-01
3L_7491661_SNP C T 0.2169 41 148 0.6707 7.0674208556711138E-01
3L_7491713_SNP C T 0.3594 69 123 0.1773 2.2630401024472990E-01
3L_7491742_SNP T A 0.08947 17 173 0.371 5.0173304674081898E-01
3L_7491752_SNP C T 0.08947 17 173 0.6961 3.7499887398167797E-01
3L_7491793_SNP A T 0.201 39 155 0.7198 7.9665404919323546E-01
3L_7491826_SNP A G 0.3646 70 122 0.5409 6.5192583796790382E-01
3L_7496651_SNP T G 0.1244 24 169 0.1008 8.4264815779320767E-02
3L_7496687_SNP T G 0.06771 13 179 0.3595 4.0350967550837413E-01
3L_7496733_SNP A G 0.09524 18 171 0.8953 9.3100523723392170E-01
3L_7496787_SNP C A 0.09043 17 171 0.1442 1.0395615951078985E-01
3L_7496822_SNP G T 0.05376 10 176 0.9522 8.8155237074405290E-01
3L_7496879_SNP A T 0.05076 10 187 0.8634 9.3551933417628375E-01
3L_7496901_SNP T A 0.3901 71 111 0.6844 7.8334336985569486E-01
3L_7496902_SNP A C 0.3867 70 111 0.6821 7.8510404245842424E-01
3L_7496934_SNP G C 0.2324 43 142 0.4556 4.6903570740315048E-01
3L_7496982_SNP A G 0.07292 14 178 0.8417 9.2650877924105846E-01
3L_7497011_SNP C T 0.2717 50 134 0.3524 5.0494294255175354E-01
3L_7497034_SNP T C 0.1323 25 164 0.1137 1.7215554967516522E-01
3L_7497052_SNP A T 0.232 42 139 0.8137 9.7394426960687697E-01
3L_7497090_SNP G A 0.2246 42 145 0.8698 9.2711812905351687E-01
3L_7497097_SNP T G 0.08649 16 169 0.9275 8.9274893080759732E-01
3L_7497107_SNP T A 0.3222 58 122 0.8595 8.1151315281360181E-01
3L_7497136_SNP C T 0.3207 59 125 0.7798 6.3048881223383080E-01
3L_7497172_SNP A G 0.1374 25 157 0.5301 7.1228579500328049E-01
3L_7497179_DEL T TT 0.1758 32 150 0.4538 4.5313869633096160E-01
3L_7497188_DEL C CCTA 0.1742 31 147 0.3801 3.5517364113061578E-01
3L_7497193_SNP A C 0.1778 32 148 0.4679 4.3651521525832737E-01
3L_7497194_SNP A T 0.1788 32 147 0.4801 4.4924802942012687E-01
3L_7497209_SNP T G 0.1732 31 148 0.5156 6.1010629098468128E-01
3L_7497214_SNP T A 0.2291 41 138 0.9047 7.3032143807054939E-01
3L_7497216_SNP G A 0.105 19 162 0.8337 7.6409606447203271E-01
3L_7497222_SNP T A 0.1943 34 141 0.7056 5.1072777354292120E-01
3L_7497228_SNP A C 0.1943 34 141 0.6708 5.4006327940236987E-01
3L_7497238_SNP A G 0.1517 27 151 0.9936 8.8147606518144928E-01
3L_7497241_SNP G C 0.08939 16 163 0.1045 6.4578873179016782E-02
3L_7497249_DEL GTCTTAT A 0.3978 72 109 0.8514 9.4158348298687067E-01
3L_7497288_SNP G T 0.3804 70 114 0.4434 5.8898911857519864E-01
3L_7497292_SNP C T 0.1823 35 157 0.4688 5.6429153146532696E-01
3L_7497296_SNP G A 0.09326 18 175 0.8186 7.1775288775519908E-01
3L_7497301_SNP C A 0.3895 74 116 0.5482 7.1314024167167989E-01
3L_7497325_SNP A G 0.3037 58 133 0.521 6.7645775823841536E-01
3L_7497327_SNP T G 0.08081 16 182 0.901 8.9290647218435715E-01
3L_7497334_SNP C A 0.06186 12 182 0.8851 9.1010421839186606E-01
3L_7497340_SNP A G 0.09231 18 177 0.686 5.9612919130811270E-01
3L_7497347_SNP T C 0.399 77 116 0.4322 5.9252518781837193E-01
3L_7497348_SNP G A 0.08808 17 176 0.1849 1.5735222101667412E-01
3L_7497351_SNP G A 0.1082 21 173 0.9503 9.9629859810759647E-01
3L_7497360_SNP T C 0.1031 20 174 0.8088 7.7712295178524449E-01
3L_7497390_SNP G A 0.1269 25 172 0.5732 4.9821368796567433E-01
3L_7497396_SNP C T 0.3846 75 120 0.7261 8.8713078080777541E-01
3L_7497431_SNP T A 0.2963 56 133 0.3574 3.3519621871256045E-01
3L_7497434_SNP C G 0.2969 57 135 0.32 3.1098220995879167E-01
3L_7497435_SNP A T 0.2932 56 135 0.3102 2.9720692947920235E-01
3L_7497436_SNP T A 0.08763 17 177 0.7312 5.9450610278590021E-01
3L_7497653_SNP A G 0.1649 32 162 0.1669 1.8524117739050971E-01
3L_7497762_SNP C A 0.4922 95 98 0.3168 3.3823958620885886E-01
3L_7497790_SNP A C 0.1082 21 173 0.6761 6.0458884216420450E-01
3L_7497857_SNP C T 0.1414 27 164 0.8648 6.3169825075305208E-01
3L_7497900_SNP G T 0.3144 61 133 0.0182 4.0064605344113560E-02
3L_7497906_SNP T G 0.06122 12 184 0.2952 3.3470845794368886E-01
3L_7497923_SNP T G 0.433 84 110 0.2713 2.3170884507677203E-01
3L_7497981_SNP A T 0.4503 86 105 0.1176 7.1340880712973981E-02
3L_7498030_SNP A T 0.2165 42 152 0.1515 1.6076600571134692E-01
3L_7498071_INS TT T 0.07487 14 173 0.338 2.8048095942712126E-01
3L_7498072_INS C TT 0.4024 66 98 0.05611 4.1948147681954255E-02
3L_7498074_SNP A T 0.1088 21 172 0.3105 1.6698903502941942E-01
3L_7498098_SNP G C 0.2292 44 148 0.05288 5.5471450461921437E-02
3L_7498229_SNP T C 0.06091 12 185 0.8428 8.7086750311088135E-01
3L_7498302_SNP G C 0.1186 23 171 0.5288 5.1798108686551414E-01
3L_7498320_SNP T C 0.08808 17 176 0.525 3.8759272785611532E-01
3L_7498321_SNP T C 0.09045 18 181 0.863 9.4446283076385773E-01
3L_7498449_SNP G T 0.1684 33 163 0.812 8.7260891731612544E-01
3L_7498453_SNP A G 0.1675 33 164 0.527 5.9476148942686091E-01
3L_7498478_SNP C T 0.3196 62 132 0.438 4.1064386837741174E-01
3L_7498481_SNP A T 0.07 14 186 0.9648 8.7521651488790209E-01
3L_7498490_SNP G C 0.1523 30 167 0.7763 7.5742153637657783E-01
3L_7498494_SNP A G 0.08163 16 180 0.3629 2.5432337406188665E-01
3L_7498520_SNP A C 0.2919 54 131 0.8837 5.9550292231816071E-01
3L_7498526_SNP A T 0.2116 40 149 0.384 2.8505291124780030E-01
3L_7498539_SNP T A 0.4947 94 96 0.298 2.5794735798075219E-01
3L_7498540_SNP A G 0.2158 41 149 0.4714 5.0366361969714446E-01
3L_7498555_SNP A C 0.456 88 105 0.4266 3.3972785971569919E-01
3L_7498562_SNP G T 0.09137 18 179 0.883 6.7348388424003425E-01
3L_7498590_SNP T G 0.09137 18 179 0.8978 6.8657215255408355E-01
3L_7498601_SNP A G 0.4831 86 92 0.6091 6.6296673695674935E-01
3L_7498602_SNP G T 0.1397 25 154 0.7267 6.5532835397494726E-01
3L_7498607_SNP T C 0.2429 43 134 0.6061 4.0103824797255183E-01
3L_7498612_SNP T A 0.07071 14 184 0.9345 9.2655693775684655E-01
3L_7498616_DEL G GTATTT 0.06599 13 184 0.888 9.4264902041596299E-01
3L_7498621_SNP T A 0.09444 17 163 0.825 5.9122694935538567E-01
3L_7498636_SNP C T 0.4663 90 103 0.602 6.8606534096907668E-01
3L_7498667_SNP G C 0.05076 10 187 0.6278 5.0504371875142184E-01
3L_7498673_SNP A C 0.05528 11 188 0.6648 5.5236549690127879E-01
3L_7498774_SNP A G 0.2812 54 138 0.7803 8.1956719179701032E-01
3L_7498786_SNP G A 0.2784 54 140 0.6523 7.2061963672919660E-01
3L_7498803_SNP G A 0.4804 86 93 0.6036 5.3518270908202814E-01
3L_7498943_SNP T G 0.1722 31 149 0.9202 7.1199920076356327E-01
3L_7498944_SNP T C 0.1705 30 146 0.5287 5.7078973652914522E-01
3L_7498956_SNP T C 0.1561 27 146 0.2207 2.2990843567570096E-01
3L_7498957_SNP T G 0.1839 32 142 0.9477 8.4161662283349503E-01
3L_7498960_SNP G C 0.2263 43 147 0.7327 9.0327123394519737E-01
3L_7498981_SNP G T 0.1015 20 177 0.3777 2.7840491299789083E-01
3L_7498982_SNP T G 0.3089 59 132 0.2884 2.5384742143142225E-01
3L_7499028_SNP T G 0.2908 57 139 0.3271 2.3815190322677926E-01
3L_7499035_SNP A G 0.3542 68 124 0.7712 5.8375784552811616E-01
3L_7499083_SNP C G 0.2974 58 137 0.3692 2.9080478929547371E-01
3L_7499208_SNP G A 0.07653 15 181 0.7262 5.4354919719295325E-01
3L_7499341_SNP A G 0.1897 37 158 0.2287 2.4396825187857685E-01
3L_7499375_SNP G A 0.4082 80 116 0.6559 7.7048566255372408E-01
3L_7499432_SNP T C 0.1173 23 173 0.08508 8.6296945211129406E-02
3L_7499560_SNP G A 0.09091 18 180 0.2834 2.2782333103468344E-01
3L_7499631_SNP T C 0.1495 29 165 0.06241 5.0595712159128163E-02
3L_7499682_SNP A G 0.2031 39 153 0.3839 4.5593788534009572E-01
3L_7499900_SNP G A 0.1168 23 174 0.05009 4.0434482147451455E-02
3L_7499904_SNP G T 0.2113 41 153 0.2613 2.8589886859295710E-01
3L_7499980_SNP A T 0.1206 24 175 0.0797 6.6493992475767871E-02
3L_7499990_SNP A C 0.3253 54 112 0.8498 8.4920429462313674E-01
3L_7499993_SNP G A 0.1173 23 173 0.3727 2.7944446125841504E-01
3L_7500019_SNP A C 0.1173 23 173 0.3727 2.7944446125841504E-01
3L_7500022_SNP G C 0.1179 23 172 0.3707 2.7755432320543638E-01
3L_7500032_SNP T A 0.1186 23 171 0.2365 1.7821138205479470E-01
3L_7500042_SNP T A 0.1523 30 167 0.4332 4.1930458521378966E-01
3L_7500066_SNP T A 0.359 70 125 0.6449 5.9134496307984985E-01
3L_7500135_SNP T C 0.3179 62 133 0.7512 7.8286545124147433E-01
3L_7500143_SNP T C 0.3889 77 121 0.9711 8.6032757075387500E-01
3L_7500202_SNP A G 0.1768 35 163 0.2785 2.9778732723696921E-01
3L_7500315_SNP A G 0.1717 34 164 0.2414 2.8559532914774244E-01
3L_7500329_SNP G C 0.3854 74 118 0.6796 7.5425496623125421E-01
3L_7500361_SNP G A 0.4249 82 111 0.1879 2.5878405228592150E-01
3L_7500379_SNP G A 0.1523 30 167 0.1532 1.4751199356973255E-01
3L_7500556_SNP A G 0.197 39 159 0.1395 1.2776455441644208E-01
3L_7500726_SNP A T 0.1885 36 155 0.7277 8.5161354835675129E-01
3L_7500741_SNP T C 0.4053 77 113 0.2729 3.9045940509113664E-01
3L_7501026_SNP A C 0.1436 28 167 0.264 2.4858147873055758E-01
3L_7501058_SNP G A 0.1429 28 168 0.9931 9.3298166803311400E-01
3L_7501122_SNP A G 0.1472 29 168 0.3192 2.9678000989373443E-01
3L_7501123_SNP T C 0.4907 79 82 0.4166 6.5774814181132069E-01
3L_7501133_SNP C T 0.1385 27 168 0.2618 2.3262404314140761E-01
3L_7501148_SNP T C 0.1534 29 160 0.3355 3.1810856103871821E-01
3L_7501152_SNP T A 0.1224 24 172 0.621 6.5877372478216822E-01
3L_7501155_SNP G A 0.1436 28 167 0.2799 2.5554595265579771E-01
3L_7501162_SNP G A 0.1257 24 167 0.2115 1.9683803741086980E-01
3L_7501163_SNP G C 0.1347 26 167 0.2911 2.9698029949122229E-01
3L_7501169_SNP C T 0.1347 26 167 0.3281 3.4505236791668403E-01
3L_7501184_SNP A T 0.1487 29 166 0.2752 2.5798792367934664E-01
3L_7501209_SNP T C 0.1436 28 167 0.3521 3.2927849829935651E-01
3L_7501212_SNP A G 0.1472 29 168 0.3192 2.9678000989373443E-01
3L_7501222_SNP G T 0.1472 29 168 0.3192 2.9678000989373443E-01
3L_7501224_SNP A C 0.148 29 167 0.3021 2.7996442000829114E-01
3L_7501226_SNP G T 0.1429 28 168 0.2714 2.4182350704260480E-01
3L_7501227_SNP T G 0.1347 26 167 0.2634 2.6596389329081627E-01
3L_7501229_DEL T TACGAATT 0.1385 27 168 0.286 3.2335093030788420E-01
3L_7501239_SNP A T 0.1487 29 166 0.2741 2.4194258761090037E-01
3L_7501240_SNP G T 0.1429 28 168 0.264 2.4257025166151891E-01
3L_7501242_SNP A T 0.148 29 167 0.3234 2.9889485855524001E-01
3L_7501245_SNP T C 0.1406 27 165 0.3181 2.7125418651880262E-01
3L_7501247_SNP T C 0.1495 29 165 0.3522 3.3590125473121213E-01
3L_7501320_SNP T C 0.07937 15 174 0.1059 9.0211729128066187E-02
3L_7501330_SNP T G 0.1122 22 174 0.08546 7.4618657093984589E-02
3L_7501674_SNP G A 0.1066 21 176 0.0331 2.6779482225939202E-02
3L_7501675_SNP A T 0.2923 57 138 0.8345 8.9578704973969114E-01
3L_7501727_SNP A G 0.1472 29 168 0.9832 9.0994448729150568E-01
3L_7501739_SNP A T 0.07143 14 182 0.3902 2.6006864914739447E-01
3L_7501745_SNP A T 0.3299 64 130 0.289 1.3232777385212446E-01
3L_7501750_DEL T TTCTTCAGTAC 0.06599 13 184 0.4093 2.6489592754148483E-01
3L_7501781_SNP C T 0.1134 22 172 0.3103 1.9201972788574739E-01
3L_7501791_SNP G A 0.1134 22 172 0.1907 1.4440505186871022E-01
3L_7501798_INS AT G 0.1179 23 172 0.2653 1.5692529600866367E-01
3L_7501805_SNP G C 0.1026 20 175 0.3036 1.8913162547694595E-01
3L_7501826_SNP G A 0.203 40 157 0.8558 5.9105698274116214E-01
3L_7501828_SNP C G 0.198 39 158 0.6829 6.3943818650683848E-01
3L_7501831_DEL T AGAAATAAAATATTAACCACAAAACTCTGTTG 0.198 39 158 0.7369 6.8281406920034482E-01
3L_7501906_SNP C T 0.08718 17 178 0.4777 4.2025610684643155E-01
3L_7501907_SNP T A 0.09184 18 178 0.4362 3.7111213711910407E-01
3L_7501938_SNP A T 0.2371 46 148 0.6288 4.4541762164990339E-01
3L_7501970_SNP T G 0.2461 47 144 0.9713 7.8928844337965010E-01
3L_7502251_SNP G A 0.06283 12 179 0.772 6.6739844671699466E-01
3L_7502338_DEL C CC 0.05641 11 184 0.4943 2.9401886697675805E-01
3L_7502358_SNP G A 0.05612 11 185 0.5003 3.0429184953560229E-01
3L_7502504_INS AA A 0.3588 61 109 0.1378 1.5552630871563322E-01
3L_7502582_SNP C A 0.455 86 103 0.4996 3.7368616168673452E-01
3L_7502592_DEL G GCTGCGTGG 0.4293 79 105 0.3461 2.3307915534342394E-01
3L_7502667_SNP C A 0.1554 30 163 0.1001 8.9318785060703454E-02
3L_7502744_DEL A AATGTAG 0.1128 22 173 0.07408 8.8292908061464170E-02
3L_7502764_DEL A ATACAATTAA 0.1383 26 162 0.4675 3.9528610620457172E-01
3L_7502862_SNP T C 0.2051 40 155 0.7807 9.2020537147454073E-01
3L_7502967_SNP T A 0.1031 20 174 0.148 1.4042859072347535E-01
3L_7503121_SNP T G 0.2092 41 155 0.9602 6.9578571673109724E-01
3L_7503404_SNP A G 0.07576 15 183 0.6101 4.7355571884635816E-01
3L_7503475_SNP T C 0.09184 18 178 0.7073 6.1117997621279896E-01
3L_7503483_SNP T C 0.09091 18 180 0.7178 6.2093867007241932E-01
3L_7503507_SNP A G 0.07732 15 179 0.6867 5.0273789455158446E-01
3L_7503509_SNP C G 0.08629 17 180 0.6008 4.0849252086766852E-01
3L_7503524_SNP A T 0.08673 17 179 0.5983 4.0690001148812915E-01
3L_7503534_SNP C A 0.1066 21 176 0.5178 3.9801774738792794E-01
3L_7503535_SNP A T 0.08629 17 180 0.6008 4.0849252086766852E-01
3L_7503603_SNP A T 0.09375 18 174 0.7976 7.4433904331310141E-01
3L_7503606_SNP G A 0.3626 66 116 0.7457 5.4628220227589241E-01
3L_7503628_SNP C T 0.1111 22 176 0.7353 6.7343496974846451E-01
3L_7503642_SNP T G 0.1106 22 177 0.5311 4.1375215161431966E-01
3L_7503644_SNP T C 0.1015 20 177 0.6807 5.7140308879928048E-01
3L_7503671_SNP C G 0.377 72 119 0.9913 8.5967254083367828E-01
3L_7503677_SNP C T 0.05051 10 188 0.5832 4.0032872242935102E-01
3L_7503748_SNP T G 0.1503 29 164 0.2192 2.0758888436358991E-01
3L_7503762_SNP C T 0.1436 28 167 0.1838 1.7744500128192064E-01
3L_7503796_SNP A C 0.2637 48 134 0.9504 8.6322347332579485E-01
3L_7503826_SNP G T 0.4066 74 108 0.2934 2.8359874011878661E-01
3L_7503831_SNP A G 0.4056 73 107 0.2939 2.7665620028503723E-01
3L_7503843_INS TTATTATATTAT T 0.1049 17 145 0.04071 2.5726337795033517E-02
3L_7503858_SNP T G 0.4011 71 106 0.1292 1.8481171381795347E-01
3L_7503860_SNP A T 0.4011 71 106 0.4027 4.6973280673323814E-01
3L_7503903_DEL GC G 0.4396 80 102 0.3133 2.2889105448791969E-01
3L_7503914_SNP A G 0.2649 49 136 0.8499 5.6536246689153313E-01
3L_7503915_SNP A T 0.266 50 138 0.7787 5.0660752633447781E-01
3L_7503937_SNP A T 0.2708 52 140 0.5124 2.9894649210058943E-01
3L_7503944_SNP G T 0.2708 52 140 0.5273 3.0947611056948654E-01
3L_7503953_SNP T A 0.1582 31 165 0.3217 3.1398236530870693E-01
3L_7504045_SNP A T 0.1237 24 170 0.1414 1.2457507767772136E-01
3L_7504054_SNP A C 0.4368 83 107 0.4552 3.9590168184264396E-01
3L_7504149_SNP C T 0.4718 92 103 0.447 3.0781138869063207E-01
3L_7504248_SNP A T 0.2827 54 137 0.4772 2.4052071031325162E-01
3L_7504794_SNP C T 0.1865 36 157 0.1541 1.4252481207837187E-01
3L_7504809_SNP A G 0.06566 13 185 0.895 9.6434202742025221E-01
3L_7505032_SNP C G 0.08808 17 176 0.1668 1.2567528607084466E-01
3L_7505039_SNP A C 0.06091 12 185 0.7954 8.3934467176097294E-01
3L_7505056_SNP C T 0.07732 15 179 0.2576 2.3177460177741660E-01
3L_7505189_SNP C T 0.3763 73 121 0.3815 3.4536952830829259E-01
3L_7505375_SNP G T 0.2021 39 154 0.3237 3.5417408993102018E-01
3L_7505414_SNP C G 0.2124 41 152 0.2985 2.9125493562409943E-01
3L_7505429_SNP T A 0.06061 12 186 0.5578 3.7630421968316508E-01
3L_7505439_SNP G A 0.3842 73 117 0.4138 3.9993315560929510E-01
3L_7505440_SNP G T 0.369 69 118 0.269 2.8113783135873827E-01
3L_7505444_SNP C A 0.05641 11 184 0.6316 4.2904995596116358E-01
3L_7505450_SNP A G 0.05128 10 185 0.3827 2.3298544098288176E-01
3L_7505537_SNP T C 0.05556 11 187 0.8144 7.0354758704589782E-01
3L_7505588_SNP A G 0.05076 10 187 0.7913 5.6604649475208446E-01
3L_7505753_SNP T C 0.1744 34 161 0.6178 4.5434193806262302E-01
3L_7505822_DEL G GGAG 0.06842 13 177 0.2861 2.2949108224517634E-01
3L_7505846_SNP C G 0.1649 32 162 0.8195 6.7947353843128200E-01
3L_7505862_INS TGGAAAATAT T 0.1071 21 175 0.404 2.1279952689759907E-01
3L_7505863_INS AGAAAATATA A 0.05076 10 187 0.9408 7.0768895683914290E-01
3L_7505878_SNP G T 0.1077 21 174 0.5423 2.8622107072761338E-01
3L_7506098_SNP A C 0.1214 21 152 0.4775 2.3289303529351202E-01
3L_7506146_SNP A C 0.1094 21 171 0.51 2.7459904401231960E-01
3L_7506152_SNP T A 0.09326 18 175 0.3262 1.7888521187007045E-01
3L_7506426_SNP T C 0.1128 22 173 0.3858 1.8501625193073912E-01
3L_7506485_SNP T C 0.1173 23 173 0.1981 8.3739419192436104E-02
3L_7506764_SNP A G 0.1649 32 162 0.3189 3.9938940037870096E-01
3L_7506864_SNP G A 0.07614 15 182 0.8228 9.8532257089418351E-01
3L_7506865_INS AA A 0.1538 30 165 0.1618 2.7446398523748150E-01
3L_7506887_SNP A G 0.2359 46 149 0.1599 1.7754763213834879E-01
3L_7506891_SNP T C 0.2041 40 156 0.2437 2.8400309491430165E-01
3L_7506905_INS TAACTCCT T 0.254 48 141 0.5178 5.6725564454635591E-01
3L_7506980_SNP A G 0.2474 48 146 0.3961 3.8641754775810910E-01
3L_7507040_SNP G A 0.05 10 190 0.2851 4.5558704710895326E-01
3L_7507057_SNP C T 0.1026 20 175 0.9391 6.7406805018964056E-01
3L_7507064_SNP T G 0.0603 12 187 0.3885 5.1651024838258441E-01
3L_7507087_SNP A T 0.2487 47 142 0.5652 8.1475413002410280E-01
3L_7507123_SNP T G 0.05025 10 189 0.724 8.1382378783725318E-01
3L_7507129_SNP T G 0.05025 10 189 0.724 8.1382378783725318E-01
3L_7507273_SNP T C 0.1905 36 153 0.9532 7.1840215421701037E-01
3L_7507342_SNP A T 0.07576 15 183 0.7028 6.5923164222713249E-01
3L_7507417_SNP T C 0.07107 14 183 0.5337 5.1186105912809998E-01
3L_7507465_SNP T C 0.2932 56 135 0.9657 8.4286718976511588E-01
3L_7507474_SNP T G 0.09744 19 176 0.2391 3.5485088321471536E-01
3L_7507497_SNP A T 0.1071 21 175 0.1386 1.4127843740990020E-01
3L_7507532_SNP T C 0.08629 17 180 0.01658 2.0370818782969081E-02
3L_7507540_SNP G T 0.1061 21 177 0.1638 2.4048090228388064E-01
3L_7507715_SNP T C 0.05556 11 187 0.1333 9.0520796257991587E-02
3L_7508033_SNP A T 0.3478 64 120 0.4891 3.4093677150087198E-01
3L_7508222_SNP C T 0.3564 67 121 0.9789 8.4151560652653767E-01
3L_7508257_SNP A G 0.06593 12 170 0.06893 9.8729227405565889E-02
3L_7508353_SNP A C 0.09645 19 178 0.04716 5.6567993396939471E-02
3L_7508392_SNP C A 0.1192 23 170 0.367 5.1072169769634901E-01
3L_7508542_SNP G A 0.148 29 167 0.01583 2.7067912582976104E-02
3L_7508590_SNP G A 0.1582 31 165 0.09389 1.3436228744209877E-01
3L_7508638_SNP C T 0.1907 37 157 0.3699 5.2826521425450512E-01
3L_7508659_SNP G C 0.148 29 167 0.02156 3.3506227877899572E-02
3L_7508700_SNP G T 0.1392 27 167 0.03874 5.6401432075327981E-02
3L_7508708_SNP T A 0.1429 28 168 0.03211 5.4585193797322205E-02
3L_7508713_SNP C A 0.1385 27 168 0.02886 4.9705759280702255E-02
3L_7508733_SNP G T 0.134 26 168 0.01178 1.6916926501672584E-02
3L_7508737_SNP A G 0.1392 27 167 0.02156 3.5179210120466230E-02
3L_7508883_SNP C T 0.1719 33 159 0.1581 1.8404961283283905E-01
3L_7508943_SNP G T 0.2062 40 154 0.4179 5.2970601260520722E-01
3L_7509038_SNP A G 0.09694 19 177 0.1389 1.8927795277522397E-01
3L_7509067_SNP T A 0.09091 18 180 0.03281 4.0084630848138611E-02
3L_7509075_SNP T C 0.05699 11 182 0.2287 3.2245131376623926E-01
3L_7509176_SNP A G 0.06061 12 186 0.4977 6.1094806628470755E-01
3L_7509263_SNP G C 0.2256 44 151 0.9403 6.0169819627937260E-01
3L_7509506_SNP A G 0.4869 93 98 0.4465 3.7665689084316134E-01
3L_7509567_SNP G T 0.4922 95 98 0.5068 4.2770978181357300E-01
3L_7509576_SNP A G 0.4897 95 99 0.4863 3.7758006469809358E-01
3L_7509578_INS GAAG G 0.4773 84 92 0.4738 4.6926231832732268E-01
3L_7509604_SNP C A 0.4388 86 110 0.8454 7.1547865370366925E-01
3L_7509627_SNP A G 0.4188 80 111 0.9263 9.7153604713554442E-01
3L_7509832_INS AAAAACAA A 0.1277 24 164 0.04849 6.0188354872510536E-02
3L_7510360_SNP C G 0.08808 17 176 0.697 7.0665265578389280E-01
3L_7510724_SNP C A 0.4301 80 106 0.9086 9.6725743956520993E-01
3L_7510734_SNP A G 0.383 72 116 0.8046 8.8821471452162626E-01
3L_7510750_SNP G C 0.3906 75 117 0.8952 9.7995905779610148E-01
3L_7510753_SNP T C 0.4021 76 113 0.8609 9.6929322809398277E-01
3L_7510766_SNP A C 0.4118 77 110 0.8754 9.1652591145547491E-01
3L_7510779_SNP A G 0.4162 77 108 0.996 9.3587700639110782E-01
3L_7510797_SNP A G 0.414 77 109 0.959 7.9595745347773950E-01
3L_7510801_SNP C A 0.4309 78 103 0.9059 9.3471801685624478E-01
3L_7510812_SNP G A 0.4225 79 108 0.929 9.7694911256939954E-01
3L_7510817_SNP G A 0.4219 81 111 0.9979 9.5036419460291599E-01
3L_7510818_SNP A G 0.4271 82 110 0.9583 9.8843013463346807E-01
3L_7510869_SNP T A 0.4433 86 108 0.7951 8.6111721926393714E-01
3L_7510955_SNP A G 0.4508 87 106 0.6296 7.1779516839168167E-01
3L_7511337_SNP C T 0.2615 51 144 0.1487 6.5226098192755794E-02
3L_7511338_SNP T C 0.2615 51 144 0.1887 8.6466087816809867E-02
3L_7511354_SNP T C 0.2448 47 145 0.1434 6.8961248378449774E-02
3L_7511379_SNP C T 0.2827 54 137 0.1596 1.7799805141362957E-01
3L_7511598_SNP T A 0.1558 31 168 0.07008 7.3560386190113486E-02
3L_7511602_SNP T G 0.1472 29 168 0.0947 9.2340155497049992E-02
3L_7511718_SNP G A 0.1495 29 165 0.1739 1.3985671896259666E-01
3L_7512000_SNP T C 0.4802 85 92 0.04136 4.2236633967787443E-02
3L_7512152_SNP T A 0.05102 10 186 0.6975 7.2665135411747284E-01
3L_7512829_SNP G A 0.3655 72 125 0.9009 9.4043391451346703E-01
3L_7512886_SNP C T 0.0804 16 183 0.1065 1.7341756285952359E-01
3L_7512907_SNP A G 0.401 79 118 0.8129 6.2844028892963910E-01
3L_7512919_SNP G C 0.07143 14 182 0.0902 1.7300543513190347E-01
3L_7512976_SNP T C 0.3655 72 125 0.7471 6.5757455075681981E-01
3L_7512994_SNP T G 0.1111 22 176 0.8346 4.6967846854675410E-01
3L_7513054_SNP G A 0.1168 23 174 0.4659 5.1448798244653760E-01
3L_7513098_SNP T G 0.07143 14 182 0.6558 5.7918422301298100E-01
3L_7513128_SNP A T 0.2642 51 142 0.4289 6.6686677739767086E-01
3L_7513198_SNP C T 0.1129 21 165 0.06736 1.0684928772242031E-01
3L_7513221_SNP A T 0.1907 37 157 0.7372 9.7257452005581146E-01
3L_7513234_SNP T C 0.07107 14 183 0.05899 1.1283776107978283E-01
3L_7513239_INS TTAGATGGTTGGTTGTT T 0.07035 14 185 0.05531 1.0427653152686511E-01
3L_7513261_SNP T C 0.05025 10 189 0.413 4.1679146553451829E-01
3L_7513263_SNP A C 0.05051 10 188 0.4127 4.1504530238804815E-01
3L_7513272_SNP G A 0.07614 15 182 0.05065 1.0382171025296461E-01
3L_7513273_SNP G A 0.05556 11 187 0.3241 2.9313653549305696E-01
3L_7513278_SNP A C 0.0804 16 183 0.07381 1.4139788947301613E-01
3L_7513321_SNP T A 0.2143 42 154 0.03136 4.8381080999726725E-02
3L_7513367_SNP C G 0.07107 14 183 0.03147 6.6688760957372695E-02
3L_7513388_SNP C T 0.07576 15 183 0.09024 1.4780728853357317E-01
3L_7513400_SNP A C 0.1276 25 171 0.665 9.5326268229164579E-01
3L_7513517_SNP C A 0.4574 86 102 0.6463 7.0287623537081667E-01
3L_7514524_SNP T G 0.06736 13 180 0.7553 7.9703471989836105E-01
3L_7514569_SNP G A 0.2732 53 141 0.7059 8.4420782542025197E-01
3L_7514571_SNP T A 0.2769 54 141 0.6849 8.8177532837686623E-01
3L_7514615_SNP G T 0.07487 14 173 0.9444 9.2045192380003304E-01
3L_7514622_SNP G A 0.08163 16 180 0.1152 1.5282657603126115E-01
3L_7514630_SNP C G 0.4041 78 115 0.8867 8.6918647478542355E-01
3L_7514678_SNP T A 0.3214 63 133 0.2809 3.1973034256227861E-01
3L_7514680_SNP A G 0.07035 14 185 0.9723 8.7757645016361463E-01
3L_7514726_SNP T A 0.055 11 189 0.5269 5.2223545403861715E-01
3L_7515028_SNP C T 0.4352 84 109 0.8963 9.2162006892117754E-01
3L_7515073_SNP T C 0.2684 51 139 0.5389 5.0849271284623510E-01
3L_7515108_SNP C T 0.2135 41 151 0.7492 6.8574553623449153E-01
3L_7515110_SNP T G 0.07576 15 183 0.8934 8.7284076358067886E-01
3L_7515113_SNP T G 0.1282 25 170 0.272 4.8216949200465742E-01
3L_7515141_SNP A T 0.1514 28 157 0.2524 3.5156248157269632E-01
3L_7515160_SNP G T 0.198 39 158 0.5005 7.0318244424835274E-01
3L_7515203_SNP G T 0.0603 12 187 0.3672 3.3404710515615166E-01
3L_7515218_SNP C T 0.1554 30 163 0.594 7.5415781777013913E-01
3L_7515238_SNP T C 0.1744 34 161 0.3906 5.4140343133099411E-01
3L_7515281_DEL T TT 0.06154 12 183 0.8404 7.7212992500790401E-01
3L_7515290_SNP G A 0.3827 75 121 0.566 8.5476043080329378E-01
3L_7515293_SNP T A 0.2071 41 157 0.1718 2.2159856513981468E-01
3L_7515294_DEL T TGCATGAAATTC 0.203 40 157 0.1492 1.8352157926307922E-01
3L_7515311_SNP G A 0.3909 77 120 0.6128 7.8982831445232526E-01
3L_7515317_DEL C TA 0.3802 73 119 0.6334 8.0945178737313539E-01
3L_7515342_SNP T G 0.1907 37 157 0.35 2.9133521549054053E-01
3L_7515343_SNP G T 0.1939 38 158 0.3605 3.2663915110774955E-01
3L_7515350_SNP G A 0.05528 11 188 0.8844 9.5281923979657801E-01
3L_7515358_SNP T G 0.1856 36 158 0.5027 6.0115260735511478E-01
3L_7515405_SNP A C 0.05 10 190 0.8845 9.5753105667044336E-01
3L_7515475_INS CA C 0.2 38 152 0.4012 3.2702770929180147E-01
3L_7515551_SNP C A 0.3367 66 130 0.7751 7.0641520169059269E-01
3L_7515623_SNP C T 0.4404 85 108 0.4345 3.2478588244343687E-01
3L_7515691_SNP T G 0.06091 12 185 0.04481 1.2110617705145743E-01
3L_7515973_SNP C T 0.1186 23 171 0.4987 3.6438289291196324E-01
3L_7516175_SNP G A 0.134 26 168 0.3383 3.8015609108168913E-01
3L_7516224_SNP C T 0.4404 85 108 0.7489 8.1797298637769589E-01
3L_7516299_SNP A T 0.1106 22 177 0.7256 6.5595216939627154E-01
3L_7516438_SNP G A 0.1777 35 162 0.6865 6.5301963852193112E-01
3L_7516487_INS CGGTGTCTGAGTATC C 0.06154 12 183 0.6635 6.3150946227956373E-01
3L_7516493_SNP T A 0.085 17 183 0.4169 3.5461419147467588E-01
3L_7516665_SNP T C 0.2308 45 150 0.09738 1.0087529652473548E-01
3L_7516691_SNP A G 0.3385 66 129 0.6438 6.5622854145941178E-01
3L_7517058_SNP A T 0.2653 52 144 0.003395 9.9295545409611406E-03
3L_7517073_SNP A C 0.2011 38 151 0.4932 4.8635024667902993E-01
3L_7517078_SNP C T 0.2124 41 152 0.09028 7.9809706981082529E-02
3L_7517081_SNP C T 0.328 62 127 0.7243 9.4757356708042129E-01
3L_7517085_SNP C T 0.3351 65 129 0.7146 9.6602677620502686E-01
3L_7517093_INS AA A 0.3568 66 119 0.9479 6.3505968204495433E-01
3L_7517101_SNP G C 0.4352 84 109 0.1991 4.7141373464369241E-01
3L_7517103_SNP A G 0.3763 73 121 0.8323 6.1222197856230076E-01
3L_7517104_SNP G A 0.3763 73 121 0.7714 5.7696195443279841E-01
3L_7517125_SNP A G 0.07107 14 183 0.5855 6.6197638426714978E-01
3L_7517150_SNP G C 0.1827 36 161 0.06331 1.1534564715718165E-01
3L_7517163_SNP T C 0.3784 70 115 0.3961 7.7097979371732961E-01
3L_7517177_SNP G C 0.375 69 115 0.4315 8.9173213226650583E-01
3L_7517206_SNP T C 0.2706 46 124 0.1363 3.5996236951575167E-01
3L_7517229_INS ATA A 0.06122 12 184 0.02241 4.6798149462719547E-02
3L_7517267_SNP A T 0.1534 29 160 0.9371 8.5684278777913769E-01
3L_7517278_SNP C G 0.2032 38 149 0.809 9.1024625259295089E-01
3L_7517292_SNP C G 0.1361 26 165 0.3716 4.8911866421994821E-01
3L_7517304_SNP G A 0.2284 37 125 0.3179 4.0570897197405242E-01
3L_7517305_SNP A G 0.2284 37 125 0.3739 4.4679175205893806E-01
3L_7517309_SNP T A 0.2236 36 125 0.8131 9.6649783210004714E-01
3L_7517358_DEL T CGAAAA 0.1949 38 157 0.3796 5.2503947701176745E-01
3L_7517372_SNP G A 0.1735 34 162 0.5846 6.3074160496111320E-01
3L_7517400_SNP C T 0.2347 46 150 0.3731 5.5261144633438053E-01
3L_7517430_SNP A C 0.445 85 106 0.599 5.8951688938751245E-01
3L_7517437_SNP C T 0.4096 77 111 0.6055 8.4021473194431950E-01
3L_7517462_SNP T G 0.3583 67 120 0.4086 5.2960920751482288E-01
3L_7517764_SNP G A 0.3897 76 119 0.913 8.9688805889210865E-01
3L_7517782_SNP T C 0.3641 71 124 0.8217 5.8933408639713503E-01
3L_7517815_SNP T A 0.2642 51 142 0.3469 5.9248033214921592E-01
3L_7517849_SNP T C 0.132 26 171 0.1479 3.1824570110636508E-01
3L_7517881_SNP T C 0.1624 32 165 0.8859 8.4449320137833261E-01
3L_7517989_SNP C T 0.2041 40 156 0.1845 3.0108701768635804E-01
3L_7517992_SNP T C 0.2051 40 155 0.3985 5.7884174451541170E-01
3L_7518010_SNP T C 0.201 39 155 0.3834 5.9452280735007768E-01
3L_7518019_SNP A C 0.1925 36 151 0.7635 5.5636479552133000E-01
3L_7518022_SNP C T 0.1937 37 154 0.8539 8.6564876091682486E-01
3L_7518061_SNP T C 0.2475 49 149 0.9178 7.0861369229577464E-01
3L_7518082_SNP T C 0.2589 51 146 0.9233 6.6520902460378406E-01
3L_7518118_SNP A G 0.09137 18 179 0.05469 9.8883680226977133E-02
3L_7518121_SNP A C 0.09137 18 179 0.02661 4.7173229605942009E-02
3L_7518149_SNP T C 0.2103 41 154 0.343 2.3342825733133143E-01
3L_7518160_SNP C T 0.1907 37 157 0.4951 4.3369772811874063E-01
3L_7518172_SNP C A 0.4513 88 107 0.3215 3.3388526521742834E-01
3L_7518190_SNP C G 0.2273 45 153 0.8998 4.6444030679308934E-01
3L_7518247_SNP G C 0.4715 91 102 0.8854 7.7908872399659201E-01
3L_7518331_SNP C A 0.05556 11 187 0.06973 7.0671553789519503E-02
3L_7518343_SNP T C 0.1633 32 164 0.9597 9.4119738026338751E-01
3L_7518431_SNP A G 0.4667 91 104 0.4817 5.4985953786205366E-01
3L_7518478_SNP T C 0.05076 10 187 0.05102 4.2697783720456489E-02
3L_7518508_SNP G C 0.1333 24 156 0.7702 7.1689325898281930E-01
3L_7518553_SNP T C 0.06566 13 185 0.0976 7.7841807235592225E-02
3L_7518562_SNP A G 0.06566 13 185 0.0976 7.7841807235592225E-02
3L_7518568_SNP G A 0.3782 73 120 0.6203 9.2608387579270768E-01
3L_7518571_SNP G A 0.1212 24 174 0.774 6.3888765065786424E-01
3L_7518605_INS TTACT T 0.5 91 91 0.7433 6.5892415744658495E-01
3L_7518611_DEL T TTAGAATTA 0.05102 10 186 0.8067 7.9848848304401765E-01
3L_7518621_INS AATAT A 0.05584 11 186 0.8592 7.9545836755643728E-01
3L_7518631_SNP T C 0.06533 13 186 0.9454 8.2802023320970752E-01
3L_7518649_SNP A G 0.101 20 178 0.8532 9.5857746745545758E-01
3L_7518652_SNP G T 0.06566 13 185 0.9578 8.4376092713752027E-01
3L_7518869_SNP A G 0.08163 16 180 0.5725 6.0067396252445115E-01
3L_7518926_SNP A T 0.08718 17 178 0.7706 7.7305937316421092E-01
3L_7518944_SNP C T 0.288 55 136 0.4542 7.8816584239317367E-01
3L_7518961_SNP G A 0.2626 52 146 0.504 8.0590779983962513E-01
3L_7519072_SNP C T 0.3927 75 116 0.1586 2.3217175226388820E-01
3L_7519110_SNP A G 0.4301 83 110 0.08159 1.2039639188701434E-01
3L_7519154_SNP T C 0.1186 23 171 0.05128 8.9196241890599048E-02
3L_7519226_SNP T C 0.4949 97 99 0.08255 1.2233103243411947E-01
3L_7519250_SNP C T 0.4256 83 112 0.1302 2.2908909734668270E-01
3L_7519361_SNP A G 0.3627 70 123 0.2351 4.4056032931498346E-01
3L_7519385_SNP A T 0.4588 89 105 0.09077 1.8997923907246139E-01
3L_7519397_SNP G T 0.1231 24 171 0.6027 7.1738623327369844E-01
3L_7519403_SNP T G 0.1269 25 172 0.4296 4.7950945573464232E-01
3L_7519409_SNP G A 0.1276 25 171 0.4273 4.7751073280559242E-01
3L_7519463_SNP C G 0.4133 81 115 0.1528 3.9212228401902349E-01
3L_7519541_SNP T C 0.08205 16 179 0.8683 9.4846304325628439E-01
3L_7519550_SNP T G 0.1134 22 172 0.3313 4.4592381474435838E-01
3L_7519578_SNP T G 0.4872 95 100 0.1485 4.4108876434354605E-01
3L_7519607_SNP C T 0.08673 17 179 0.8455 9.4575973344929787E-01
3L_7519610_SNP A G 0.08629 17 180 0.8584 9.5710212865779920E-01
3L_7519622_SNP C A 0.08629 17 180 0.8584 9.5710212865779920E-01
3L_7519625_SNP C G 0.4974 94 95 0.5948 3.8756729113300425E-01
3L_7519631_SNP T C 0.08205 16 179 0.875 7.2756936893237012E-01
3L_7519634_SNP C A 0.276 53 139 0.6652 9.7481025906254726E-01
3L_7519742_SNP G T 0.4819 93 100 0.2243 3.7817615571429963E-01
3L_7519763_SNP A G 0.08205 16 179 0.8166 6.9760321392771230E-01
3L_7519781_SNP C G 0.352 69 127 0.0205 6.6139187290178050E-02
3L_7519814_SNP T A 0.352 69 127 0.01786 6.1171374405146417E-02
3L_7519824_SNP A C 0.4947 94 96 0.1751 2.8316576023632012E-01
3L_7519869_SNP T C 0.1224 24 172 0.9426 8.2480954729339517E-01
3L_7519898_SNP A G 0.349 67 125 0.3787 6.8004117581692736E-01
3L_7520075_SNP T C 0.3523 68 125 0.5475 9.4916550679193579E-01
3L_7520081_SNP T A 0.4754 87 96 0.896 6.3079433200800250E-01
3L_7520126_SNP T C 0.4641 84 97 0.8392 5.7799200191385691E-01
3L_7520156_SNP T C 0.1347 26 167 0.8859 9.8173495983570791E-01
3L_7520163_INS G GGG 0.3462 63 119 0.5662 7.9870959632494076E-01
3L_7520166_SNP T A 0.3369 63 124 0.5676 7.6598636244759233E-01
3L_7520250_SNP G A 0.3495 65 121 0.3638 7.3405708632000688E-01
3L_7520272_SNP G A 0.1224 24 172 0.6365 7.4063951154504770E-01
3L_7520356_SNP G A 0.1429 28 168 0.5336 7.8053427112160156E-01
3L_7520364_SNP A G 0.3505 68 126 0.6303 9.2589815225240546E-01
3L_7520365_SNP A G 0.07071 14 184 0.03126 5.3799092324057718E-02
3L_7520379_DEL TT T 0.4971 87 88 0.8641 7.4571736961567758E-01
3L_7520399_SNP C T 0.1436 28 167 0.4645 6.6921560963892179E-01
3L_7520413_SNP T C 0.3454 67 127 0.7283 8.2562313984140023E-01
3L_7520509_SNP T C 0.2963 56 133 0.3907 2.6489375457042486E-01
3L_7520521_SNP T C 0.1031 20 174 0.9803 8.4751363908997790E-01
3L_7520527_SNP T C 0.2698 51 138 0.521 6.2669441401875037E-01
3L_7520642_SNP G A 0.1036 20 173 0.9167 8.2248189748389322E-01
3L_7520650_DEL ATACATTGA A 0.4659 82 94 0.5851 8.2655983851413362E-01
3L_7520687_SNP C G 0.3191 60 128 0.6562 4.2603450117952057E-01
3L_7520692_SNP G A 0.4689 83 94 0.9326 8.5897503078068416E-01
3L_7520693_SNP T C 0.3429 60 115 0.7833 6.3301724237240387E-01
3L_7520705_SNP T A 0.1129 21 165 0.6605 7.4617149794189863E-01
3L_7520770_DEL G GTTG 0.1082 21 173 0.4295 4.7544951462598617E-01
3L_7520783_SNP A C 0.4574 86 102 0.6347 8.0878561174076191E-01
3L_7520911_SNP G A 0.08205 16 179 0.4514 5.6185923581570862E-01
3L_7521005_SNP T A 0.05291 10 179 0.7766 6.0185580352106371E-01
3L_7521160_INS GT G 0.4778 86 94 0.6427 7.4608158317657347E-01
3L_7521193_SNP G A 0.4611 89 104 0.3893 6.6997301441854895E-01
3L_7521202_SNP T C 0.4866 91 96 0.6564 8.9767186939021237E-01
3L_7521215_SNP A T 0.4974 95 96 0.7461 9.7407957612201257E-01
3L_7521229_SNP T G 0.4628 87 101 0.3161 5.8104348169601128E-01
3L_7521232_SNP A C 0.4809 88 95 0.5367 7.6341004073190788E-01
3L_7521242_SNP T C 0.4632 88 102 0.2728 5.1079893106501062E-01
3L_7521266_DEL G GAGGTGGGAA 0.4947 94 96 0.7359 8.6712819298264843E-01
3L_7521304_SNP G A 0.4611 89 104 0.8706 8.7317927613489577E-01
3L_7521324_SNP T G 0.4688 90 102 0.7587 9.9717276733267501E-01
3L_7521329_SNP A T 0.4663 90 103 0.7801 9.4674705245944224E-01
3L_7521342_SNP A G 0.06122 12 184 0.7107 9.2033602642345458E-01
3L_7521361_SNP C G 0.4574 86 102 0.9302 8.2280046507225402E-01
3L_7521363_SNP C A 0.457 85 101 0.9366 7.2363309553880328E-01
3L_7521386_SNP A G 0.4 76 114 0.9745 6.9166721564564759E-01
3L_7521407_SNP A G 0.4709 89 100 0.6438 9.3358246403123035E-01
3L_7521440_SNP A C 0.05584 11 186 0.945 7.8619474125408262E-01
3L_7521480_SNP A G 0.4171 78 109 0.912 7.9464386889292404E-01
3L_7521488_SNP A T 0.06122 12 184 0.7111 9.2216787195709971E-01
3L_7521529_SNP C T 0.4624 86 100 0.7621 9.5960660174533785E-01
3L_7521720_SNP T A 0.3757 71 118 0.7367 4.6329554888198965E-01
3L_7521742_SNP C T 0.06091 12 185 0.7165 9.3117923188722473E-01
3L_7521886_SNP T C 0.06091 12 185 0.7116 9.2541312333734060E-01
3L_7521978_SNP A G 0.06061 12 186 0.719 9.3331294333035453E-01
3L_7522015_SNP G T 0.3351 63 125 0.5683 7.1104672075595787E-01
3L_7522263_SNP C A 0.0829 16 177 0.7269 9.5297658844615318E-01
3L_7522435_SNP C A 0.07732 15 179 0.7422 7.4971077819381970E-01
3L_7522572_SNP T C 0.09231 18 177 0.6045 5.7018275251352535E-01
3L_7522616_SNP C T 0.4921 94 97 0.5454 6.3914309702853345E-01
3L_7522651_SNP A G 0.3077 60 135 0.1188 3.0015331852282479E-01
3L_7522834_DEL G GTGCCAG 0.3925 73 113 0.4552 6.5327623065068641E-01
3L_7522846_SNP C T 0.08205 16 179 0.2114 2.5830649339956802E-01
3L_7523134_SNP T A 0.4792 92 100 0.07559 1.2774722890714540E-01
3L_7523182_SNP T G 0.2447 46 142 0.4997 6.4589360783798599E-01
3L_7523237_SNP T C 0.09948 19 172 0.9572 9.6613892981664318E-01
3L_7523257_SNP G A 0.3404 64 124 0.7209 9.1098706918103234E-01
3L_7523298_SNP G C 0.4241 81 110 0.4692 7.4067537793623917E-01
3L_7523308_SNP A G 0.4133 81 115 0.1102 1.4953073150202811E-01
3L_7523319_SNP A T 0.05612 11 185 0.611 8.0397659727027726E-01
3L_7523326_SNP T A 0.3021 58 134 0.85 8.0097213127246780E-01
3L_7523327_SNP T C 0.4115 79 113 0.3978 6.7054124637686230E-01
3L_7523335_SNP A G 0.3089 59 132 0.7725 8.7580115759736199E-01
3L_7523460_SNP A T 0.06533 13 186 0.6371 8.2739275913778476E-01
3L_7523462_SNP A G 0.09278 18 176 0.9793 9.2329738727651001E-01
3L_7523479_DEL G GAGTG 0.09948 19 172 0.1997 2.4314063703605404E-01
3L_7523487_SNP A G 0.05076 10 187 0.009251 2.0585603058682511E-02
3L_7523506_SNP C G 0.4286 81 108 0.2092 2.5483703613802600E-01
3L_7523548_SNP T C 0.05528 11 188 0.8251 8.2210078835502864E-01
3L_7523572_SNP T G 0.2062 40 154 0.5168 3.7396551901687869E-01
3L_7523599_SNP C T 0.4792 92 100 0.6012 4.3033574441254852E-01
3L_7523625_SNP G T 0.05556 11 187 0.01919 3.7912259893932293E-02
3L_7523755_SNP T C 0.09045 18 181 0.7775 9.6837808908343004E-01
3L_7523805_SNP A G 0.2642 51 142 0.7047 5.2809885422331604E-01
3L_7523938_SNP C T 0.3163 62 134 0.7313 6.3620425217108245E-01
3L_7524206_SNP T C 0.5 94 94 0.488 6.6301185251705341E-01
3L_7524344_SNP T A 0.4249 82 111 0.9282 7.6127787609518882E-01
3L_7524376_SNP C T 0.4667 91 104 0.9259 9.5863616907306681E-01
3L_7524402_SNP T C 0.4583 88 104 0.8894 8.4464589275805080E-01
3L_7524438_SNP C A 0.4769 93 102 0.9046 8.9969931222308630E-01
3L_7524443_MNP AAT TCA 0.4607 88 103 0.9347 9.4134187519974377E-01
3L_7524448_SNP G A 0.05528 11 188 0.8446 7.6782419741918861E-01
3L_7524492_INS TT T 0.08108 15 170 0.8831 9.5119180720630836E-01
3L_7524544_SNP A T 0.4427 85 107 0.299 3.1290020210562597E-01
3L_7524569_SNP G A 0.06533 13 186 0.7003 8.4124304011931950E-01
3L_7524582_SNP T G 0.4948 96 98 0.2804 3.3319398821338497E-01
3L_7524592_SNP C T 0.4974 95 96 0.1908 1.9783518854017756E-01
3L_7524690_SNP T C 0.2834 53 134 0.8148 8.9049476122776383E-01
3L_7524700_SNP T G 0.2513 47 140 0.05838 3.9340798735334935E-02
3L_7524797_SNP C T 0.2124 41 152 0.9859 9.9176640550472428E-01
3L_7524804_SNP A G 0.2256 44 151 0.9365 8.9243949569729908E-01
3L_7524872_SNP C T 0.2245 44 152 0.8461 7.8230800418080970E-01
3L_7524885_SNP A T 0.3744 73 122 0.7762 4.4050199832836168E-01
3L_7524906_SNP T A 0.3822 73 118 0.8238 6.1217593849960261E-01
3L_7524976_SNP G A 0.2347 46 150 0.5213 4.8692061085747829E-01
3L_7524986_SNP A T 0.159 31 164 0.5622 6.8219773287229846E-01
3L_7525003_SNP T A 0.3523 68 125 0.64 5.8922522680282774E-01
3L_7525078_SNP G C 0.3351 64 127 0.6222 6.3996223488797221E-01
3L_7525242_SNP A G 0.0603 12 187 0.8244 7.1753556669802532E-01
3L_7525294_DEL T TGACATTAATTGCTCATTT 0.05556 11 187 0.01556 3.6549407529105883E-02
3L_7525295_SNP G T 0.3352 61 121 0.0827 1.4020346199922040E-01
3L_7525296_SNP A G 0.3352 61 121 0.0827 1.4020346199922040E-01
3L_7525308_SNP C A 0.4915 87 90 0.04831 7.6886149436463422E-02
3L_7525339_SNP T A 0.4815 91 98 0.02475 4.5781672312846952E-02
3L_7525340_SNP C G 0.3122 59 130 0.04439 6.3382537704510356E-02
3L_7525351_DEL GT G 0.4762 90 99 0.04372 6.9486971353373325E-02
3L_7525368_SNP G T 0.4894 92 96 0.06178 1.1740255790781018E-01
3L_7525389_SNP T G 0.1458 28 164 0.9613 9.6507985068560409E-01
3L_7525391_SNP T A 0.159 31 164 0.7748 7.8079842866216964E-01
3L_7525459_SNP A C 0.08808 17 176 0.169 2.5607885763071880E-01
3L_7525679_SNP C A 0.08197 15 168 0.3499 3.4063095842168034E-01
3L_7525732_SNP C T 0.3874 74 117 0.1148 1.6870691612418953E-01
3L_7526048_SNP A G 0.4031 77 114 0.867 9.5237487387322883E-01
3L_7526057_SNP T C 0.1543 29 159 0.9871 9.3185307087654490E-01
3L_7526058_SNP C T 0.1832 35 156 0.6923 7.4795048125251351E-01
3L_7526069_SNP T C 0.4815 91 98 0.2042 2.6321341069700843E-01
3L_7526104_SNP C A 0.08122 16 181 0.2272 2.5195804808444089E-01
3L_7526242_SNP T C 0.08586 17 181 0.1844 2.3190272609520457E-01
3L_7526295_SNP T C 0.08586 17 181 0.1844 2.3190272609520457E-01
3L_7526451_SNP C A 0.05076 10 187 0.9826 7.0517784140698314E-01
3L_7526556_SNP A C 0.4847 95 101 0.8184 8.4376200842126192E-01
3L_7526578_SNP C T 0.299 58 136 0.9456 9.3926140674402714E-01
3L_7526618_SNP C T 0.4588 89 105 0.9236 8.1989043799458394E-01
3L_7526732_SNP T C 0.4769 93 102 0.9317 9.1529859159120985E-01
3L_7526879_SNP C T 0.3231 63 132 0.8899 8.7848665174292662E-01
3L_7526882_SNP A G 0.3265 64 132 0.7718 9.8477065722880186E-01
3L_7526933_SNP T C 0.1804 35 159 0.5632 6.0094620357123663E-01
3L_7526966_SNP T C 0.3264 63 130 0.6999 7.1443102051445506E-01
3L_7526990_SNP A C 0.3141 60 131 0.7525 7.7468077759758802E-01
3L_7526996_SNP G A 0.4712 90 101 0.8855 8.0523132192741032E-01
3L_7527074_SNP G C 0.05556 11 187 0.9795 7.6517165238911744E-01
3L_7527125_SNP C T 0.4359 85 110 0.6581 6.3375283891641088E-01
3L_7527149_SNP T C 0.4346 83 108 0.7687 6.1810654785104280E-01
3L_7527191_SNP A G 0.4308 84 111 0.7749 9.0081550035356051E-01
3L_7527272_SNP G A 0.4167 80 112 0.8111 7.9473673290206748E-01
3L_7527530_SNP G C 0.3368 64 126 0.2091 2.1150435690841185E-01
3L_7527536_SNP A C 0.2618 50 141 0.5782 6.2078294647895116E-01
3L_7527819_SNP A C 0.3895 74 116 0.12 1.4347472625180302E-01
3L_7528126_SNP C T 0.2591 50 143 0.2164 2.4958043275089592E-01
3L_7528130_SNP C G 0.2615 51 144 0.267 3.4220277119649922E-01
3L_7528152_SNP C A 0.2474 48 146 0.3519 3.8773292223515199E-01
3L_7528185_SNP C T 0.3163 62 134 0.3558 4.9031130885294116E-01
3L_7528381_SNP T C 0.05556 11 187 0.1116 1.5713020518989118E-01
3L_7528459_SNP T C 0.06218 12 181 0.3732 3.4112784349104408E-01
3L_7528574_SNP A T 0.08247 16 178 0.3271 3.9693434380670800E-01
3L_7528596_SNP T A 0.1929 38 159 0.9379 9.1779188725943972E-01
3L_7528604_SNP T C 0.197 39 159 0.9741 9.4396027184436115E-01
3L_7528623_SNP T A 0.2842 54 136 0.4888 4.9929484814649527E-01
3L_7528782_SNP A G 0.0603 12 187 0.7065 7.3902365168111128E-01
3L_7528898_SNP G C 0.1224 24 172 0.9 9.1202733489637988E-01
3L_7528957_SNP T C 0.2383 46 147 0.9614 9.8259588796789188E-01
3L_7529164_SNP T C 0.1269 25 172 0.6803 6.7912298306429708E-01
3L_7529467_SNP C T 0.1457 29 170 0.6706 5.8485166827925172E-01
3L_7529584_SNP T C 0.1451 28 165 0.5087 5.2593588874022268E-01
3L_7529598_SNP A G 0.1354 26 166 0.8178 7.7464508865110271E-01
3L_7529617_SNP C T 0.148 29 167 0.2851 2.1997751304739910E-01
3L_7529754_INS ACTCA A 0.07614 15 182 0.139 2.2971631612668664E-01
3L_7529764_SNP G A 0.05612 11 185 0.01657 3.9954524309302006E-02
3L_7529898_SNP C T 0.1658 32 161 0.3751 3.8563878689576125E-01
3L_7529952_SNP A G 0.0603 12 187 0.9841 7.2968625899606376E-01
3L_7530050_SNP A T 0.2188 42 150 0.7539 7.6990331221464392E-01
3L_7530140_SNP T G 0.05051 10 188 0.6729 8.9785583421699333E-01
3L_7530396_SNP A G 0.07576 15 183 0.1108 2.4130368605357910E-01
3L_7530459_DEL T TTGT 0.06061 12 186 0.2524 3.0195971370166297E-01
3L_7530491_DEL T TTGAGTCT 0.06091 12 185 0.2542 2.2868536328184697E-01
3L_7530582_SNP G A 0.1582 31 165 0.06261 1.0726284335940628E-01
3L_7530583_SNP T C 0.1616 32 166 0.04741 8.0673341612342520E-02
3L_7530718_INS AT A 0.1452 27 159 0.3376 4.2559856473499369E-01
3L_7530814_DEL T TT 0.1094 21 171 0.8535 8.2710781803300026E-01
3L_7531091_SNP G C 0.178 34 157 0.7468 7.4440273645931443E-01
3L_7531302_SNP T A 0.2131 39 144 0.678 6.4499183109168601E-01
3L_7531381_DEL A AAAAAA 0.1923 35 147 0.5 5.4186001290832975E-01
3L_7531399_SNP G A 0.2461 47 144 0.6587 6.7100287669700132E-01
3L_7531616_SNP A T 0.2593 49 140 0.1691 1.7367234471490656E-01
3L_7531758_INS TGGGGATGTGGGGAT T 0.1413 26 158 0.949 7.8460548976388977E-01
3L_7531960_SNP A G 0.05556 11 187 0.8985 8.9666510345765560E-01
3L_7532087_SNP T A 0.102 20 176 0.1581 2.2778535486994256E-01
3L_7532091_SNP G A 0.09744 19 176 0.1264 7.2297053945674428E-02
3L_7532093_SNP G A 0.102 20 176 0.1771 2.3333056519417150E-01
3L_7532104_SNP T C 0.1061 21 177 0.1597 2.3641136542957442E-01
3L_7532105_SNP A G 0.2835 55 139 0.2314 2.2642178471158969E-01
3L_7532140_SNP T C 0.4421 84 106 0.8827 8.2827631268322077E-01
3L_7532175_SNP T C 0.441 86 109 0.8913 8.3949754251857545E-01
3L_7532180_SNP A T 0.4352 84 109 0.8362 8.0928109050482311E-01
3L_7532211_SNP G T 0.276 53 139 0.2005 1.9391460332242638E-01
3L_7532361_SNP T A 0.3472 67 126 0.8016 8.6248342508171427E-01
3L_7532389_SNP T G 0.3455 66 125 0.7842 8.8061470738396386E-01
3L_7532400_SNP G A 0.2513 49 146 0.7948 7.4874435215687662E-01
3L_7532422_SNP C A 0.3782 73 120 0.8181 8.2747119185000406E-01
3L_7532441_SNP C T 0.375 72 120 0.7538 7.4899796488231063E-01
3L_7532463_SNP G A 0.3814 74 120 0.8469 8.5582497187949647E-01
3L_7532475_SNP G A 0.3212 62 131 0.7169 6.8243060297648928E-01
3L_7532552_SNP G A 0.4241 81 110 0.8836 9.3280806848818054E-01
3L_7532572_SNP C T 0.4197 81 112 0.947 9.6263179285825806E-01
3L_7532691_SNP T A 0.05051 10 188 0.9403 9.7745210342219013E-01
3L_7532733_SNP C G 0.2589 51 146 0.5095 7.4153843261638075E-01
3L_7532763_SNP G A 0.3333 65 130 0.4367 6.2888790420157425E-01
3L_7532883_SNP T A 0.1263 25 173 0.3447 4.3558588801498610E-01
3L_7533006_SNP G C 0.06091 12 185 0.3849 3.7356489670211501E-01
3L_7533044_SNP A C 0.4084 78 113 0.6013 6.3265486229947043E-01
3L_7533178_SNP G T 0.3834 74 119 0.7599 9.1258677745834027E-01
3L_7533186_SNP C A 0.3883 73 115 0.4095 4.1838396143646461E-01
3L_7533194_SNP G A 0.3874 74 117 0.8743 8.9304250494031134E-01
3L_7533213_SNP C A 0.3651 69 120 0.9763 9.6303762192825138E-01
3L_7533228_SNP T C 0.3229 62 130 0.9531 8.8757524681705680E-01
3L_7533327_SNP C A 0.3109 60 133 0.9638 8.1827684560799541E-01
3L_7533363_SNP T C 0.05528 11 188 0.1595 2.1607875081955219E-01
3L_7533375_SNP A C 0.3298 63 128 0.9288 9.6452175135428442E-01
3L_7533397_SNP T C 0.05128 10 185 0.8995 8.7637942351161613E-01
3L_7533429_SNP T A 0.2746 53 140 0.7388 8.9374604896928322E-01
3L_7533441_SNP C G 0.2656 51 141 0.7056 6.0222038098155495E-01
3L_7533468_SNP C T 0.1378 27 169 0.7411 8.7192642471252613E-01
3L_7533498_SNP T C 0.1122 22 174 0.7219 8.4187127595678346E-01
3L_7533576_SNP T C 0.3949 77 118 0.9469 9.1312721220132365E-01
3L_7533705_SNP G A 0.4124 80 114 0.6218 5.9218990296845764E-01
3L_7533724_SNP C G 0.2965 51 121 0.8236 8.4592914075677794E-01
3L_7533761_SNP G C 0.4375 84 108 0.8197 8.0816476026627837E-01
3L_7533795_SNP G A 0.4421 84 106 0.8695 8.4672883077788230E-01
3L_7533921_SNP T C 0.3472 67 126 0.5068 5.7375666216067422E-01
3L_7534111_SNP G C 0.1042 20 172 0.3744 4.4830421446370816E-01
3L_7534134_SNP T A 0.05102 10 186 0.9054 9.4029172043161380E-01
3L_7534143_SNP C G 0.08629 17 180 0.8665 7.4147848850531128E-01
3L_7534188_SNP G A 0.08081 16 182 0.874 7.4867958226584430E-01
3L_7534197_SNP G C 0.134 26 168 0.4993 6.8336007496803397E-01
3L_7534203_SNP T C 0.1518 29 162 0.7528 7.9805073581395924E-01
3L_7534219_SNP G A 0.06091 12 185 0.8137 9.0589369951868437E-01
3L_7534239_SNP G A 0.1385 27 168 0.6096 7.6091562295202375E-01
3L_7534313_SNP C G 0.1762 34 159 0.7881 8.1230546326698883E-01
3L_7534453_SNP A G 0.1186 23 171 0.5242 6.7517400346380296E-01
3L_7534492_SNP T C 0.1186 23 171 0.5077 6.3453314462638954E-01
3L_7534500_SNP A T 0.1186 23 171 0.5769 7.1405712823146095E-01
3L_7534517_SNP A G 0.1451 28 165 0.5976 7.8920060734126019E-01
3L_7534552_SNP G T 0.1451 28 165 0.773 9.7880082046042183E-01
3L_7534584_SNP A G 0.1436 28 167 0.8433 9.9002134533406039E-01
3L_7534587_SNP T C 0.09231 18 177 0.8532 8.1980215418676206E-01
3L_7534611_SNP T G 0.148 29 167 0.84 9.6258053987992998E-01
3L_7534647_SNP A C 0.1466 28 163 0.8617 9.1532950863290952E-01
3L_7534649_SNP A T 0.1905 36 153 0.9756 8.2506873454788310E-01
3L_7534652_SNP A G 0.1458 28 164 0.9766 7.9701683937205636E-01
3L_7534712_SNP G A 0.1122 22 174 0.489 6.1676104881305172E-01
3L_7534717_SNP A C 0.05128 10 185 0.9766 8.6079407206590208E-01
3L_7534919_SNP A T 0.08065 15 171 0.9066 7.4113887530078149E-01
3L_7535003_SNP A G 0.1538 30 165 0.8018 9.4434222197396489E-01
3L_7535084_SNP A G 0.1487 29 166 0.6078 7.7181539180692027E-01
3L_7535165_SNP T A 0.1443 28 166 0.689 8.8488204112469049E-01
3L_7535201_SNP T C 0.101 20 178 0.3481 3.1975670062110928E-01
3L_7535288_SNP C A 0.1939 38 158 0.688 8.6340834014195289E-01
3L_7535318_SNP T C 0.1917 37 156 0.8347 9.7114093613799324E-01
3L_7535411_SNP T C 0.08586 17 181 0.5728 8.2143428535147411E-01
3L_7535518_SNP C T 0.1949 38 157 0.7095 9.1167091954400159E-01
3L_7535561_SNP C A 0.1531 30 166 0.6466 8.4552533768583893E-01
3L_7535710_SNP A T 0.1929 38 159 0.6915 8.7174138909557231E-01
3L_7535714_SNP T C 0.2092 41 155 0.9086 9.0995886968848883E-01
3L_7535717_SNP T C 0.1939 38 158 0.7006 8.7971717630120005E-01
3L_7535783_SNP T A 0.1762 34 159 0.4885 6.4247543702126042E-01
3L_7535824_SNP C T 0.1728 33 158 0.7174 8.1822184065073189E-01
3L_7535828_SNP T C 0.2 39 156 0.9808 8.4131269265066011E-01
3L_7535830_SNP T C 0.1969 38 155 0.949 9.2093248860114207E-01
3L_7535848_SNP G A 0.1762 34 159 0.5701 7.4237550224964166E-01
3L_7535877_SNP A T 0.2216 43 151 0.6628 8.8613088552035879E-01
3L_7535925_SNP A G 0.1969 38 155 0.4843 4.4845305429645976E-01
3L_7535947_SNP T C 0.2251 43 148 0.8091 9.5243635790282566E-01
3L_7535965_SNP T C 0.1875 36 156 0.6015 7.7036002590420205E-01
3L_7535975_SNP G C 0.1795 35 160 0.5128 6.1447382355724733E-01
3L_7535979_SNP G A 0.1795 35 160 0.4962 6.5676439054914115E-01
3L_7535981_SNP C A 0.1837 36 160 0.5359 6.9610751865498677E-01
3L_7535993_SNP T G 0.1719 33 159 0.5614 9.1077672742921090E-01
3L_7535997_SNP G C 0.1753 34 160 0.5798 9.1821762400591334E-01
3L_7536038_SNP G T 0.2021 39 154 0.4093 6.7574280698541922E-01
3L_7536106_SNP C T 0.1919 38 160 0.2574 4.9469417147163097E-01
3L_7536115_SNP G A 0.1878 37 160 0.2952 5.6919213032652982E-01
3L_7536264_SNP A G 0.4652 87 100 0.2841 2.4336328416356245E-01
3L_7536293_SNP T G 0.1026 20 175 0.6654 7.1661725298665058E-01
3L_7536397_SNP G C 0.05612 11 185 0.4832 6.1300957132626499E-01
3L_7536550_SNP A G 0.05612 11 185 0.7539 7.9388935173967612E-01
3L_7536600_SNP C T 0.1804 35 159 0.006456 1.2553622009161014E-02
3L_7536834_SNP G A 0.3757 71 118 0.7469 5.9646512747102265E-01
3L_7537059_SNP A C 0.3175 60 129 0.6742 6.1994218725549166E-01
3L_7537142_DEL A ATA 0.2515 42 125 0.8353 9.5708464366393975E-01
3L_7537225_DEL T TTGT 0.2198 40 142 0.3561 4.2325425969546471E-01
3L_7537298_SNP G A 0.05528 11 188 0.9065 6.1294588612891987E-01
3L_7537528_SNP C A 0.102 20 176 0.8229 7.3638131867827117E-01
3L_7537790_SNP A G 0.05076 10 187 0.6901 8.6591692101853701E-01
3L_7537859_SNP T G 0.2798 54 139 0.5337 6.1618070087427435E-01
3L_7537894_SNP C A 0.2995 56 131 0.6771 7.8466319691550579E-01
3L_7537972_DEL A AA 0.2447 46 142 0.7778 6.5888097398233014E-01
3L_7537975_SNP C A 0.2406 45 142 0.9146 8.2081415853775819E-01
3L_7537987_SNP T A 0.07216 14 180 0.7066 8.1048191941233116E-01
3L_7537989_INS TCAGATAAACCAAATACCA T 0.2769 54 141 0.8909 9.8989882355329684E-01
3L_7538007_SNP A T 0.2718 53 142 0.9831 8.7440450889685217E-01
3L_7538011_SNP G T 0.07179 14 181 0.4062 5.0303054389513258E-01
3L_7538013_SNP A G 0.2723 52 139 0.9662 8.5757054623707951E-01
3L_7538015_SNP A C 0.2684 51 139 0.9911 9.0028186813747713E-01
3L_7538016_SNP C A 0.2618 50 141 0.973 9.0000721891876567E-01
3L_7538017_SNP A G 0.07179 14 181 0.4906 5.6508948452269525E-01
3L_7538019_SNP T A 0.2708 52 140 0.9534 8.5707687739800820E-01
3L_7538048_SNP C T 0.08629 17 180 0.8288 9.4090037585400266E-01
3L_7538049_SNP G C 0.07107 14 183 0.7523 8.9547780756921924E-01
3L_7538051_SNP C G 0.3281 63 129 0.7182 6.7336059104874568E-01
3L_7538054_SNP C T 0.07614 15 182 0.5485 4.3112106860474042E-01
3L_7538179_SNP T C 0.1244 24 169 0.2382 2.4689380804696925E-01
3L_7538185_SNP C T 0.3862 73 116 0.3549 4.6000437309742892E-01
3L_7538190_SNP T C 0.2268 44 150 0.8282 8.6635144219617399E-01
3L_7538223_SNP G A 0.3492 66 123 0.9518 8.6693442428295231E-01
3L_7538497_SNP G T 0.05102 10 186 0.6272 7.8591153363389588E-01
3L_7538634_SNP T C 0.1066 21 176 0.6366 7.4050737158375990E-01
3L_7538812_SNP G A 0.3874 74 117 0.5746 5.2972889881615148E-01
3L_7538823_SNP T G 0.08718 17 178 0.8227 9.5996561246059764E-01
3L_7538920_SNP A T 0.05025 10 189 0.01338 3.4679187774001898E-02
3L_7539098_SNP G T 0.05641 11 184 0.5096 4.7048332640547563E-01
3L_7539100_SNP T C 0.05699 11 182 0.5102 4.7269809412220454E-01
3L_7539284_DEL T TA 0.1421 26 157 0.6793 6.0246059443984257E-01
3L_7539424_SNP A C 0.1077 21 174 0.9814 6.9859488287460048E-01
3L_7539425_SNP A T 0.08247 16 178 0.8054 8.9676373743143822E-01
3L_7539426_SNP A T 0.1231 24 171 0.8243 8.9774644393432435E-01
3L_7539437_SNP T G 0.1111 22 176 0.8469 9.1252343189731300E-01
3L_7539445_SNP G A 0.1111 22 176 0.8843 8.7309769131348935E-01
3L_7539451_SNP A T 0.1106 22 177 0.867 8.9065994051090314E-01
3L_7539454_SNP C A 0.1111 22 176 0.8482 9.0666008267866294E-01
3L_7539531_SNP G A 0.3264 63 130 0.8948 8.4419419349341207E-01
3L_7539558_SNP A G 0.2124 41 152 0.7522 6.8425568946291238E-01
3L_7539620_SNP G C 0.2396 46 146 0.9789 9.5831129652325442E-01
3L_7540025_SNP C T 0.3094 56 125 0.9891 9.0463603436873163E-01
3L_7540047_SNP C G 0.1497 28 159 0.5321 4.5389296490954545E-01
3L_7540340_DEL AA A 0.456 83 99 0.285 2.1295056076514141E-01
3L_7540358_SNP C A 0.267 51 140 0.5512 4.6807945233227943E-01
3L_7540411_DEL T TGATAAAAGTGATATAAGT 0.09424 18 173 0.4533 5.0699936312982419E-01
3L_7540459_SNP C A 0.4368 83 107 0.4577 3.5692308838051612E-01
3L_7540466_SNP T G 0.4468 84 104 0.4759 2.7517154215972994E-01
3L_7540473_SNP C T 0.4415 83 105 0.7176 6.3500719532741057E-01
3L_7540488_SNP A T 0.1302 25 167 0.2776 3.2145103401925601E-01
3L_7540494_SNP A G 0.4545 85 102 0.6491 4.8592203672935386E-01
3L_7540499_SNP T A 0.358 58 104 0.5717 3.9705163044246006E-01
3L_7540500_SNP A C 0.4599 86 101 0.6687 4.9797833677264836E-01
3L_7540509_SNP A C 0.4556 82 98 0.6931 4.2696765919325141E-01
3L_7540526_SNP G T 0.1283 24 163 0.8117 8.4924200518330972E-01
3L_7540548_SNP C A 0.4603 87 102 0.6038 4.3909769499424167E-01
3L_7540559_SNP A T 0.4607 88 103 0.5674 3.8414584380423122E-01
3L_7540588_SNP A C 0.1053 20 170 0.5022 6.1408463799685753E-01
3L_7540595_SNP A T 0.07035 14 185 0.626 6.7431353051394038E-01
3L_7540605_SNP C T 0.2062 40 154 0.8231 9.4962854380731421E-01
3L_7540617_SNP A T 0.05528 11 188 0.6634 6.1346973477745270E-01
3L_7540626_SNP T C 0.05528 11 188 0.6634 6.1346973477745270E-01
3L_7540640_SNP T G 0.3369 63 124 0.745 4.0622147341561254E-01
3L_7540671_SNP G A 0.3249 64 133 0.8261 4.9754224908714340E-01
3L_7540814_INS TA T 0.1176 22 165 0.3749 4.8142170977225518E-01
3L_7540829_SNP A C 0.381 72 117 0.7083 3.9219838030584919E-01
3L_7540851_SNP C T 0.3684 70 120 0.296 2.1783351040664967E-01
3L_7541056_SNP T C 0.3005 58 135 0.191 1.3929587537951760E-01
3L_7541064_SNP T G 0.3037 58 133 0.2019 1.4943498434811009E-01
3L_7541086_SNP A T 0.3021 58 134 0.154 1.0902226881859234E-01
3L_7541095_SNP T G 0.1495 29 165 0.3695 4.6091391639382928E-01
3L_7541106_SNP C T 0.1895 36 154 0.2747 3.1170785954041724E-01
3L_7541118_SNP T A 0.2798 54 139 0.2321 1.5398573554144224E-01
3L_7541121_SNP A G 0.1979 38 154 0.1833 3.0928277882625377E-01
3L_7541131_SNP C T 0.285 55 138 0.4178 2.7649851209882725E-01
3L_7541144_SNP T C 0.06599 13 184 0.9675 9.1542102828449190E-01
3L_7541150_SNP T C 0.07071 14 184 0.9926 9.0345009253169961E-01
3L_7541152_SNP T A 0.2103 41 154 0.3529 3.7442492486117562E-01
3L_7541158_SNP C T 0.07071 14 184 0.9926 9.0345009253169961E-01
3L_7541159_SNP A T 0.07071 14 184 0.9926 9.0345009253169961E-01
3L_7541162_SNP A T 0.2042 39 152 0.4524 4.8746506687200708E-01
3L_7541166_DEL T TTGT 0.07292 14 178 0.9779 9.0571310518282877E-01
3L_7541168_SNP T G 0.3598 59 105 0.9579 8.5104644753194658E-01
3L_7541172_SNP A T 0.07071 14 184 0.9926 9.0345009253169961E-01
3L_7541179_SNP G T 0.1556 28 152 0.6356 8.5000013134233132E-01
3L_7541187_SNP T C 0.134 26 168 0.7172 8.2506016126072890E-01
3L_7541206_INS AGGTTA A 0.4973 93 94 0.4277 3.2333086214685347E-01
3L_7541227_SNP C G 0.1077 21 174 0.561 6.9984438718564168E-01
3L_7541235_SNP A G 0.1302 25 167 0.4481 5.1228820446924450E-01
3L_7541254_SNP T C 0.3367 66 130 0.5641 3.5767916653717780E-01
3L_7541300_SNP A G 0.4921 94 97 0.5855 3.8951100265671346E-01
3L_7541318_SNP C T 0.3077 60 135 0.4367 2.5805478354022759E-01
3L_7541359_SNP T A 0.1799 34 155 0.4832 7.4352444000434481E-01
3L_7541389_SNP G C 0.151 29 163 0.4623 5.0803878257623702E-01
3L_7541485_SNP C T 0.4256 83 112 0.7777 7.5823411119032080E-01
3L_7541543_SNP G A 0.1082 21 173 0.3497 3.6521738676798110E-01
3L_7541545_SNP A G 0.1231 24 171 0.4108 3.5858441383262374E-01
3L_7541781_DEL C CC 0.2151 40 146 0.6792 5.2913699120238356E-01
3L_7541806_DEL A AAA 0.1374 25 157 0.5773 6.0985131158970485E-01
3L_7541902_SNP T C 0.1399 27 166 0.9351 9.8776217082493645E-01
3L_7541955_SNP A G 0.201 39 155 0.3369 4.9295202225947465E-01
3L_7542043_SNP C T 0.2151 40 146 0.332 4.7055085373431427E-01
3L_7542046_SNP G A 0.1958 37 152 0.2655 1.6460524492207174E-01
3L_7542047_DEL C CG 0.1947 37 153 0.2657 1.6763897164333019E-01
3L_7542081_SNP T C 0.3246 62 129 0.201 2.2585518977944985E-01
3L_7542194_SNP G A 0.2332 45 148 0.02651 4.1194236428652241E-02
3L_7542244_SNP G T 0.06122 12 184 0.7477 7.8637219151962845E-01
3L_7542256_SNP G A 0.1088 21 172 0.1773 2.0374968048311404E-01
3L_7542415_SNP T G 0.4385 82 105 0.2486 1.4573423831904897E-01
3L_7542420_SNP C A 0.3352 61 121 0.5167 7.3423310749441573E-01
3L_7542421_SNP G A 0.4486 83 102 0.2558 1.5314779590499406E-01
3L_7542429_SNP C T 0.456 83 99 0.2026 1.1074582553087675E-01
3L_7542432_SNP A T 0.4511 83 101 0.2568 1.4105571422590957E-01
3L_7542434_SNP C T 0.4486 83 102 0.2473 1.4851647168541238E-01
3L_7542462_SNP G T 0.4352 84 109 0.2049 1.2059246698321657E-01
3L_7542463_SNP G A 0.4301 83 110 0.1741 1.0164022624178737E-01
3L_7542469_SNP C G 0.4308 84 111 0.2389 1.4221656419416184E-01
3L_7542481_SNP G A 0.4256 83 112 0.1886 1.0740798803945062E-01
3L_7542493_SNP C T 0.3454 67 127 0.6623 9.2732489886023228E-01
3L_7542549_SNP C A 0.06154 12 183 0.3487 3.3187824504522923E-01
3L_7542632_SNP A G 0.1392 27 167 0.07803 1.3837736989047333E-01
3L_7542664_DEL G GCA 0.05025 10 189 0.1554 1.0967293798599542E-01
3L_7542693_SNP T A 0.4526 86 104 0.2461 1.7617030706653380E-01
3L_7542753_SNP A G 0.07576 15 183 0.08414 1.5320469355655086E-01
3L_7542777_SNP A G 0.07614 15 182 0.1713 3.1436137876656056E-01
3L_7542889_SNP G T 0.3915 74 115 0.005388 9.7493558225033115E-03
3L_7542898_SNP G T 0.3209 60 127 0.05585 6.8390606309954874E-02
3L_7542908_SNP G T 0.4722 85 95 0.1359 1.4835929910604206E-01
3L_7542999_SNP C A 0.07143 14 182 0.2405 2.1312915251132147E-01
3L_7543193_SNP A T 0.07692 15 180 0.1762 1.6450181566461053E-01
3L_7543198_SNP G A 0.07576 15 183 0.1871 2.0504633911108738E-01
3L_7543219_SNP A G 0.07143 14 182 0.2849 5.0848650121054551E-01
3L_7543278_SNP A T 0.09137 18 179 0.8998 9.1543955680828359E-01
3L_7543279_SNP T C 0.09137 18 179 0.8998 9.1543955680828359E-01
3L_7543282_SNP A C 0.06633 13 183 0.3187 4.2282864353338900E-01
3L_7543471_SNP A G 0.1015 20 177 0.6458 6.6900612519808811E-01
3L_7543479_SNP A C 0.09548 19 180 0.1407 1.6544124705127727E-01
3L_7543482_SNP T A 0.07107 14 183 0.9937 8.9949815432003044E-01
3L_7543486_SNP C T 0.2784 54 140 0.8475 7.3807895120831024E-01
3L_7543499_SNP C T 0.3627 70 123 0.3651 2.9093718890370301E-01
3L_7543503_SNP T A 0.3711 72 122 0.4262 2.6686719234712830E-01
3L_7543512_SNP T A 0.3608 70 124 0.3124 2.4709731892580034E-01
3L_7543514_SNP C T 0.2959 58 138 0.4008 3.6137839043250686E-01
3L_7543522_SNP A T 0.3368 64 126 0.3591 2.9277395976638354E-01
3L_7543537_SNP T A 0.2835 55 139 0.3754 3.6332642929852277E-01
3L_7543546_SNP A C 0.2591 50 143 0.7761 8.9016289191334907E-01
3L_7543593_SNP C T 0.1503 29 164 0.6202 5.2660145652231671E-01
3L_7543597_SNP C T 0.4508 87 106 0.2808 2.8676893022144678E-01
3L_7543605_SNP A G 0.1458 28 164 0.3287 4.7665599847797069E-01
3L_7543606_SNP T C 0.1451 28 165 0.3134 4.7776515147770249E-01
3L_7543996_INS GGCGATCCG G 0.1446 24 142 0.2396 4.2633539824349709E-01
3L_7544137_SNP A G 0.1728 33 158 0.8051 9.6434931178663941E-01
3L_7544208_SNP C T 0.241 47 148 0.3734 4.7717750972119422E-01
3L_7544242_SNP G A 0.05528 11 188 0.9391 7.4536988770745150E-01
3L_7544296_SNP A T 0.3316 65 131 0.3115 3.2066864911121495E-01
3L_7544327_SNP A T 0.4541 89 107 0.07961 6.0004714540177757E-02
3L_7544409_SNP G C 0.1495 29 165 0.5594 4.6634949216396837E-01
3L_7544476_SNP A T 0.4531 87 105 0.04905 3.5995580911838805E-02
3L_7544499_SNP G A 0.4974 96 97 0.1375 8.6435168837891041E-02
3L_7544566_INS A AA 0.4134 74 105 0.17 1.5181779057044453E-01
3L_7544798_SNP A T 0.4444 80 100 0.1316 1.7348942994768901E-01
3L_7544801_SNP T C 0.4643 78 90 0.2176 3.6882519187978846E-01
3L_7544806_SNP G A 0.4712 90 101 0.08153 1.5059442740529738E-01
3L_7544920_SNP T A 0.4233 80 109 0.517 4.8671341071288166E-01
3L_7544922_SNP A C 0.4323 83 109 0.5728 5.4434089792075857E-01
3L_7544945_SNP T G 0.3918 76 118 0.04325 7.4203045088408859E-02
3L_7545001_SNP G A 0.3622 71 125 0.6357 5.7162504887476406E-01
3L_7545049_SNP T C 0.3731 72 121 0.7418 6.7434190536124583E-01
3L_7545183_SNP T G 0.05 10 190 0.4328 3.5674343735877512E-01
3L_7545185_SNP G T 0.1897 37 158 0.9521 9.2944839915830335E-01
3L_7545669_SNP T C 0.1856 36 158 0.3219 3.0658705994042446E-01
3L_7545738_SNP A G 0.1399 27 166 0.6524 8.5525472734037933E-01
3L_7545747_SNP G T 0.4895 93 97 0.5169 4.9609667803098101E-01
3L_7545766_SNP G A 0.2784 54 140 0.2873 3.3239339859425210E-01
3L_7545769_SNP C G 0.06122 12 184 0.531 5.7563953584544691E-01
3L_7545771_SNP A G 0.2798 54 139 0.2815 3.2085596675382266E-01
3L_7545775_SNP G C 0.1224 24 172 0.3616 3.7664287597477286E-01
3L_7545784_SNP T C 0.1218 24 173 0.3175 3.1405648404229680E-01
3L_7545815_SNP C A 0.1224 24 172 0.3639 3.5579159408712568E-01
3L_7545823_INS TCTTAT T 0.2373 42 135 0.2645 4.6430168303584762E-01
3L_7545835_SNP A T 0.07071 14 184 0.5265 8.4747533308861001E-01
3L_7545853_SNP T A 0.132 26 171 0.2563 2.5503026005914087E-01
3L_7545857_SNP T G 0.1263 25 173 0.3238 3.2598312831574383E-01
3L_7545876_SNP A G 0.3825 70 113 0.9306 9.0924056867027581E-01
3L_7545882_SNP T G 0.1327 26 170 0.3884 3.4470452866303225E-01
3L_7545883_SNP T A 0.1276 25 171 0.2874 2.6001880510621100E-01
3L_7545885_SNP A G 0.2296 45 151 0.6954 8.1011182126459069E-01
3L_7545902_SNP C T 0.07143 14 182 0.5684 5.3149771893045994E-01
3L_7545920_SNP A G 0.08586 17 181 0.9558 8.7591914707149776E-01
3L_7545997_SNP T C 0.257 46 133 0.1992 2.7729633342730242E-01
3L_7546016_SNP G A 0.2963 56 133 0.2691 4.1395078195139956E-01
3L_7546157_SNP C G 0.05051 10 188 0.03181 8.3381757236512200E-02
3L_7546158_SNP T A 0.05584 11 186 0.01982 4.6229421740684402E-02
3L_7546313_SNP A G 0.4845 94 100 0.2627 3.6049876337190878E-01
3L_7546600_SNP T A 0.07614 15 182 0.1924 3.4314116321848820E-01
3L_7546613_SNP T C 0.1837 36 160 0.3012 4.5675866206240368E-01
3L_7546632_SNP C A 0.1354 26 166 0.4612 6.8337379876483806E-01
3L_7546737_SNP T A 0.4897 95 99 0.3978 5.4802553995762349E-01
3L_7546789_SNP C T 0.4794 93 101 0.3486 4.8570966412841887E-01
3L_7546792_SNP A T 0.095 19 181 0.1004 1.6025191286645168E-01
3L_7546875_SNP G A 0.2684 51 139 0.933 8.9757821058683684E-01
3L_7546890_SNP C G 0.1753 34 160 0.2551 3.4383812119034096E-01
3L_7546951_SNP T C 0.291 55 134 0.8884 8.5279192404173576E-01
3L_7546960_SNP T C 0.4709 89 100 0.3474 4.2027226341201218E-01
3L_7547099_SNP G A 0.2304 44 147 0.203 2.8086106967438429E-01
3L_7547101_INS CG C 0.1585 29 154 0.3299 3.9672473230164274E-01
3L_7547109_SNP A G 0.4062 78 114 0.3443 3.5015275066604179E-01
3L_7547140_SNP T G 0.1282 25 170 0.8531 7.8522685574615059E-01
3L_7547174_SNP T C 0.05076 10 187 0.01403 2.9596702663740281E-02
3L_7547232_SNP G C 0.09184 18 178 0.5967 8.8378892894501815E-01
3L_7547264_SNP A C 0.4897 95 99 0.3308 4.5868418277625711E-01
3L_7547286_SNP T G 0.05528 11 188 0.03995 7.1923930586990523E-02
3L_7547345_SNP T A 0.05025 10 189 0.3526 5.4316179963990563E-01
3L_7547381_SNP T G 0.1282 25 170 0.9105 9.0161003127998007E-01
3L_7547382_SNP A C 0.2487 49 148 0.9414 6.2337514665107441E-01
3L_7547517_SNP T G 0.1366 25 158 0.608 8.4782885931422225E-01
3L_7547588_SNP T C 0.06 12 188 0.0166 4.1930320874663050E-02
3L_7547679_SNP T A 0.328 61 125 0.3599 6.9083481717216944E-01
3L_7547820_SNP T A 0.466 89 102 0.1092 2.6501358708498091E-01
3L_7547834_SNP C T 0.4868 92 97 0.07083 2.3196651923958089E-01
3L_7547964_SNP A G 0.2135 41 151 0.6685 9.3366199807475359E-01
3L_7548154_SNP C T 0.2902 56 137 0.9458 9.3094827747817677E-01
3L_7548406_SNP A G 0.3684 70 120 0.4118 5.8649233372528664E-01
3L_7548441_DEL G TGC 0.09744 19 176 0.7147 6.5970237016827138E-01
3L_7548445_SNP A G 0.09326 18 175 0.7025 7.4748736974868057E-01
3L_7548461_SNP A T 0.3854 74 118 0.354 6.4973347893214295E-01
3L_7548608_SNP T C 0.3454 67 127 0.2977 2.1825393110283176E-01
3L_7548688_SNP T C 0.3817 71 115 0.2605 1.6839266275334130E-01
3L_7548699_SNP A C 0.07071 14 184 0.05311 1.0749062299909662E-01
3L_7548708_SNP T A 0.4021 76 113 0.0457 4.5421651564865995E-02
3L_7548772_INS AA A 0.0765 14 169 0.4484 5.5079847149007488E-01
3L_7548795_SNP A T 0.2582 47 135 0.5124 5.2703585701846367E-01
3L_7548800_SNP A C 0.2722 49 131 0.3939 3.5239771110930707E-01
3L_7548817_SNP G T 0.2263 43 147 0.137 1.3227734059481921E-01
3L_7548835_SNP A G 0.4451 77 96 0.0483 5.0838542938359772E-02
3L_7548861_SNP T C 0.266 50 138 0.2102 1.4520589992339838E-01
3L_7548865_SNP T G 0.2674 50 137 0.2135 1.4719942372343164E-01
3L_7548869_SNP A G 0.0567 11 183 0.2024 1.7387237673837574E-01
3L_7548877_SNP C T 0.2283 42 142 0.2286 2.3584080889271308E-01
3L_7548955_SNP G T 0.2513 49 146 0.1761 1.1584929226481933E-01
3L_7549018_SNP T G 0.2798 54 139 0.3352 2.2659743077393202E-01
3L_7549026_SNP C G 0.06122 12 184 0.4626 5.8740872138646782E-01
3L_7549060_SNP T G 0.2806 55 141 0.2599 1.7300873362346336E-01
3L_7549063_SNP G C 0.4433 86 108 0.04275 2.5853733728469289E-02
3L_7549079_SNP T A 0.2513 49 146 0.4643 2.2505864168492418E-01
3L_7549100_SNP T C 0.3469 68 128 0.1118 7.6590450120579204E-02
3L_7549106_SNP A C 0.3763 73 121 0.2847 1.9736966333803796E-01
3L_7549238_SNP C T 0.3455 66 125 0.4535 3.1389087470767318E-01
3L_7549245_SNP C G 0.3109 60 133 0.2904 1.9628995002123351E-01
3L_7549265_SNP G A 0.06061 12 186 0.2324 2.4960402381370361E-01
3L_7549286_SNP G A 0.0603 12 187 0.2358 2.5450775851304031E-01
3L_7549329_SNP C T 0.268 52 142 0.3467 2.3865653516559149E-01
3L_7549434_SNP C T 0.06533 13 186 0.7361 7.8564951715018405E-01
3L_7549438_SNP T C 0.3281 63 129 0.591 3.5339966728174099E-01
3L_7549468_SNP G T 0.3918 76 118 0.6272 4.6153145885526514E-01
3L_7549494_SNP A G 0.4792 92 100 0.8906 8.2980891973789195E-01
3L_7549517_SNP G A 0.4667 91 104 0.6176 4.9448005793809235E-01
3L_7549598_SNP A T 0.1813 35 158 0.3691 5.3520014767954271E-01
3L_7549602_SNP G A 0.4922 95 98 0.9983 5.8926727299969350E-01
3L_7549622_SNP G T 0.2143 42 154 0.2637 4.8368394883070054E-01
3L_7549679_SNP A C 0.4615 90 105 0.8981 7.1671746982804829E-01
3L_7549743_SNP A G 0.1162 23 175 0.4572 6.7323028037530341E-01
3L_7549770_SNP C T 0.2347 46 150 0.09438 8.9895152971924297E-02
3L_7549784_SNP T G 0.4611 89 104 0.9317 6.7292986148527079E-01
3L_7549793_SNP T A 0.4531 87 105 0.8865 6.3664808594124878E-01
3L_7549825_SNP A G 0.2398 47 149 0.1203 9.5899428610333626E-02
3L_7549854_SNP G T 0.2591 50 143 0.109 9.2684322927389817E-02
3L_7549861_SNP C T 0.1263 25 173 0.6081 8.4895885126124948E-01
3L_7550027_SNP G A 0.3179 62 133 0.7511 5.2020090338240843E-01
3L_7550063_SNP C T 0.2821 55 140 0.4304 2.9423483259752392E-01
3L_7550138_SNP C T 0.2932 56 135 0.2277 4.5737203546922578E-01
3L_7550200_SNP T C 0.3583 67 120 0.9656 7.8616741083755626E-01
3L_7550203_SNP T G 0.3757 71 118 0.9295 8.5476726917214874E-01
3L_7550208_SNP A G 0.3632 69 121 0.9735 7.4302081392556052E-01
3L_7550215_SNP A C 0.4225 79 108 0.3171 6.6587438904330454E-01
3L_7550220_SNP G T 0.06633 13 183 0.4493 6.0949614019418652E-01
3L_7550237_SNP A G 0.3704 70 119 0.8368 5.9654510625178958E-01
3L_7550249_SNP G T 0.1753 34 160 0.5289 3.1943795395147401E-01
3L_7550366_SNP C G 0.2732 53 141 0.8568 7.2106376815174800E-01
3L_7550546_SNP T C 0.1786 35 161 0.8453 5.0977591628532348E-01
3L_7550591_SNP C T 0.1495 29 165 0.545 7.6686960044314800E-01
3L_7550702_SNP G A 0.4404 85 108 0.9723 6.7048693832519968E-01
3L_7550716_SNP T A 0.05 10 190 0.6701 9.0598835247945742E-01
3L_7550731_SNP T A 0.4479 86 106 0.9593 5.9134024088186588E-01
3L_7550736_SNP A T 0.05102 10 186 0.4856 4.7990507314001785E-01
3L_7550748_DEL A AA 0.05181 10 183 0.6757 5.5526352786263722E-01
3L_7550763_SNP A G 0.0567 11 183 0.9686 8.3319112194522704E-01
3L_7550822_SNP A T 0.06701 13 181 0.4732 6.1288729367800343E-01
3L_7550870_SNP T A 0.3656 68 118 0.4487 1.9009934896881386E-01
3L_7550877_SNP A T 0.3298 62 126 0.5404 2.4674341861321070E-01
3L_7550880_SNP C T 0.1058 20 169 0.5669 9.8595883582389099E-01
3L_7550885_SNP G A 0.1094 21 171 0.5494 9.8566521590049172E-01
3L_7550903_SNP C T 0.07937 15 174 0.4606 6.0952034906971719E-01
3L_7550928_SNP C T 0.3591 65 116 0.7109 3.9570940871817373E-01
3L_7550938_SNP G A 0.3571 65 117 0.7556 5.0502864484901733E-01
3L_7551006_SNP T A 0.3161 61 132 0.7203 4.0576517358719455E-01
3L_7551152_SNP A G 0.09 18 182 0.9929 6.3852691987071819E-01
3L_7551165_SNP G A 0.08543 17 182 0.8804 4.8932629071346878E-01
3L_7551279_SNP A T 0.0603 12 187 0.8187 9.1473052122781418E-01
3L_7551353_SNP C T 0.3656 68 118 0.03882 6.1484981127576263E-02
3L_7551359_SNP T G 0.3261 60 124 0.102 4.5518772303796119E-02
3L_7551363_SNP T G 0.3209 60 127 0.119 1.0551076362072176E-01
3L_7551375_SNP T G 0.06218 12 181 0.05008 6.0054776587006725E-02
3L_7551380_SNP T C 0.3005 55 128 0.1933 1.3016370438314373E-01
3L_7551397_SNP A G 0.3351 64 127 0.09478 5.0091646323284549E-02
3L_7551838_SNP C A 0.4278 83 111 0.8334 9.8910333756023006E-01
3L_7551848_SNP C G 0.06566 13 185 0.0579 6.6999946640035862E-02
3L_7551857_SNP T A 0.4503 86 105 0.5928 7.4162484295796938E-01
3L_7551877_SNP G A 0.06154 12 183 0.8841 9.8285120424381867E-01
3L_7551885_SNP A T 0.4737 90 100 0.6398 8.0834344172023731E-01
3L_7551901_SNP A G 0.06218 12 181 0.9743 9.3558700339175993E-01
3L_7551952_SNP T A 0.05076 10 187 0.4709 3.5359376738549053E-01
3L_7551967_SNP T C 0.4842 92 98 0.7059 8.6485574779282226E-01
3L_7551976_SNP A G 0.2698 51 138 0.5871 4.2183557189973553E-01
3L_7551999_INS AA A 0.2333 42 138 0.316 1.7453090345745415E-01
3L_7552010_SNP C G 0.0567 11 183 0.8083 8.6319460642748802E-01
3L_7552013_SNP A T 0.05729 11 181 0.8042 8.5724033986185644E-01
3L_7552032_SNP G C 0.2263 43 147 0.3043 1.8881253338790727E-01
3L_7552080_SNP C A 0.2344 45 147 0.4941 3.4885822561838076E-01
3L_7552432_SNP C A 0.07035 14 185 0.5882 7.1248936228057902E-01
3L_7552501_SNP A T 0.08673 17 179 0.6958 8.0159254826677373E-01
3L_7552533_SNP C G 0.07576 15 183 0.5005 6.3268495970187688E-01
3L_7552543_SNP T G 0.08718 17 178 0.5505 6.4507505203204407E-01
3L_7552580_SNP T G 0.2292 44 148 0.1367 1.3193374836600646E-01
3L_7552595_SNP C T 0.07538 15 184 0.477 5.9928416738835766E-01
3L_7552624_SNP G A 0.2316 44 146 0.1862 1.7322343599838852E-01
3L_7552637_SNP A C 0.2394 45 143 0.2071 2.0689803216848046E-01
3L_7552639_SNP A G 0.09896 19 173 0.9795 5.8204457186579162E-01
3L_7552658_SNP A G 0.2381 45 144 0.1663 1.3201654389857886E-01
3L_7552679_SNP T C 0.07576 15 183 0.4789 6.0131160652759474E-01
3L_7552705_SNP C T 0.4526 86 104 0.5522 9.6842641569464982E-01
3L_7553008_SNP T G 0.1316 25 165 0.5716 6.1437563553310093E-01
3L_7553009_SNP T G 0.1385 27 168 0.5256 6.3202444419521975E-01
3L_7553155_SNP C A 0.1263 25 173 0.9597 8.2594364828060840E-01
3L_7553188_SNP A T 0.1414 28 170 0.8047 8.2535828393106503E-01
3L_7553246_SNP A G 0.1026 20 175 0.1566 1.3772879959928641E-01
3L_7553297_SNP A G 0.07035 14 185 0.8715 7.3798852176817220E-01
3L_7553482_SNP G A 0.4583 88 104 0.2199 1.3811368650013200E-01
3L_7553503_SNP T G 0.3085 58 130 0.4145 4.5937090888597243E-01
3L_7553526_SNP T A 0.4731 88 98 0.4779 4.0457244753423838E-01
3L_7553577_SNP A G 0.4839 90 96 0.3803 3.7214763995600797E-01
3L_7553582_SNP T G 0.07895 15 175 0.5736 3.7949437674600817E-01
3L_7553650_SNP G A 0.06878 13 176 0.5999 4.2353162908404363E-01
3L_7553669_SNP T C 0.08466 16 173 0.8742 6.5505384166273362E-01
3L_7553709_SNP C G 0.06091 12 185 0.02818 6.3780642412757660E-02
3L_7553803_SNP C T 0.05814 10 162 0.01769 3.2667686346814023E-02
3L_7553910_SNP A T 0.1077 21 174 0.4953 2.9644475627260936E-01
3L_7553953_SNP A G 0.06091 12 185 0.07222 1.0961939013944588E-01
3L_7553980_DEL G GA 0.4511 83 101 0.2909 2.6557842883966987E-01
3L_7554117_SNP C T 0.1061 21 177 0.5483 2.9336164634495998E-01
3L_7554243_SNP C A 0.08333 16 176 0.8598 5.1072763931554777E-01
3L_7554313_SNP C T 0.132 26 171 0.5718 7.9518397802391794E-01
3L_7554616_SNP A C 0.1168 23 174 0.4208 6.7406498398360337E-01
3L_7554672_SNP C G 0.05556 11 187 0.3615 2.8611263661738862E-01
3L_7554730_SNP T A 0.4821 94 101 0.2344 1.6355242387289204E-01
3L_7554761_SNP G A 0.1726 34 163 0.7233 7.9615920705666154E-01
3L_7554764_SNP T C 0.1179 23 172 0.8595 8.9859819939258945E-01
3L_7554843_SNP T C 0.1015 20 177 0.9916 9.5291106793913860E-01
3L_7554873_SNP T C 0.07179 14 181 0.7213 6.8390258480485611E-01
3L_7554993_SNP A T 0.1022 19 167 0.6337 7.7343582505644293E-01
3L_7555006_SNP T C 0.06383 12 176 0.5471 5.1579040053268899E-01
3L_7555048_SNP C T 0.05525 10 171 0.8607 9.5365996480549420E-01
3L_7555107_SNP A G 0.1714 30 145 0.9645 8.9103372324533447E-01
3L_7555138_SNP T A 0.05085 9 168 0.3608 4.9717720216334571E-01
3L_7555207_SNP A C 0.117 22 166 0.3222 3.0023526821203594E-01
3L_7555315_SNP C A 0.05729 11 181 0.8913 9.3604010779685098E-01
3L_7555320_SNP G A 0.09896 19 173 0.01118 1.5803477380116959E-02
3L_7555321_SNP T A 0.09424 18 173 0.02214 2.7756082610555212E-02
3L_7555391_SNP C A 0.07368 14 176 0.01642 1.4142360328491910E-02
3L_7555519_SNP C G 0.1827 36 161 0.9393 9.3877385445377248E-01
3L_7555530_SNP C T 0.4404 85 108 0.6401 7.2833511580284371E-01
3L_7555768_SNP T C 0.06599 13 184 0.7753 8.8866984582751452E-01
3L_7555882_SNP A G 0.3368 64 126 0.5989 5.3171295778360050E-01
3L_7555935_SNP A G 0.241 47 148 0.6857 6.9955230740917529E-01
3L_7556049_DEL A AA 0.3697 61 104 0.3039 1.7320914053919734E-01
3L_7556087_SNP G T 0.05759 11 180 0.4681 5.4240082455402039E-01
3L_7556142_SNP A G 0.06667 13 182 0.6397 5.1764163406643648E-01
3L_7556347_SNP G T 0.07692 14 168 0.7535 8.8077373102294099E-01
3L_7556348_SNP T G 0.07407 14 175 0.7444 8.9649842203257490E-01
3L_7556363_SNP A G 0.139 26 161 0.9403 8.7972309511040658E-01
3L_7556373_SNP G T 0.08854 17 175 0.6501 6.4944643223245557E-01
3L_7556374_SNP C G 0.09278 18 176 0.4876 5.0607211390991158E-01
3L_7556388_SNP G A 0.1633 32 164 0.04293 3.5771494061537824E-02
3L_7556441_SNP T C 0.173 32 153 0.03063 3.2038427967065207E-02
3L_7556502_SNP C A 0.1512 26 146 0.0333 3.2473285276098086E-02
3L_7556503_SNP C A 0.1488 25 143 0.02114 2.0372411602902422E-02
3L_7556556_SNP G T 0.1977 35 142 0.126 9.3254103341163352E-02
3L_7556625_SNP G T 0.2139 40 147 0.3118 2.3570467698481146E-01
3L_7556666_SNP G T 0.1244 24 169 0.9431 7.8624557377233539E-01
3L_7556818_SNP C A 0.2131 39 144 0.1676 1.3248530278708859E-01
3L_7556885_SNP T A 0.212 39 145 0.3136 2.1248619952028203E-01
3L_7556910_SNP T G 0.1937 37 154 0.1977 1.5512736142309969E-01
3L_7556914_SNP T A 0.178 34 157 0.5842 5.2347049306186433E-01
3L_7556918_SNP T C 0.178 34 157 0.4449 4.3167354754795151E-01
3L_7556919_SNP T A 0.1693 32 157 0.5714 5.2205147134065577E-01
3L_7556921_SNP G T 0.1746 33 156 0.399 3.7848513546676466E-01
3L_7557120_SNP C T 0.2513 47 140 0.729 6.2907984213153001E-01
3L_7557134_SNP G C 0.09896 19 173 0.02927 2.7083625013877892E-02
3L_7557236_SNP G T 0.3704 70 119 0.09205 6.7948298724078329E-02
3L_7557244_SNP G T 0.09896 19 173 0.336 2.5584199397562357E-01
3L_7557306_SNP G A 0.2194 43 153 0.3596 3.1585900173231818E-01
3L_7557329_SNP G T 0.2176 42 151 0.4051 3.3403524321371514E-01
3L_7557600_SNP G T 0.0603 12 187 0.2847 2.5462661359590666E-01
3L_7557893_SNP T C 0.05528 11 188 0.6393 9.7827942892753506E-01
3L_7558031_SNP G A 0.2872 56 139 0.4905 5.7654369656009763E-01
3L_7558115_SNP T A 0.05051 10 188 0.6573 9.7507699665674508E-01
3L_7558122_SNP T C 0.4628 87 101 0.3947 6.3454086020206502E-01
3L_7558139_SNP T C 0.05556 11 187 0.6311 9.7021116922094108E-01
3L_7558251_SNP T A 0.08673 17 179 0.1331 1.8612520478741545E-01
3L_7558260_SNP T A 0.09137 18 179 0.1608 2.2620456137398737E-01
3L_7558303_INS ATTCATAGAAATTCA A 0.1392 27 167 0.6176 7.5352347452396451E-01
3L_7558305_SNP G A 0.1574 31 166 0.7162 8.0041532860138098E-01
3L_7558356_SNP C G 0.3782 73 120 0.7104 9.8380434494854552E-01
3L_7558466_SNP G A 0.1224 24 172 0.2762 3.6561891655065093E-01
3L_7558477_SNP G A 0.1186 23 171 0.2736 3.5536434241922243E-01
3L_7558481_SNP C G 0.4531 87 105 0.1274 6.8808155310375999E-02
3L_7558510_SNP T G 0.4456 86 107 0.07107 7.6105628356089028E-02
3L_7558683_SNP T A 0.1846 36 159 0.5234 4.5824763930141832E-01
3L_7558705_SNP C A 0.1969 38 155 0.6388 5.7723360804687962E-01
3L_7558943_SNP A G 0.05528 11 188 0.5039 5.8016382069430872E-01
3L_7559020_SNP G A 0.05076 10 187 0.5579 9.8484516161450708E-01
3L_7559031_SNP T C 0.05051 10 188 0.5593 9.8694036687547504E-01
3L_7559177_SNP A G 0.1173 23 173 0.2945 1.5831803936681277E-01
3L_7559205_SNP T C 0.4767 92 101 0.5608 3.3703796119161478E-01
3L_7559211_SNP A G 0.474 91 101 0.5446 3.1864225018852543E-01
3L_7559256_SNP T A 0.07614 15 182 0.7796 9.7262230209410827E-01
3L_7559406_SNP T C 0.4817 92 99 0.5818 4.2450471282749658E-01
3L_7559469_SNP A C 0.3834 74 119 0.2394 1.5746900191334368E-01
3L_7559485_SNP G C 0.05102 10 186 0.3199 2.9517630130062478E-01
3L_7559523_SNP A T 0.08763 17 177 0.6536 9.3434123351948861E-01
3L_7559528_SNP T C 0.09231 18 177 0.5636 9.4845400724242523E-01
3L_7559546_SNP A C 0.1031 20 174 0.3537 7.2615707741703284E-01
3L_7559547_SNP C A 0.1031 20 174 0.3537 7.2615707741703284E-01
3L_7559707_SNP G A 0.05025 10 189 0.7569 8.9867609461196218E-01
3L_7559715_SNP T C 0.2234 44 153 0.3605 3.8622710187993248E-01
3L_7559930_SNP T A 0.4404 85 108 0.7817 9.3323870770965900E-01
3L_7560099_SNP G C 0.433 84 110 0.4824 7.4162701891856853E-01
3L_7560201_SNP T G 0.328 62 127 0.3363 6.2886561793919094E-01
3L_7560256_SNP G A 0.4421 84 106 0.8083 9.7572130144201241E-01
3L_7560342_SNP T C 0.2448 47 145 0.7042 9.7198176023211391E-01
3L_7560383_SNP T C 0.4381 85 109 0.7327 6.2061964734932085E-01
3L_7560426_SNP A C 0.09184 18 178 0.02422 2.3965895963957106E-02
3L_7560753_SNP T C 0.3641 71 124 0.1371 6.2416756048568965E-02
3L_7560772_SNP C T 0.4948 96 98 0.5242 3.4348191318881505E-01
3L_7560879_SNP G T 0.2228 43 150 0.7142 9.0759839519502161E-01
3L_7560911_SNP A C 0.328 62 127 0.3602 6.6118611899249458E-01
3L_7560928_SNP T A 0.1179 23 172 0.474 4.3440293603398072E-01
3L_7560937_SNP T G 0.3152 58 126 0.6002 3.9760683586855483E-01
3L_7561123_SNP A C 0.3094 56 125 0.962 7.9773648615164361E-01
3L_7561194_SNP G A 0.342 66 127 0.3899 2.7701144766256136E-01
3L_7561241_SNP G C 0.06566 13 185 0.8659 8.9404304784833732E-01
3L_7561325_SNP C T 0.4337 85 111 0.07646 6.5850740345782227E-02
3L_7561677_SNP C G 0.4596 91 107 0.3962 4.3739743455474589E-01
3L_7561680_SNP T C 0.4536 88 106 0.3354 3.5143148909656763E-01
3L_7562234_SNP C A 0.3057 59 134 0.4984 5.6118212399676581E-01
3L_7562327_SNP T A 0.06091 12 185 0.3703 4.2534495791643567E-01
3L_7562328_SNP A T 0.06091 12 185 0.3703 4.2534495791643567E-01
3L_7562521_SNP G C 0.4663 90 103 0.403 5.5723191529545690E-01
3L_7562557_INS TAATGAAAACAATTATATTTAAAAGACCCT T 0.06218 12 181 0.3922 5.1669936445077091E-01
3L_7562603_SNP A C 0.06091 12 185 0.5592 6.1955719303626933E-01
3L_7562606_SNP A G 0.4948 96 98 0.3129 4.2448857351465574E-01
3L_7562608_INS AAA TT 0.06091 12 185 0.5592 6.1955719303626933E-01
3L_7562704_SNP A T 0.08081 16 182 0.8626 9.2859517008625636E-01
3L_7562834_INS A AA 0.3729 66 111 0.2818 3.3464035138456094E-01
3L_7562837_SNP T C 0.3526 67 123 0.2718 2.9686138850897514E-01
3L_7562859_SNP A G 0.2421 46 144 0.1644 2.0503432566399438E-01
3L_7562884_SNP A G 0.07143 14 182 0.5307 6.5647176633341542E-01
3L_7563006_SNP T A 0.05076 10 187 0.139 2.9217180956153932E-01
3L_7563110_INS TT T 0.09845 19 174 0.3547 1.5913828989149259E-01
3L_7563125_INS TT C 0.07216 14 180 0.2398 2.6390447345334056E-01
3L_7563587_SNP T G 0.09645 19 178 0.8918 8.6512650673848945E-01
3L_7563659_SNP T C 0.05556 11 187 0.6255 5.6007540979934523E-01
3L_7563694_SNP A C 0.07107 14 183 0.8011 5.9751016705183080E-01
3L_7563834_SNP T A 0.102 20 176 0.8376 9.4451290682626154E-01
3L_7563874_SNP T C 0.3441 64 122 0.8033 8.6283754211353503E-01
3L_7564026_SNP T A 0.4378 81 104 0.7229 8.3909940754252577E-01
3L_7564175_SNP A G 0.3098 57 127 0.2746 3.0299996513569027E-01
3L_7564337_SNP T G 0.2746 53 140 0.1415 1.2170991224362515E-01
3L_7564464_DEL G GGCAG 0.1383 26 162 0.5558 5.4787600695384586E-01
3L_7564621_SNP G A 0.08808 17 176 0.4016 5.0695512975163060E-01
3L_7564629_SNP T C 0.1111 22 176 0.5987 7.3391222082746821E-01
3L_7564865_SNP A T 0.1065 18 151 0.706 9.3819408020940598E-01
3L_7564889_SNP G A 0.1421 28 169 0.5123 6.3565411493356094E-01
3L_7564948_SNP C A 0.05528 11 188 0.8317 9.0466143838836288E-01
3L_7564964_SNP A C 0.3421 65 125 0.332 3.7575671260836951E-01
3L_7564972_SNP G A 0.3404 64 124 0.3691 4.1226747170822331E-01
3L_7564994_SNP C T 0.367 69 119 0.3043 3.2071687754711231E-01
3L_7565222_SNP A T 0.3036 51 117 0.9843 9.7054663581626754E-01
3L_7565268_DEL C CC 0.2618 50 141 0.5564 6.4827796982550057E-01
3L_7565393_SNP C T 0.1771 34 158 0.7694 7.3919108048614057E-01
3L_7565432_DEL C CAGCGACCACAGATGCACACATGGTCGAAGCCGCT 0.1276 25 171 0.5129 5.9653765280091164E-01
3L_7565539_SNP T C 0.3105 59 131 0.2424 3.2279465897532678E-01
3L_7565725_DEL A AA 0.06154 12 183 0.968 9.0825963806782428E-01
3L_7565732_SNP A C 0.1036 20 173 0.6361 5.9556755176624065E-01
3L_7565834_SNP A T 0.1495 29 165 0.8709 8.8558965306968362E-01
3L_7565957_SNP A G 0.06701 13 181 0.2234 3.0065266332837459E-01
3L_7566056_INS ACCAC A 0.07732 15 179 0.8079 9.0555246306888004E-01
3L_7566057_DEL T TGTTAGGAAATTTG 0.07732 15 179 0.8079 9.0555246306888004E-01
3L_7566260_SNP G C 0.2974 58 137 0.8562 9.8206058917955530E-01
3L_7566290_SNP C A 0.2959 58 138 0.9781 8.9953771404587179E-01
3L_7566319_SNP T C 0.3061 60 136 0.06518 9.4559414250236729E-02
3L_7566833_INS AA A 0.3763 70 116 0.4279 3.0358202219125929E-01
3L_7566844_DEL T TGTAT 0.4033 73 108 0.4109 4.2539163322985873E-01
3L_7567012_SNP G A 0.2887 56 138 0.5676 3.5486367282334219E-01
3L_7567182_SNP A G 0.4479 86 106 0.9819 7.7464100748158049E-01
3L_7567447_SNP G A 0.385 72 115 0.842 9.2698081458216552E-01
3L_7567549_SNP G A 0.4595 85 100 0.5324 3.6443159823475069E-01
3L_7567552_SNP T C 0.05556 11 187 0.5171 6.0907041153014163E-01
3L_7567632_SNP A G 0.1833 33 147 0.9269 6.5826069060379822E-01
3L_7567687_SNP C T 0.4036 67 99 0.1897 3.6027586671097667E-01
3L_7567873_SNP C T 0.4693 84 95 0.1674 8.8691419589134068E-02
3L_7567897_INS T TT 0.4742 92 102 0.7769 5.1760736324268253E-01
3L_7567917_SNP T C 0.456 88 105 0.8311 8.8585207207068561E-01
3L_7567928_DEL TTCTATACAAAAAT T 0.456 88 105 0.8006 9.0596753124237717E-01
3L_7567950_SNP C A 0.4583 88 104 0.9246 7.5736001853836465E-01
3L_7567977_SNP G A 0.4456 86 107 0.8394 8.5582630259448644E-01
3L_7568023_SNP T G 0.4497 85 104 0.5384 8.1066818545196806E-01
3L_7568024_SNP T C 0.4531 87 105 0.7047 9.9618807491414507E-01
3L_7568026_SNP C T 0.4398 84 107 0.6306 9.4466524097427829E-01
3L_7568034_SNP A G 0.4479 86 106 0.8331 8.6593389555188949E-01
3L_7568070_SNP A G 0.4508 87 106 0.87 8.4243587117460772E-01
3L_7568077_SNP T A 0.4819 93 100 0.9235 6.4970141417454097E-01
3L_7568081_SNP C T 0.456 88 105 0.821 8.9691881699856357E-01
3L_7568086_SNP G T 0.457 85 101 0.7969 9.0772828071693046E-01
3L_7568136_SNP A G 0.4895 93 97 0.5485 6.4370302036028337E-01
3L_7568154_SNP T C 0.4948 96 98 0.4843 7.7523673191011344E-01
3L_7568162_SNP G A 0.4921 94 97 0.4157 5.7513136374298046E-01
3L_7568232_SNP G A 0.4923 96 99 0.9829 8.0282113341353378E-01
3L_7568262_SNP A C 0.1111 22 176 0.687 8.2758958702745866E-01
3L_7568286_SNP A T 0.5 97 97 0.9157 7.3292474533249830E-01
3L_7568308_SNP T C 0.3679 71 122 0.7845 9.2357141295050948E-01
3L_7568394_SNP T G 0.2577 50 144 0.9466 7.9000331487931774E-01
3L_7568400_SNP T A 0.1282 25 170 0.5339 5.9822309562463172E-01
3L_7568474_SNP T C 0.1571 30 161 0.6505 5.4638351355391479E-01
3L_7568551_SNP T C 0.07692 15 180 0.3876 3.8536699005086383E-01
3L_7568581_SNP T G 0.07576 15 183 0.8224 9.6330292728448286E-01
3L_7568619_SNP T G 0.1026 20 175 0.5165 5.8285409874471716E-01
3L_7568684_SNP A G 0.1192 23 170 0.4116 4.4581385752527380E-01
3L_7568737_SNP G A 0.07263 13 166 0.5854 8.3412654962687882E-01
3L_7568860_SNP T C 0.1917 37 156 0.5004 5.6691513576983765E-01
3L_7569121_SNP A C 0.2698 51 138 0.6274 5.8585344212193391E-01
3L_7569235_SNP C T 0.301 59 137 0.7158 7.4943685602560173E-01
3L_7569352_SNP G C 0.467 85 97 0.7176 6.1575702550613576E-01
3L_7569366_DEL C CACTTCTTTATCATTACTCGGCAGCGCTCGGCAGGC 0.3667 66 114 0.5583 6.2925694556517664E-01
3L_7569404_SNP C T 0.08718 17 178 0.8765 8.9719827858456946E-01
3L_7569431_SNP G T 0.4536 88 106 0.4821 5.2756103429691525E-01
3L_7569444_SNP T C 0.132 26 171 0.7275 7.4119839142150168E-01
3L_7569486_SNP G T 0.4684 89 101 0.9921 8.7083482092711750E-01
3L_7569633_SNP T C 0.06061 12 186 0.754 6.5921218346080512E-01
3L_7569715_SNP G A 0.05076 10 187 0.9862 9.4367534431048394E-01
3L_7569861_SNP C A 0.4817 92 99 0.774 7.7965848302206697E-01
3L_7569863_SNP T C 0.1237 24 170 0.3813 4.6044731299913699E-01
3L_7570214_SNP C T 0.05612 11 185 0.9041 9.8433800181883557E-01
3L_7570355_SNP A G 0.4433 86 108 0.2287 1.9343156567399122E-01
3L_7570359_SNP T G 0.4479 86 106 0.2394 2.3173586959372150E-01
3L_7570362_SNP A G 0.1218 24 173 0.6206 8.9514960468933036E-01
3L_7570386_SNP T C 0.3651 69 120 0.4377 5.1731820592820832E-01
3L_7570435_SNP G C 0.4271 82 110 0.5359 5.1298331230796945E-01
3L_7570517_SNP A T 0.1633 32 164 0.8563 9.5603627291538562E-01
3L_7570618_SNP T C 0.08205 16 179 0.8532 7.7385592759499411E-01
3L_7570640_INS TA T 0.1198 23 169 0.3089 3.6036164240888757E-01
3L_7570692_INS T TTCTTATATATCACTCAACTTGATTTAG 0.2105 40 150 0.7082 8.0840420006199709E-01
3L_7570705_SNP A T 0.401 77 115 0.1958 1.5091902834278126E-01
3L_7570730_SNP T C 0.4643 91 105 0.7048 6.7367706891062307E-01
3L_7570732_SNP C G 0.4872 95 100 0.6656 5.8809062594477624E-01
3L_7570737_SNP T C 0.05556 11 187 0.4264 6.7226750972103244E-01
3L_7570759_SNP G A 0.4923 96 99 0.7283 6.5304582320852500E-01
3L_7570776_SNP G T 0.1269 25 172 0.6829 7.3846819137285791E-01
3L_7571373_SNP A G 0.06667 13 182 0.2304 1.9708548648084356E-01
3L_7571392_INS GACTCTAG G 0.06218 12 181 0.7474 7.3955818326523315E-01
3L_7571424_SNP T C 0.3776 74 122 0.928 7.6364234850790591E-01
3L_7571466_SNP A G 0.3179 62 133 0.68 9.7251111993832751E-01
3L_7571471_SNP G C 0.4072 79 115 0.5775 9.5202137148752708E-01
3L_7571662_SNP A G 0.1421 28 169 0.1863 3.4457582716639445E-01
3L_7571889_SNP A G 0.4974 95 96 0.416 5.7405910454629061E-01
3L_7572017_SNP T C 0.1276 25 171 0.1049 1.1257965308530715E-01
3L_7572079_SNP G T 0.4635 89 103 0.1839 1.2839338873470285E-01
3L_7572080_SNP A T 0.4715 91 102 0.1754 1.0444252801710596E-01
3L_7572088_SNP A T 0.4688 90 102 0.1432 8.5846243464671512E-02
3L_7572109_SNP C A 0.4656 88 101 0.1441 7.6835648055051622E-02
3L_7572110_SNP A T 0.4866 91 96 0.1887 1.2568837274428279E-01
3L_7572126_SNP A C 0.455 86 103 0.09462 5.2555887335166127E-02
3L_7572133_SNP T A 0.3105 59 131 0.7597 3.7255993237188312E-01
3L_7572134_SNP A G 0.4787 90 98 0.1643 8.4379711811642610E-02
3L_7572135_SNP A T 0.4294 70 93 0.1091 1.6140198518642845E-01
3L_7572146_DEL T TAAAA 0.1302 25 167 0.1668 3.1140531477186861E-01
3L_7572146_SNP T C 0.1707 28 136 0.231 5.8014891490741993E-01
3L_7572154_SNP T A 0.3057 59 134 0.7896 4.4227133856850376E-01
3L_7572170_SNP C T 0.299 58 136 0.7024 3.7790323109756985E-01
3L_7572173_SNP C T 0.3782 73 120 0.06227 1.0383652280955080E-01
3L_7572179_SNP A C 0.3194 61 130 0.798 5.9741396660831914E-01
3L_7572180_SNP A G 0.3264 63 130 0.583 3.1785833898185611E-01
3L_7572376_SNP A G 0.06633 13 183 0.8878 8.9314310963243326E-01
3L_7572491_SNP T G 0.1503 29 164 0.6196 7.0496600017847544E-01
3L_7572541_SNP A G 0.1212 24 174 0.4123 6.9869718914946677E-01
3L_7572575_SNP G A 0.3938 76 117 0.8484 9.8322707459727055E-01
3L_7572634_SNP A C 0.1 19 171 0.763 7.7287258856417940E-01
3L_7572647_DEL T TT 0.15 27 153 0.7926 8.3130519344293174E-01
3L_7572654_SNP G A 0.05102 10 186 0.8261 3.5168147080700074E-01
3L_7572700_SNP G A 0.3895 74 116 0.3969 2.2134817257061046E-01
3L_7572981_SNP G A 0.1739 32 152 0.04691 7.2589449563954009E-02
3L_7573049_SNP T C 0.09645 19 178 0.6603 3.7157778254127938E-01
3L_7573071_SNP C T 0.4948 96 98 0.2619 4.0373241915082492E-01
3L_7573100_DEL T TCAG 0.2474 47 143 0.6414 7.5616147135394696E-01
3L_7573148_SNP C T 0.05128 10 185 0.4439 3.2049174372526668E-01
3L_7573170_SNP A T 0.3571 70 126 0.7313 9.7986905024486837E-01
3L_7573174_SNP A G 0.3505 68 126 0.8062 8.8632944478424269E-01
3L_7573203_SNP A G 0.1531 30 166 0.1962 3.8210254086229756E-01
3L_7573210_SNP T C 0.05556 11 187 0.09311 1.0366530407893382E-01
3L_7573223_SNP T C 0.4 78 117 0.0336 4.7220880003992077E-02
3L_7573227_SNP A T 0.06633 13 183 0.2601 3.1469353892039098E-01
3L_7573234_SNP A C 0.234 44 144 0.2462 2.1008849872066571E-01
3L_7573245_SNP T A 0.2398 47 149 0.1393 1.0813946200567193E-01
3L_7573248_SNP G C 0.1406 27 165 0.2101 3.6454122950310897E-01
3L_7573249_SNP T G 0.4141 82 116 0.03547 7.4454251323129980E-02
3L_7573258_SNP G T 0.4205 82 113 0.05407 9.9253396395375448E-02
3L_7573266_SNP A T 0.05051 10 188 0.3528 3.0411135239467191E-01
3L_7573269_SNP T G 0.1487 29 166 0.1575 2.6441771553536964E-01
3L_7573282_SNP T C 0.2228 41 143 0.3824 3.3978893600715321E-01
3L_7573321_DEL A AG 0.1451 28 165 0.1496 2.7608582642240642E-01
3L_7573331_SNP T C 0.2092 41 155 0.4786 4.1183109734643697E-01
3L_7573349_SNP C G 0.2081 41 156 0.4522 3.8452042567261668E-01
3L_7573356_DEL TAAGT T 0.4162 82 115 0.03771 4.8809962413716365E-02
3L_7573361_INS G GAAAGGCA 0.4141 82 116 0.0397 6.8826856625337787E-02
3L_7573363_SNP C T 0.4141 82 116 0.0397 6.8826856625337787E-02
3L_7573383_SNP G T 0.2284 45 152 0.2398 3.0228562811905346E-01
3L_7573408_SNP C A 0.3947 75 115 0.02978 4.5531955926832686E-02
3L_7573438_SNP C A 0.3874 74 117 0.04666 6.9019402461978602E-02
3L_7573531_SNP T G 0.2615 51 144 0.3032 4.0470938067594497E-01
3L_7573606_SNP T C 0.2827 54 137 0.3032 3.1487022919299712E-01
3L_7573629_SNP T A 0.1907 37 157 0.4293 3.8411942608036354E-01
3L_7573634_SNP T G 0.05584 11 186 0.2174 2.3068208452198535E-01
3L_7573636_SNP A C 0.1885 36 155 0.4114 3.7284577734070234E-01
3L_7573729_SNP T C 0.2335 46 151 0.7944 9.7119082736666884E-01
3L_7573734_SNP T G 0.2154 42 153 0.9183 7.7535306361685818E-01
3L_7573744_SNP C T 0.4141 82 116 0.215 4.1732740051125838E-01
3L_7573882_SNP C T 0.4427 85 107 0.05911 1.1568572725213322E-01
3L_7573894_SNP G T 0.4754 87 96 0.2271 3.8280959154244698E-01
3L_7573897_SNP C G 0.1192 23 170 0.2168 2.1239963762185732E-01
3L_7573904_SNP A G 0.05128 10 185 0.815 8.9081699311353324E-01
3L_7573916_SNP A C 0.1047 20 171 0.1533 1.5626417705088014E-01
3L_7574189_SNP G C 0.479 80 87 0.2579 1.6583184483998614E-01
3L_7574202_SNP G A 0.4603 87 102 0.2093 1.7294155624818763E-01
3L_7574215_SNP T C 0.5 94 94 0.2218 2.1947792594589477E-01
3L_7574289_SNP A G 0.4475 81 100 0.3004 2.9893207337318006E-01
3L_7574316_SNP A G 0.4684 89 101 0.1653 1.7256301529914919E-01
3L_7574359_DEL CTCCC C 0.4497 76 93 0.5395 3.8990346750955240E-01
3L_7574367_SNP T G 0.1598 31 163 0.4337 5.4738570944622245E-01
3L_7574368_SNP C G 0.1546 30 164 0.3744 4.1826337287002013E-01
3L_7574461_SNP G A 0.1475 27 156 0.1112 1.5704031173856914E-01
3L_7574650_SNP T C 0.05641 11 184 0.12 1.4663153440447318E-01
3L_7574728_SNP G A 0.08205 16 179 0.3919 3.7608488027634723E-01
3L_7574776_DEL A ATTATGATGGCAATGGCAAACCCAGCCCAGGA 0.2486 44 133 0.9859 6.9491888036946814E-01
3L_7574877_SNP G C 0.4844 93 99 0.1111 1.1458952974085035E-01
3L_7574878_SNP A C 0.1959 38 156 0.4973 5.2077621913422489E-01
3L_7574882_SNP A C 0.2591 50 143 0.518 5.9431277717452069E-01
3L_7574909_SNP G T 0.4764 91 100 0.107 1.5307006416302937E-01
3L_7574915_SNP A G 0.1728 33 158 0.5793 6.0628377550839319E-01
3L_7574917_SNP G A 0.2461 47 144 0.4026 4.6576743037908508E-01
3L_7574924_SNP G T 0.4947 94 96 0.08013 7.9774457430582160E-02
3L_7574926_SNP G A 0.2963 56 133 0.1929 2.0821557039890659E-01
3L_7574927_SNP A T 0.2751 52 137 0.2331 2.9708948640223476E-01
3L_7574940_SNP T C 0.2917 56 136 0.2171 2.6955104077617498E-01
3L_7575035_SNP T A 0.2 38 152 0.3464 2.3004006258355614E-01
3L_7575102_SNP A T 0.1472 29 168 0.1853 1.9850305093981657E-01
3L_7575245_SNP A G 0.05025 10 189 0.5797 7.4179745108112960E-01
3L_7575281_SNP C T 0.4712 90 101 0.2342 2.6295935028803064E-01
3L_7575283_SNP C T 0.2042 39 152 0.4475 6.2589772345917372E-01
3L_7575319_SNP A T 0.4792 92 100 0.163 1.9035095936332513E-01
3L_7575320_SNP T G 0.4762 90 99 0.2732 2.9394213159513249E-01
3L_7575358_SNP T G 0.06533 13 186 0.2926 3.7228495189145916E-01
3L_7575480_SNP T C 0.359 70 125 0.5593 5.9846050487396751E-01
3L_7575529_SNP T G 0.05076 10 187 0.6474 7.9452283804080182E-01
3L_7575843_DEL A AAAA 0.06952 13 174 0.8337 3.8758467868047985E-01
3L_7575889_SNP T C 0.2917 56 136 0.9191 9.0312643809333093E-01
3L_7575965_SNP G A 0.05076 10 187 0.2945 2.4268641905963551E-01
3L_7576000_SNP C A 0.3757 71 118 0.7595 9.3473187724143458E-01
3L_7576245_SNP A G 0.05612 11 185 0.5389 4.5785279323353079E-01
3L_7576422_SNP T A 0.3744 73 122 0.4675 6.1739677883610189E-01
3L_7576444_SNP T G 0.3684 70 120 0.4861 4.9364577359575768E-01
3L_7576562_SNP T A 0.06091 12 185 0.4634 6.7798844865741414E-01
3L_7576636_SNP A G 0.4084 78 113 0.5992 7.9632484202203480E-01
3L_7576646_SNP G A 0.1354 26 166 0.4617 7.0690098767535692E-01
3L_7576705_SNP C T 0.4227 82 112 0.4447 4.0280156619177743E-01
3L_7576753_SNP G A 0.4197 81 112 0.4692 4.2300677229190131E-01
3L_7576898_SNP C T 0.3814 74 120 0.2056 2.1205278573854858E-01
3L_7576992_SNP G A 0.1429 28 168 0.6889 3.2360025251141278E-01
3L_7577046_SNP G A 0.4021 78 116 0.1044 1.8424619536205677E-01
3L_7577067_SNP T C 0.449 88 108 0.1795 1.1898631935000581E-01
3L_7577097_SNP T C 0.095 19 181 0.8166 7.0660786720534441E-01
3L_7577166_SNP T C 0.1378 27 169 0.3507 1.9668993058638806E-01
3L_7577175_SNP A C 0.1099 21 170 0.451 2.1871720141527806E-01
3L_7577235_SNP G A 0.065 13 187 0.7067 6.1057280875858333E-01
3L_7577316_SNP T C 0.0603 12 187 0.8838 7.5165000046137953E-01
3L_7577395_SNP A C 0.4323 83 109 0.1413 1.4073492395988851E-01
3L_7577490_SNP A T 0.05612 11 185 0.5108 5.1170779719726223E-01
3L_7577553_SNP G C 0.2103 41 154 0.6171 4.3531201255320795E-01
3L_7577556_SNP G A 0.2092 41 155 0.632 4.5049910780363223E-01
3L_7577562_SNP G T 0.1667 33 165 0.5311 3.6413182401872035E-01
3L_7577586_SNP T G 0.2041 40 156 0.3047 2.2117853737319815E-01
3L_7577589_SNP T G 0.4398 84 107 0.6187 7.0511528173097515E-01
3L_7577601_SNP T A 0.4381 85 109 0.6491 7.5821941173188023E-01
3L_7577612_SNP A T 0.4381 85 109 0.6491 7.5821941173188023E-01
3L_7577623_SNP C T 0.399 77 116 0.7783 8.4646482547741519E-01
3L_7577627_SNP C T 0.4352 84 109 0.6316 7.3637272110322671E-01
3L_7577633_SNP T C 0.4375 84 108 0.5489 6.2517297355248869E-01
3L_7577726_SNP A C 0.276 53 139 0.5245 3.4092424179297542E-01
3L_7577873_SNP C A 0.4352 84 109 0.9168 9.8701958576321092E-01
3L_7577933_SNP T C 0.0829 16 177 0.9086 7.6104103417569613E-01
3L_7578044_SNP C A 0.375 72 120 0.3031 3.4223885180042513E-01
3L_7578080_SNP T C 0.3474 66 124 0.8866 9.3961015174206763E-01
3L_7578083_SNP A G 0.08163 16 180 0.2238 2.7232763132999505E-01
3L_7578132_SNP C T 0.3646 70 122 0.8623 7.9054627750358486E-01
3L_7578146_SNP A C 0.3545 67 122 0.8203 5.6930678843708704E-01
3L_7578188_SNP A G 0.05528 11 188 0.4006 4.8983952354192906E-01
3L_7578257_SNP A G 0.1531 30 166 0.6375 9.2068779527465316E-01
3L_7578287_SNP C T 0.2761 45 118 0.3452 4.3947056474914159E-01
3L_7578299_SNP T C 0.1399 27 166 0.1585 1.2938133658681328E-01
3L_7578302_SNP G A 0.2984 57 134 0.53 5.0685532794942012E-01
3L_7578368_SNP A T 0.2103 41 154 0.4499 7.1808308346868954E-01
3L_7578408_SNP T G 0.2 39 156 0.3908 5.8695406155218333E-01
3L_7578458_SNP C T 0.4249 82 111 0.4154 4.2678563903332467E-01
3L_7578557_SNP G A 0.398 78 118 0.3612 3.7336611004682441E-01
3L_7578572_SNP A G 0.3316 64 129 0.7809 7.3980296803424439E-01
3L_7578626_SNP G A 0.2718 53 142 0.9235 9.5882196328581903E-01
3L_7578656_SNP A T 0.1385 27 168 0.6421 7.1451033714826140E-01
3L_7578662_SNP C T 0.4286 84 112 0.5955 7.7579392638918887E-01
3L_7578746_SNP G C 0.1128 22 173 0.3053 3.1751932208995992E-01
3L_7578767_SNP G C 0.456 88 105 0.3236 3.8320363729228246E-01
3L_7578851_SNP C T 0.1554 30 163 0.05352 5.7945997727957506E-02
3L_7578944_SNP C T 0.2698 51 138 0.4324 5.8780817954359288E-01
3L_7579019_SNP C A 0.2656 51 141 0.2993 2.8983323356985313E-01
3L_7579022_SNP A C 0.05128 10 185 0.4485 2.9982390932658776E-01
3L_7579055_SNP T C 0.2552 49 143 0.3837 3.8452873735380910E-01
3L_7579058_SNP A C 0.05076 10 187 0.3675 2.4786069734408944E-01
3L_7579091_SNP A G 0.2312 43 143 0.5896 5.2595904335407306E-01
3L_7579097_SNP A T 0.3085 58 130 0.8583 9.7858399442046862E-01
3L_7579141_INS TTT T 0.09357 16 155 0.202 1.7454180246918038E-01
3L_7579199_SNP G C 0.1134 22 172 0.2489 3.1758074981805173E-01
3L_7579244_SNP T C 0.1378 27 169 0.3771 5.2201844788385388E-01
3L_7579379_SNP A G 0.07035 14 185 0.07912 8.3105316597338705E-02
3L_7579418_SNP C A 0.3717 71 120 0.2186 1.5947298800020915E-01
3L_7579460_SNP T C 0.2461 47 144 0.3734 2.8721724846598273E-01
3L_7579463_SNP C T 0.3632 69 121 0.1505 1.3508395082628577E-01
3L_7579647_SNP T C 0.1804 35 159 0.662 8.9205196319514002E-01
3L_7579699_SNP C T 0.1406 27 165 0.8954 7.4443489912304783E-01
3L_7579709_SNP T C 0.2228 43 150 0.3531 2.1521355352155158E-01
3L_7579775_SNP A G 0.1813 35 158 0.7956 7.1783199148492760E-01
3L_7579787_SNP T G 0.2228 43 150 0.1758 2.5912808079929028E-01
3L_7579904_SNP A G 0.3568 66 119 0.5977 5.2436424427591377E-01
3L_7580045_SNP C T 0.1949 38 157 0.07421 1.4569679649565581E-01
3L_7580207_SNP G C 0.2974 58 137 0.4603 6.5095233658557072E-01
3L_7580282_SNP T G 0.3698 71 121 0.554 5.6574459690903622E-01
3L_7580285_SNP C T 0.3579 68 122 0.5638 6.9176773493629273E-01
3L_7580290_SNP A G 0.3684 70 120 0.485 5.2702531295182531E-01
3L_7580291_SNP G T 0.4105 78 112 0.4389 4.7309909281280427E-01
3L_7580304_SNP C A 0.3684 70 120 0.4832 4.8309914399523635E-01
3L_7580337_SNP C T 0.08673 17 179 0.8504 8.7033696425598772E-01
3L_7580371_SNP A T 0.4415 83 105 0.1174 1.8777690707707206E-01
3L_7580389_SNP T C 0.4032 75 111 0.1416 1.6692883258620439E-01
3L_7580476_SNP G A 0.1378 27 169 0.4063 4.6852528911631453E-01
3L_7580479_SNP C G 0.08205 16 179 0.8953 8.4670991504014126E-01
3L_7580482_SNP T A 0.2827 54 137 0.7266 7.2527132129251970E-01
3L_7580487_SNP A T 0.06736 13 180 0.001004 2.6578065193568249E-03
3L_7580495_SNP A G 0.288 55 136 0.7526 7.6378404867906180E-01
3L_7580515_SNP A G 0.09137 18 179 0.6479 6.2633601999534572E-01
3L_7580577_SNP T A 0.3802 73 119 0.8691 7.1405766176703633E-01
3L_7580578_SNP T A 0.3782 73 120 0.9101 7.8272484543549092E-01
3L_7580597_DEL A AATGG 0.2439 40 124 0.5916 6.2216615313137269E-01
3L_7580684_SNP A C 0.1421 28 169 0.7086 7.4503191604810348E-01
3L_7580716_SNP T C 0.1444 27 160 0.7927 7.2790515148508061E-01
3L_7580852_SNP G C 0.4688 90 102 0.8195 9.7471948236764938E-01
3L_7580899_SNP G A 0.3455 66 125 0.886 7.7013743975085269E-01
3L_7580921_DEL T TG 0.05759 11 180 0.8293 3.8019087068417456E-01
3L_7580925_SNP A G 0.07216 14 180 0.9482 5.4792180118866485E-01
3L_7580992_SNP A G 0.3704 70 119 0.7957 8.4572498608527358E-01
3L_7581041_SNP T C 0.3 57 133 0.9613 9.8430605106158353E-01
3L_7581176_SNP C A 0.06599 13 184 0.334 4.0938773218744851E-01
3L_7581582_SNP A C 0.1692 33 162 0.9541 9.1767034114646140E-01
3L_7581593_SNP G A 0.07653 15 181 0.08391 1.3465500900223659E-01
3L_7581646_SNP G A 0.06599 13 184 0.0002904 6.9662078949331773E-04
3L_7581647_SNP C T 0.07538 15 184 0.001143 2.1419795148733016E-03
3L_7581666_SNP G T 0.171 33 160 0.9547 9.4600878801033628E-01
3L_7581682_SNP T A 0.1624 32 165 0.00231 4.5461277272705932E-03
3L_7581720_SNP A G 0.4171 78 109 0.06233 9.2817748243107734E-02
3L_7581783_SNP A G 0.2081 41 156 0.05299 7.1154868071822433E-02
3L_7581785_SNP G T 0.228 44 149 0.09464 7.3709761366260687E-02
3L_7581800_SNP A C 0.2539 49 144 0.9392 6.9174711515700160E-01
3L_7581821_SNP C G 0.2332 45 148 0.03491 7.4565093757649914E-02
3L_7581823_SNP A T 0.2371 46 148 0.005234 9.1668575392567127E-03
3L_7581844_SNP T A 0.08586 17 181 0.3712 2.9944472900340269E-01
3L_7581916_SNP A G 0.09091 18 180 0.5266 4.2455848700657162E-01
3L_7581960_SNP G A 0.09184 18 178 0.6415 6.5770902633822570E-01
3L_7582057_SNP T C 0.4531 87 105 0.7368 6.4325406352145231E-01
3L_7582087_SNP G A 0.08718 17 178 0.05082 1.4796119746820435E-01
3L_7582108_SNP T C 0.08629 17 180 0.08687 1.2698836766844923E-01
3L_7582170_SNP G A 0.06599 13 184 0.4499 4.5718251696115553E-01
3L_7582198_SNP G T 0.1795 35 160 0.7277 6.3944185958068223E-01
3L_7582213_SNP T C 0.4249 82 111 0.6699 4.2399046128206141E-01
3L_7582222_SNP C A 0.2769 54 141 0.7565 7.2472678732329943E-01
3L_7582252_SNP A G 0.09744 19 176 0.5391 5.4958080923449715E-01
3L_7582318_SNP A G 0.0603 12 187 0.2944 1.9611431712961569E-01
3L_7582429_SNP C G 0.4792 92 100 0.6501 4.1068029856792176E-01
3L_7582568_SNP A C 0.276 53 139 0.7847 8.4078487823800030E-01
3L_7582846_SNP A G 0.4974 97 98 0.7617 4.7328004998266415E-01
3L_7582855_SNP A C 0.4249 82 111 0.475 7.2484624858777269E-01
3L_7583029_SNP G A 0.4427 85 107 0.6685 5.3090685147243866E-01
3L_7583248_SNP T A 0.4615 90 105 0.1526 1.5301183011043862E-01
3L_7583305_SNP A G 0.1066 21 176 0.8516 5.3095891356096891E-01
3L_7583318_SNP T C 0.05025 10 189 0.2966 3.8189234997075749E-01
3L_7583347_SNP G A 0.05076 10 187 0.1223 3.8563049050286369E-01
3L_7583491_SNP T A 0.3874 74 117 0.8552 7.5391325801771147E-01
3L_7583512_SNP C T 0.3802 73 119 0.6562 9.9551975363009715E-01
3L_7583566_SNP G C 0.3969 77 117 0.7392 8.9342165036551746E-01
3L_7583872_SNP A G 0.2579 49 141 0.6601 5.5933303865420814E-01
3L_7583971_SNP G A 0.09045 18 181 0.8827 9.3414839748737677E-01
3L_7583984_SNP C T 0.1206 24 175 0.5395 5.1231513858052691E-01
3L_7584049_SNP A C 0.3196 62 132 0.7082 5.7802280714960008E-01
3L_7584052_SNP G A 0.1117 22 175 0.6792 8.9040466231918991E-01
3L_7584076_SNP G A 0.18 36 164 0.3394 2.6956557018536176E-01
3L_7584085_SNP C T 0.1717 34 164 0.3521 2.9323398915690180E-01
3L_7584092_SNP T C 0.1538 30 165 0.7273 4.7868916218066060E-01
3L_7584147_SNP A G 0.2487 47 142 0.1217 2.1507674178264979E-01
3L_7584249_SNP C T 0.1939 38 158 0.05566 1.0395556614066515E-01
3L_7584302_DEL AGGTAAATCAACTTGGTTTTGAATCTGGATCCCCATCGA A 0.2472 44 134 0.1042 1.0592567851393453E-01
3L_7584418_SNP T C 0.2344 45 147 0.07463 1.1179121294503958E-01
3L_7584477_SNP C G 0.1762 34 159 0.3546 4.4639557338072178E-01
3L_7584479_SNP A G 0.2245 44 152 0.2249 2.9643408680402361E-01
3L_7584607_DEL AGGGTG A 0.4712 90 101 0.412 5.1654013414634592E-01
3L_7584670_SNP T C 0.09137 18 179 0.4457 5.7091521687127544E-01
3L_7584681_SNP A T 0.09137 18 179 0.4457 5.7091521687127544E-01
3L_7584733_SNP C A 0.1295 25 168 0.8599 9.4658309421400033E-01
3L_7584742_SNP A G 0.1399 27 166 0.5231 3.2567229807900333E-01
3L_7584805_SNP T C 0.08081 16 182 0.2516 2.2544764146588536E-01
3L_7584836_DEL T TT 0.1217 23 166 0.8418 5.1768557845414431E-01
3L_7584894_INS TGTT T 0.3626 62 109 0.9687 8.6198670708026792E-01
3L_7584896_INS TAGT T 0.2193 41 146 0.1752 1.2106155447512579E-01
3L_7584973_SNP A G 0.07143 14 182 0.6596 9.7897024380726139E-01
3L_7585017_SNP G A 0.3163 62 134 0.4362 4.4577845514002534E-01
3L_7585045_SNP T C 0.08081 16 182 0.1077 1.3868217205259992E-01
3L_7585047_DEL A ACACGGCCAGCAGACCGACCACAGC 0.05208 10 182 0.05848 5.6858250856176226E-02
3L_7585051_SNP T G 0.0791 14 163 0.2562 2.7561959421895510E-01
3L_7585058_SNP C A 0.3333 57 114 0.3973 5.6332543302064453E-01
3L_7585059_SNP A G 0.07821 14 165 0.5766 9.4369817585771520E-01
3L_7585069_SNP C A 0.3237 56 117 0.3353 3.4789917570945494E-01
3L_7585127_SNP G A 0.07107 14 183 0.7301 4.5864983178828267E-01
3L_7585166_SNP T C 0.05584 11 186 0.5877 5.6499254708667235E-01
3L_7585226_SNP T G 0.06599 13 184 0.9876 6.9469340502586951E-01
3L_7585275_SNP G T 0.05102 10 186 0.465 6.6114901685232141E-01
3L_7585349_SNP C A 0.05076 10 187 0.4448 6.5203081471808533E-01
3L_7585461_SNP T A 0.05051 10 188 0.4577 6.7555708910542689E-01
3L_7585469_SNP C A 0.474 91 101 0.5775 6.3749956119100615E-01
3L_7585488_SNP A T 0.05 10 190 0.4837 3.8942347407819933E-01
3L_7585526_SNP T G 0.05102 10 186 0.4413 6.5004737419166125E-01
3L_7585583_DEL C TTTTAGTTGTTTTGCGACCAA 0.4402 81 103 0.5183 5.6940916909889205E-01
3L_7586005_SNP T G 0.05612 11 185 0.3524 2.5838640357091358E-01
3L_7586065_SNP T C 0.1117 22 175 0.8936 8.0129586076114179E-01
3L_7586252_SNP C G 0.2188 42 150 0.3211 3.5149886156369015E-01
3L_7586273_SNP T C 0.2124 41 152 0.2726 3.1094381531537874E-01
3L_7586275_SNP C G 0.2105 40 150 0.2625 2.7698582872518984E-01
3L_7586286_SNP G T 0.3587 66 118 0.8783 7.4755592454793773E-01
3L_7586343_SNP G A 0.3789 72 118 0.887 6.9513176828239209E-01
3L_7586360_SNP G A 0.3854 74 118 0.8501 7.0769135503315106E-01
3L_7586406_SNP C G 0.1333 26 169 0.4049 3.6577373831366888E-01
3L_7586473_SNP T C 0.2941 55 132 0.04643 5.8784291433960960E-02
3L_7586581_SNP T C 0.4167 80 112 0.6654 5.5411984593752317E-01
3L_7586585_SNP G C 0.2448 47 145 0.1706 1.9613184701898101E-01
3L_7586600_SNP T C 0.1071 21 175 0.9029 8.7818467281993973E-01
3L_7586622_SNP A T 0.4742 92 102 0.464 3.1952132430437130E-01
3L_7586653_SNP A G 0.132 26 171 0.6874 5.6831600361652002E-01
3L_7586677_SNP G A 0.2172 43 155 0.9929 9.4609811891590923E-01
3L_7586689_INS A AC 0.4947 93 95 0.4266 4.1406656983370760E-01
3L_7586691_SNP A C 0.4947 93 95 0.3992 3.4868728864697485E-01
3L_7586692_SNP T C 0.4819 93 100 0.3591 2.6771865651126270E-01
3L_7586741_SNP A G 0.3979 76 115 0.9457 7.8187714633961014E-01
3L_7586753_SNP T C 0.3196 62 132 0.7529 8.2858075058471248E-01
3L_7586758_SNP T C 0.4503 86 105 0.599 4.7214263629211983E-01
3L_7586762_SNP T C 0.4474 85 105 0.5429 4.1765002666965012E-01
3L_7586763_SNP G C 0.2984 57 134 0.6813 7.7496455718502155E-01
3L_7586791_SNP A G 0.05155 10 184 0.2362 3.0030500125617654E-01
3L_7586823_SNP C G 0.1257 24 167 0.1144 1.6600490534626622E-01
3L_7586848_SNP C T 0.4551 81 97 0.5413 3.6424894728489354E-01
3L_7586898_SNP G C 0.1361 23 146 0.8294 9.3688769671276828E-01
3L_7586905_SNP C T 0.2263 43 147 0.7697 9.6040668138223506E-01
3L_7586926_SNP C T 0.2957 55 131 0.05348 4.3378756391394484E-02
3L_7586927_SNP A G 0.2957 55 131 0.06072 5.3323642766817232E-02
3L_7586950_SNP G A 0.05263 10 180 0.753 7.6200535902023581E-01
3L_7587025_SNP C G 0.08763 17 177 0.2564 3.8802722386135835E-01
3L_7587054_SNP A T 0.1117 22 175 0.7103 7.4149804015621268E-01
3L_7587076_SNP T G 0.1378 27 169 0.6201 6.4824002801858072E-01
3L_7587181_SNP T A 0.1837 36 160 0.4973 4.9715930166032452E-01
3L_7587182_SNP G A 0.1846 36 159 0.4811 4.8759858567300074E-01
3L_7587237_SNP C T 0.1414 28 170 0.7042 6.7856569569689773E-01
3L_7587400_SNP T C 0.3161 61 132 0.5143 5.0916510075375254E-01
3L_7587572_SNP T C 0.2806 55 141 0.6579 6.3331679895165982E-01
3L_7587583_SNP G A 0.3636 68 119 0.5509 5.4284575766200283E-01
3L_7587800_SNP G A 0.05 10 190 0.2363 2.1836177629800646E-01
3L_7587947_SNP C G 0.4293 82 109 0.1411 3.2313475710620909E-01
3L_7588036_SNP C T 0.06566 13 185 0.8505 7.9677344792862759E-01
3L_7588070_SNP C G 0.1624 32 165 0.7087 7.4480330678642637E-01
3L_7588116_SNP A G 0.1071 21 175 0.005436 1.2734441277927593E-02
3L_7588563_SNP T A 0.2513 49 146 0.5787 5.8968463285933148E-01
3L_7588655_SNP T C 0.4974 95 96 0.444 3.9242129495862255E-01
3L_7588668_DEL G ACATA 0.267 51 140 0.5631 4.7001328471355841E-01
3L_7588741_SNP G C 0.1218 24 173 0.6991 6.1949614765290018E-01
3L_7588773_SNP C A 0.1837 36 160 0.8016 8.9386236441933287E-01
3L_7588795_SNP A G 0.1383 26 162 0.7433 6.6520619646949442E-01
3L_7588827_SNP T C 0.135 27 173 0.8725 9.9438281509117554E-01
3L_7588837_SNP C T 0.1582 31 165 0.1619 2.0718670924802496E-01
3L_7588839_SNP T G 0.1582 31 165 0.229 2.6973182326358458E-01
3L_7588851_SNP A T 0.1357 27 172 0.2276 2.9587398625236516E-01
3L_7588870_SNP C G 0.2154 42 153 0.8241 7.4502099815925327E-01
3L_7588896_SNP A G 0.1357 27 172 0.7528 7.6819944867452572E-01
3L_7588897_SNP A G 0.1407 28 171 0.6821 7.2218876385862474E-01
3L_7588899_SNP T A 0.4595 85 100 0.4163 2.7809562927862530E-01
3L_7588909_SNP T C 0.3557 69 125 0.5984 5.4602998834161198E-01
3L_7588921_SNP A G 0.08247 16 178 0.9761 9.6407482250422538E-01
3L_7588927_SNP C A 0.1156 23 176 0.9576 9.1465536282584903E-01
3L_7588943_SNP G A 0.06091 12 185 0.7274 6.5585666854758218E-01
3L_7588954_SNP G T 0.2552 49 143 0.8367 7.6602939361972977E-01
3L_7588962_SNP A C 0.4031 77 114 0.8275 7.4681407174385050E-01
3L_7588972_SNP T C 0.1717 34 164 0.6754 8.4123149519623297E-01
3L_7589005_SNP G C 0.2371 46 148 0.6938 5.2333231718149065E-01
3L_7589008_SNP C G 0.2487 48 145 0.6155 4.5509792504002955E-01
3L_7589011_SNP C T 0.2435 47 146 0.7012 5.6890774796703791E-01
3L_7589023_DEL T TTT 0.1492 27 154 0.67 2.2938471523929205E-01
3L_7589026_SNP T A 0.1117 22 175 0.8381 7.1644195251464526E-01
3L_7589047_SNP G A 0.1061 21 177 0.8351 8.4841790208616263E-01
3L_7589058_SNP G C 0.1015 20 177 0.4009 2.6377257046811009E-01
3L_7589065_SNP A C 0.4485 87 107 0.5262 3.9115267185049540E-01
3L_7589099_SNP C T 0.2165 42 152 0.7859 8.1785000976865052E-01
3L_7589118_SNP T C 0.2984 57 134 0.878 8.3007997128421940E-01
3L_7589126_SNP T C 0.06701 13 181 0.7861 8.8735709015061015E-01
3L_7589133_SNP C T 0.3731 72 121 0.3307 1.7399491400230105E-01
3L_7589343_INS A ATTTAA 0.05641 11 184 0.5516 3.9840060894130291E-01
3L_7589370_DEL AGTAAA A 0.4813 90 97 0.5393 2.6915013773367491E-01
3L_7589402_SNP G A 0.1917 37 156 0.9874 7.3334385964138427E-01
3L_7589404_INS AA A 0.08791 16 166 0.7119 6.3554359926375326E-01
3L_7589517_SNP A T 0.4375 84 108 0.2831 1.9330895773354417E-01
3L_7589536_SNP T C 0.299 58 136 0.03416 1.4648582875026123E-02
3L_7589622_SNP T C 0.09596 19 179 0.1392 1.1960732428735343E-01
3L_7589705_SNP C A 0.3351 63 125 0.8171 9.0659513219213905E-01
3L_7589829_SNP C T 0.1862 35 153 0.7052 7.0247574392781709E-01
3L_7589883_SNP T A 0.2181 41 147 0.6378 5.3989619112046427E-01
3L_7590221_SNP A G 0.1354 26 166 0.5151 4.3942420290359141E-01
3L_7590316_SNP G T 0.4624 86 100 0.07558 1.2604219001613892E-01
3L_7590329_SNP A G 0.0567 11 183 0.8034 8.1226415961667520E-01
3L_7590455_SNP A G 0.07538 15 184 0.9392 9.0563561419924865E-01
3L_7590472_SNP C T 0.08586 17 181 0.7397 8.4777386418483935E-01
3L_7590513_SNP T C 0.05584 11 186 0.8401 8.8416578885996422E-01
3L_7590546_SNP T C 0.4433 86 108 0.491 5.9972845348360182E-01
3L_7590584_SNP A G 0.07653 15 181 0.6607 7.2146676165785539E-01
3L_7590631_SNP G A 0.3927 75 116 0.3351 2.8943180189110240E-01
3L_7590695_SNP A T 0.1347 26 167 0.3663 4.0036134733556317E-01
3L_7590756_SNP A T 0.2602 51 145 0.5042 6.2907903917267394E-01
3L_7590781_SNP A G 0.06316 12 178 0.8226 9.5902450748929258E-01
3L_7590793_SNP A G 0.2437 48 149 0.3534 4.2569600079371517E-01
3L_7590798_SNP C G 0.125 24 168 0.9318 8.0293843195891335E-01
3L_7590825_SNP T C 0.3711 72 122 0.207 2.2580438171668149E-01
3L_7590932_SNP T A 0.055 11 189 0.8857 7.5282083486238349E-01
3L_7590936_SNP T A 0.055 11 189 0.8857 7.5282083486238349E-01
3L_7591041_SNP A C 0.07576 15 183 0.6322 7.7450211737821961E-01
3L_7591063_SNP A G 0.05102 10 186 0.8091 6.5258676602975507E-01
3L_7591081_SNP T C 0.08543 17 182 0.2771 3.2678631712223172E-01
3L_7591105_SNP A T 0.5 97 97 0.6902 5.9789650991529808E-01
3L_7591210_SNP C T 0.3583 67 120 0.3896 2.9684557786875765E-01
3L_7591258_SNP T C 0.1451 28 165 0.8132 9.3206810717634569E-01
3L_7591297_SNP G T 0.4503 86 105 0.3616 4.1254883035685774E-01
3L_7591300_SNP A G 0.4503 86 105 0.392 4.3249277325474500E-01
3L_7591459_SNP G A 0.3457 65 123 0.3514 2.9716757983537334E-01
3L_7591535_SNP T A 0.2474 47 143 0.2052 2.3778037623028248E-01
3L_7591547_INS A AA 0.2435 47 146 0.1847 1.9850691235817064E-01
3L_7591556_SNP A G 0.2434 46 143 0.1291 1.0010781836881000E-01
3L_7591559_SNP T A 0.2396 46 146 0.1906 2.0276656300948814E-01
3L_7591573_SNP A T 0.2461 47 144 0.1571 2.1986181968872764E-01
3L_7591576_SNP A C 0.2448 47 145 0.2467 3.2593495589348709E-01
3L_7591578_SNP G T 0.2423 47 147 0.1446 1.9907573899111619E-01
3L_7591609_SNP T G 0.2941 55 132 0.2602 2.7200120584063003E-01
3L_7591631_SNP T G 0.2447 46 142 0.1051 1.0593150681370311E-01
3L_7591643_SNP G A 0.2526 48 142 0.1542 1.4870064535050187E-01
3L_7591646_SNP T C 0.2526 48 142 0.1203 1.6248066750989909E-01
3L_7591648_SNP T A 0.2593 49 140 0.1652 1.8471384649483413E-01
3L_7591654_SNP A G 0.2513 47 140 0.1276 1.0168807986597628E-01
3L_7591660_SNP C T 0.2526 48 142 0.2162 2.5205640265460139E-01
3L_7591940_SNP A G 0.2526 49 145 0.5904 7.6350120855064418E-01
3L_7592065_SNP T G 0.101 20 178 0.6837 6.6907943371873546E-01
3L_7592091_SNP T A 0.1472 29 168 0.5058 6.8056262930842104E-01
3L_7592159_SNP G A 0.08163 16 180 0.2921 4.4847974395232126E-01
3L_7592194_SNP T A 0.05291 10 179 0.04185 6.0891467601051887E-02
3L_7592334_INS TG T 0.3526 67 123 0.6535 9.7433837434483217E-01
3L_7592369_SNP C G 0.07071 14 184 0.4319 4.0173449802428607E-01
3L_7592377_DEL A AA 0.05051 10 188 0.2602 3.4219528212981676E-01
3L_7592400_SNP G A 0.4197 81 112 0.9551 8.3470478915346336E-01
3L_7592427_SNP G C 0.05076 10 187 0.3793 4.7884406029078963E-01
3L_7592442_SNP T C 0.4041 78 115 0.5503 7.1727372816616541E-01
3L_7592455_SNP T G 0.065 13 187 0.6526 7.6925029544442736E-01
3L_7592548_DEL T TG 0.2872 56 139 0.2932 5.0790257075863499E-01
3L_7592597_SNP T C 0.06842 13 177 0.8745 8.6726158788760943E-01
3L_7592673_SNP G T 0.1347 26 167 0.4175 3.9651229667465282E-01
3L_7592691_SNP T G 0.1897 37 158 0.1151 1.3376339772644041E-01
3L_7592721_SNP T A 0.1753 34 160 0.2637 3.3173774027436898E-01
3L_7592753_SNP T A 0.05076 10 187 0.7047 6.2238596762353615E-01
3L_7592776_SNP A C 0.1837 36 160 0.07243 8.5081075575550780E-02
3L_7592859_DEL CC C 0.07447 14 174 0.219 1.0840259082842230E-01
3L_7592868_SNP C A 0.07614 15 182 0.3242 2.1369174405993674E-01
3L_7592889_SNP T A 0.06122 12 184 0.5967 8.3916616346678230E-01
3L_7592913_SNP T C 0.08081 16 182 0.01299 7.5608507541398045E-03
3L_7592942_SNP G A 0.07576 15 183 0.3999 3.5340106239415625E-01
3L_7593100_SNP C G 0.1582 31 165 0.5581 5.3877693205545685E-01
3L_7593105_SNP A T 0.08629 17 180 0.5616 5.4498106933894830E-01
3L_7593106_SNP A C 0.08673 17 179 0.5848 5.9387710683828177E-01
3L_7593180_SNP G T 0.1162 23 175 0.09484 8.7733517500978353E-02
3L_7593240_SNP C A 0.2083 40 152 0.3152 3.5461410950949079E-01
3L_7593243_SNP T G 0.2116 40 149 0.3492 2.8538666108521604E-01
3L_7593244_SNP T C 0.2147 41 150 0.3026 2.1583819429900208E-01
3L_7593250_SNP C T 0.2147 41 150 0.2995 2.0854854512911547E-01
3L_7593255_SNP A T 0.2063 39 150 0.3388 3.1047527347764481E-01
3L_7593284_SNP T A 0.09231 18 177 0.2644 2.2768506912089437E-01
3L_7593316_SNP G A 0.09278 18 176 0.269 2.5250907429931602E-01
3L_7593326_SNP A G 0.09184 18 178 0.3057 2.6620566812545665E-01
3L_7593463_SNP A G 0.1066 21 176 0.8715 8.2649611536387724E-01
3L_7593506_SNP T G 0.1134 22 172 0.7352 8.7304874174281910E-01
3L_7593578_INS C CTC 0.3464 62 117 0.2724 1.6527506947630521E-01
3L_7593595_SNP T C 0.134 26 168 0.8246 6.8285042327028633E-01
3L_7593605_SNP C T 0.05 10 190 0.3322 3.1455341269485548E-01
3L_7593666_SNP A G 0.1598 31 163 0.1838 1.7999428910086102E-01
3L_7593720_SNP C T 0.2053 39 151 0.2491 2.0210638680836035E-01
3L_7593804_SNP C T 0.06633 13 183 0.3816 3.1355127482948775E-01
3L_7593835_INS T TGGGAGAT 0.075 12 148 0.6862 6.1718292190809154E-01
3L_7593986_SNP G A 0.05208 10 182 0.6385 5.3003953783785795E-01
3L_7594006_SNP C A 0.3436 67 128 0.4917 4.6275035983968826E-01
3L_7594283_SNP A T 0.05051 10 188 0.7158 6.5599988288645417E-01
3L_7594314_SNP C T 0.4271 82 110 0.9743 9.2899274190724102E-01
3L_7594341_SNP T G 0.2835 55 139 0.9277 8.9454379334561940E-01
3L_7594418_SNP C G 0.06533 13 186 0.81 9.0761853946989612E-01
3L_7594425_SNP C T 0.06122 12 184 0.6479 7.4417537391891897E-01
3L_7594434_INS TAAA T 0.1765 33 154 0.9571 8.0669484279271275E-01
3L_7594449_SNP A T 0.06878 13 176 0.7903 9.0370258545076776E-01
3L_7594619_DEL G GG 0.2031 39 153 0.4868 5.1650951142171508E-01
3L_7594690_SNP T A 0.2135 41 151 0.9871 9.6014221010217671E-01
3L_7594707_DEL T TCATTGA 0.06599 13 184 0.8032 6.9106312235027234E-01
3L_7594724_SNP A G 0.06122 12 184 0.7334 7.5358159095662614E-01
3L_7594731_SNP G T 0.2842 54 136 0.07329 7.6545907861955920E-02
3L_7594732_SNP G T 0.288 55 136 0.06776 7.9606946098993520E-02
3L_7594752_SNP G C 0.3032 57 131 0.2288 3.4154029122881235E-01
3L_7594818_SNP A G 0.1582 31 165 0.6781 4.3923986535351101E-01
3L_7594832_SNP G A 0.276 53 139 0.2798 2.8934184014571862E-01
3L_7594852_SNP A T 0.2513 49 146 0.7166 6.9349741684145472E-01
3L_7594953_SNP A G 0.1692 33 162 0.837 6.4705899221331664E-01
3L_7594976_SNP C A 0.102 20 176 0.9501 9.3965435985427903E-01
3L_7594987_DEL T TT 0.285 55 138 0.7723 6.9536507169121209E-01
3L_7595045_SNP C T 0.276 53 139 0.9295 9.4971516411473833E-01
3L_7595107_SNP C T 0.456 88 105 0.3282 2.6737217993212081E-01
3L_7595238_SNP A T 0.05051 10 188 0.5429 5.6790908888534375E-01
3L_7595313_SNP C T 0.3622 71 125 0.8127 7.3730588322456991E-01
3L_7595415_SNP T A 0.2551 50 146 0.7254 7.5874078503747522E-01
3L_7595422_SNP C T 0.2806 55 141 0.9028 9.1068496854779291E-01
3L_7595439_SNP T A 0.2792 55 142 0.8823 9.2234270377069227E-01
3L_7595460_SNP T C 0.2667 52 143 0.9994 6.2775280353451646E-01
3L_7595463_SNP T A 0.4439 87 109 0.8067 8.5651760076539618E-01
3L_7595532_SNP C G 0.4479 86 106 0.9331 5.8859302124198032E-01
3L_7595538_SNP G T 0.4359 85 110 0.9176 5.9080136781390435E-01
3L_7595559_SNP C A 0.4839 90 96 0.9968 7.3155522498861081E-01
3L_7595580_SNP A G 0.4415 83 105 0.9872 6.9460529794452897E-01
3L_7595606_SNP A T 0.4898 96 100 0.8365 8.7422363404853898E-01
3L_7595615_SNP C A 0.3969 77 117 0.8678 6.7293108750114150E-01
3L_7595636_SNP G A 0.5 96 96 0.8577 8.7701075391520877E-01
3L_7595670_SNP A T 0.2792 55 142 0.7659 6.6923369404776034E-01
3L_7595673_SNP T C 0.05025 10 189 0.8477 7.9433140811968506E-01
3L_7595682_SNP T A 0.4615 90 105 0.8698 8.8891087873807684E-01
3L_7595688_INS CC C 0.4624 86 100 0.8118 6.3724763149036934E-01
3L_7595819_SNP G A 0.0804 16 183 0.6774 5.5550638419895293E-01
3L_7595933_SNP A G 0.1368 26 164 0.6361 4.8716119631093280E-01
3L_7596006_SNP A G 0.1837 36 160 0.7505 8.5861372237446476E-01
3L_7596008_SNP G A 0.1837 36 160 0.5915 7.1821232567782789E-01
3L_7596032_SNP G C 0.1574 31 166 0.483 5.0785197387968606E-01
3L_7596130_SNP A G 0.2828 56 142 0.1441 1.6964809776292622E-01
3L_7596387_SNP C G 0.267 51 140 0.1802 2.4198069232310970E-01
3L_7596412_SNP C G 0.05051 10 188 0.8921 6.2957841001197068E-01
3L_7596413_SNP T G 0.05051 10 188 0.6602 9.0852416617844911E-01
3L_7596537_SNP C G 0.3421 65 125 0.7875 9.0603658722813263E-01
3L_7596552_SNP G A 0.1693 32 157 0.4752 4.1304378584751156E-01
3L_7596580_SNP A G 0.1649 32 162 0.5534 4.1423952094248639E-01
3L_7596638_SNP A T 0.07614 15 182 0.4147 4.4208606338804357E-01
3L_7596654_SNP T A 0.1658 32 161 0.4648 3.6974183845470432E-01
3L_7596673_SNP C A 0.4031 77 114 0.2019 1.1618960868345640E-01
3L_7596697_SNP A G 0.148 29 167 0.9022 6.7934959126529837E-01
3L_7596742_INS TTGGAACCA T 0.1531 30 166 0.7158 5.2126735004316949E-01
3L_7596753_INS T TT 0.3636 68 119 0.2581 3.0848106777415274E-01
3L_7596801_SNP G T 0.3454 67 127 0.05364 7.1664278280836227E-02
3L_7596807_SNP T C 0.1487 29 166 0.7216 5.4452938803378925E-01
3L_7596808_SNP A C 0.4789 91 99 0.05351 3.1994403616291800E-02
3L_7596809_SNP T C 0.1443 28 166 0.7814 5.3100085187876478E-01
3L_7596817_SNP G A 0.07107 14 183 0.5572 7.3352694706908106E-01
3L_7596835_SNP T C 0.1061 21 177 0.2358 1.2668530077819840E-01
3L_7596843_SNP A T 0.1368 26 164 0.7641 7.2090308232276357E-01
3L_7596844_SNP C A 0.224 41 142 0.2643 3.4378463579064833E-01
3L_7596942_SNP G A 0.3368 65 128 0.2985 1.4697475996601361E-01
3L_7597033_SNP G A 0.1837 36 160 0.8189 7.2602835015332778E-01
3L_7597034_SNP T C 0.1523 30 167 0.4137 3.3060365421689553E-01
3L_7597166_SNP T C 0.3505 68 126 0.7616 9.9991652543336895E-01
3L_7597272_DEL G GAATCACCGGGG 0.118 21 157 0.8516 8.9832933249837232E-01
3L_7597358_SNP T C 0.2383 46 147 0.3208 3.0999180489756939E-01
3L_7597377_SNP A C 0.2383 46 147 0.3631 3.5539666227892108E-01
3L_7597378_SNP G A 0.2435 47 146 0.3711 3.3910293085557319E-01
3L_7597402_SNP T C 0.2462 48 147 0.3621 3.3249080591225522E-01
3L_7597419_SNP A G 0.4485 87 107 0.08355 6.1331400462176090E-02
3L_7597457_SNP T G 0.4439 83 104 0.4546 3.4461754965815095E-01
3L_7597460_SNP A G 0.2371 46 148 0.4125 3.4534806147212760E-01
3L_7597470_SNP C G 0.08081 16 182 0.377 4.3127045787772300E-01
3L_7597496_SNP T A 0.2335 46 151 0.3911 3.6302026441820556E-01
3L_7597510_SNP C T 0.2335 46 151 0.3911 3.6302026441820556E-01
3L_7597650_SNP T G 0.4167 80 112 0.3692 2.2046401221931200E-01
3L_7597736_SNP G C 0.07692 15 180 0.4468 6.1605088354313486E-01
3L_7597737_SNP T C 0.2718 53 142 0.96 9.2653116403147673E-01
3L_7597774_SNP C T 0.07143 14 182 0.5406 7.1613510226372046E-01
3L_7597790_SNP G A 0.3679 71 122 0.2021 1.5041651501042630E-01
3L_7597793_SNP G T 0.2874 50 124 0.8477 9.0092433192130061E-01
3L_7597801_SNP G A 0.3487 68 127 0.1859 1.5185560118808872E-01
3L_7597803_SNP A G 0.3523 68 125 0.2285 2.0849848710332675E-01
3L_7597808_DEL A AGGAGTCATACTTAAATGCA 0.3404 64 124 0.2263 2.3757883608361341E-01
3L_7597830_SNP C T 0.2843 56 141 0.3378 1.7745483514234339E-01
3L_7597836_SNP C T 0.07614 15 182 0.4559 6.2473428147676136E-01
3L_7597845_SNP G T 0.2591 50 143 0.4703 5.5171581556738769E-01
3L_7597849_SNP A C 0.2704 53 143 0.9979 9.6826347933054424E-01
3L_7597861_DEL A ACCTATTTGG 0.2893 57 140 0.2664 1.3558611882095561E-01
3L_7597872_SNP A C 0.2908 57 139 0.8251 5.0791147133178671E-01
3L_7597883_SNP T G 0.3368 65 128 0.1705 1.3932833861179705E-01
3L_7597895_SNP T C 0.3077 60 135 0.3706 3.4285627020006626E-01
3L_7597897_INS AAACTGGAATATA A 0.07614 15 182 0.4559 6.2473428147676136E-01
3L_7597899_INS AATGGATTATATA A 0.2879 57 141 0.2766 1.4022846516630305E-01
3L_7597906_SNP T A 0.07614 15 182 0.4559 6.2473428147676136E-01
3L_7597913_SNP A T 0.08163 16 180 0.3882 4.4139984005303268E-01
3L_7597915_SNP A C 0.2835 55 139 0.2949 1.5579776178042004E-01
3L_7597916_SNP T C 0.08163 16 180 0.3835 4.3971763742406000E-01
3L_7597933_SNP C A 0.3711 72 122 0.1146 7.1389113434664531E-02
3L_7597939_SNP T C 0.3724 73 123 0.1163 7.3879808581708006E-02
3L_7597946_SNP G T 0.3711 72 122 0.1234 8.0159214845494722E-02
3L_7597953_SNP C T 0.3711 72 122 0.1241 8.7138086993945763E-02
3L_7597962_SNP G A 0.2806 55 141 0.252 1.5426784919214442E-01
3L_7597971_SNP C T 0.4031 79 117 0.556 4.6546613642156465E-01
3L_7597981_DEL T TT 0.3706 73 124 0.1291 1.1081074038992167E-01
3L_7597989_INS TGCA C 0.3706 73 124 0.1291 1.1081074038992167E-01
3L_7597991_SNP A T 0.3706 73 124 0.1109 6.6415511640973049E-02
3L_7597992_SNP A T 0.3692 72 123 0.1229 6.9218749582331887E-02
3L_7597995_SNP T A 0.08122 16 181 0.3649 2.4715599476834038E-01
3L_7598005_SNP A G 0.4192 83 115 0.419 3.2290056563651237E-01
3L_7598057_SNP T G 0.2552 49 143 0.8491 8.9681747524748601E-01
3L_7598121_INS G GC 0.1742 31 147 0.8146 8.6312325143249757E-01
3L_7598232_SNP C T 0.2908 57 139 0.5715 3.4228806566486225E-01
3L_7598739_INS T TG 0.4233 80 109 0.9077 7.3533074216638039E-01
3L_7598757_SNP C T 0.1026 20 175 0.8991 9.7367563588262629E-01
3L_7598776_SNP A C 0.1066 21 176 0.8812 9.5851471001268496E-01
3L_7598919_SNP G C 0.4205 82 113 0.7101 5.6087944145242608E-01
3L_7599134_SNP C G 0.375 72 120 0.109 1.8736325725183678E-01
3L_7599191_SNP T A 0.0929 17 166 0.2456 1.9864921048606088E-01
3L_7599415_SNP T A 0.3439 65 124 0.466 4.3725378430910322E-01
3L_7599545_SNP T C 0.445 85 106 0.4678 4.3519737612570997E-01
3L_7599575_SNP A G 0.4684 89 101 0.5239 6.2768152118820209E-01
3L_7599612_SNP G T 0.08556 16 171 0.2417 2.1069042551676109E-01
3L_7599750_SNP A G 0.1598 31 163 0.9635 6.3994625676470784E-01
3L_7599776_SNP T A 0.2746 53 140 0.4336 8.0456651658851419E-01
3L_7599792_SNP T G 0.3246 62 129 0.3274 4.0198847826003004E-01
3L_7599797_SNP G T 0.1515 30 168 0.1092 5.0770989170898284E-02
3L_7599798_SNP G A 0.328 62 127 0.2639 3.3552399243159736E-01
3L_7599800_SNP A G 0.3246 62 129 0.2955 3.6767675645919717E-01
3L_7599801_SNP C T 0.1472 29 168 0.1484 7.2796250298538159E-02
3L_7599803_SNP T C 0.1615 31 161 0.9916 6.8795392982312253E-01
3L_7599820_SNP C T 0.1472 29 168 0.08975 4.1427756709527190E-02
3L_7599835_SNP G T 0.2694 52 141 0.8429 8.5951423690317519E-01
3L_7599884_SNP G T 0.09596 19 179 0.5396 5.5974502040026841E-01
3L_7599909_SNP G C 0.4205 82 113 0.331 5.0887237344466574E-01
3L_7599918_SNP T G 0.1371 27 170 0.1326 7.2324377919804381E-02
3L_7599937_SNP A G 0.1777 35 162 0.5088 2.6661371805886669E-01
3L_7600137_SNP G T 0.4844 93 99 0.926 9.7889142795052664E-01
3L_7600281_SNP G A 0.3947 75 115 0.2961 2.3002962771586666E-01
3L_7600286_SNP T C 0.4759 89 98 0.555 4.7262546356013568E-01
3L_7600289_SNP C A 0.2487 47 142 0.8979 9.0511217159074886E-01
3L_7600313_SNP C T 0.4062 78 114 0.325 2.1999959706773076E-01
3L_7600359_SNP A T 0.3179 62 133 0.6118 4.4911693817758835E-01
3L_7600422_SNP A G 0.4188 80 111 0.7397 7.7403774935489444E-01
3L_7600442_SNP A G 0.05641 11 184 0.7789 7.7939359441366607E-01
3L_7600666_SNP A G 0.1556 28 152 0.6506 9.8689507191269943E-01
3L_7600677_SNP C G 0.1152 22 169 0.6249 5.7096426248379339E-01
3L_7600758_SNP A T 0.1789 34 156 0.7713 7.7619999039825083E-01
3L_7600773_SNP C A 0.1276 25 171 0.8762 7.2506486686405225E-01
3L_7600774_SNP A C 0.06091 12 185 0.9332 9.3132742249311995E-01
3L_7600877_SNP C T 0.4392 83 106 0.7661 7.8953316184459255E-01
3L_7600885_SNP C G 0.4082 80 116 0.6617 5.3574902297822402E-01
3L_7600935_SNP G C 0.2011 37 147 0.2281 1.5080824731626430E-01
3L_7600937_SNP A G 0.3763 70 116 0.4383 3.2305852893497522E-01
3L_7600940_SNP C T 0.2 38 152 0.2753 2.0869996179110961E-01
3L_7600960_SNP T G 0.3901 71 111 0.7379 6.4002131069577883E-01
3L_7600972_SNP T G 0.4011 75 112 0.6301 5.4534350926465924E-01
3L_7600981_INS ACGGGTCGATTACATTAA A 0.3559 63 114 0.5806 5.5925613002726293E-01
3L_7601044_SNP C T 0.1421 27 163 0.4919 4.2548608227619156E-01
3L_7601126_SNP C T 0.07692 15 180 0.408 3.6156740673661925E-01
3L_7601131_SNP A C 0.2646 50 139 0.9293 9.3430112986195535E-01
3L_7601145_DEL A ATACACCCT 0.09278 18 176 0.2575 2.1641007479611585E-01
3L_7601147_SNP G A 0.1111 19 152 0.7712 8.3785096481072152E-01
3L_7601161_DEL A AA 0.09239 17 167 0.5669 5.4270104711188760E-01
3L_7601186_SNP C T 0.06566 13 185 0.4607 4.4343188976460823E-01
3L_7601297_SNP C T 0.4508 87 106 0.8118 7.4418096058226468E-01
3L_7601395_SNP A T 0.4115 79 113 0.9633 8.5528825939636022E-01
3L_7601398_SNP C A 0.4084 78 113 0.9411 9.4765175331199514E-01
3L_7601410_SNP T C 0.07772 15 178 0.3219 2.3599657811237951E-01
3L_7601413_SNP T C 0.4167 80 112 0.8866 8.3165110491419225E-01
3L_7601419_SNP C G 0.3717 71 120 0.7545 7.8731769898492177E-01
3L_7601468_SNP C T 0.2487 47 142 0.6098 5.6077318803717247E-01
3L_7601795_SNP A G 0.05612 11 185 0.2619 1.4041673936056986E-01
3L_7602118_SNP A G 0.1546 30 164 0.5882 4.7817090431268683E-01
3L_7602189_SNP G A 0.2296 45 151 0.7388 6.0119010217134838E-01
3L_7602433_SNP T C 0.07035 14 185 0.3137 5.3680565665920787E-01
3L_7602465_DEL CC C 0.4339 82 107 0.3351 3.8135951524243028E-01
3L_7602528_DEL G GTTCACC 0.05102 10 186 0.4793 7.5442001238296696E-01
3L_7602598_SNP T C 0.232 45 149 0.7852 8.3829472994570620E-01
3L_7602617_SNP A T 0.05102 10 186 0.9963 8.8898302734996248E-01
3L_7602797_SNP T C 0.4062 78 114 0.9674 7.8765881655394943E-01
3L_7602798_SNP C T 0.1684 33 163 0.4383 4.9283335630020053E-01
3L_7602826_SNP G A 0.1015 20 177 0.3726 2.3808003965423286E-01
3L_7602837_SNP A T 0.1465 29 169 0.4079 2.4463772959835095E-01
3L_7602854_SNP T C 0.0603 12 187 0.0009411 1.4182262283711784E-03
3L_7602875_SNP T C 0.1444 27 160 0.3044 3.0492821947550397E-01
3L_7602906_SNP A G 0.2615 51 144 0.7238 6.7700140731901892E-01
3L_7602977_SNP T C 0.1531 30 166 0.5671 4.2557080427253546E-01
3L_7603062_SNP G A 0.09845 19 174 0.4084 3.6177966162493325E-01
3L_7603097_SNP A T 0.1728 33 158 0.3223 4.5250994248090026E-01
3L_7603106_SNP G A 0.06599 13 184 0.2704 3.8402957305905916E-01
3L_7603115_SNP C A 0.06566 13 185 0.2612 3.7037627322190481E-01
3L_7603637_SNP C G 0.466 89 102 0.4842 6.0659408041720086E-01
3L_7603947_SNP G A 0.2974 58 137 0.4365 6.1157719323625215E-01
3L_7604004_SNP T C 0.1399 27 166 0.07546 9.0166110544488420E-02
3L_7604021_SNP T A 0.3827 75 121 0.5157 4.5767484355394283E-01
3L_7604023_SNP T C 0.1523 30 167 0.1215 1.4229101759360829E-01
3L_7604100_SNP C A 0.2938 57 137 0.4848 6.6337133900385603E-01
3L_7604135_SNP G C 0.4759 79 87 0.1615 1.7519552680737394E-01
3L_7604224_SNP A C 0.4133 81 115 0.07073 5.2760231827707380E-02
3L_7604412_SNP T C 0.2908 57 139 0.7455 5.0075618645095155E-01
3L_7604451_SNP A T 0.3646 70 122 0.07262 4.9563507339036569E-02
3L_7604518_SNP C A 0.3351 65 129 0.03797 2.1554134030697780E-02
3L_7604540_SNP G T 0.3333 63 126 0.03406 2.0993702942305192E-02
3L_7604544_SNP C T 0.3229 62 130 0.03053 1.9882792697057131E-02
3L_7604550_SNP T C 0.2932 56 135 0.04329 1.8286048093312642E-02
3L_7604555_SNP G A 0.267 51 140 0.4548 2.4886356611770821E-01
3L_7604565_SNP A C 0.4333 78 102 0.1222 1.0487025822519136E-01
3L_7604611_SNP A T 0.05556 11 187 0.3638 4.4217607605463649E-01
3L_7604805_SNP T A 0.433 84 110 0.1044 1.6453334292045785E-01
3L_7604878_DEL A ACGTTGA 0.3175 60 129 0.3214 6.1484390190582316E-01
3L_7604915_SNP A T 0.08205 16 179 0.8988 9.9107741813961481E-01
3L_7604938_SNP A T 0.1392 27 167 0.5208 5.7679207199650029E-01
3L_7604939_SNP A G 0.134 26 168 0.6053 6.6699049558411450E-01
3L_7604946_INS TT T 0.1988 34 137 0.5385 8.1271581718394958E-01
3L_7604959_SNP A G 0.1398 26 160 0.5623 6.1469663616052705E-01
3L_7604968_SNP A T 0.1302 25 167 0.5753 6.2851615053394583E-01
3L_7604976_SNP G A 0.1406 27 165 0.5344 5.5692132388213511E-01
3L_7604977_SNP A G 0.1289 25 169 0.4683 5.1765134995520667E-01
3L_7605079_SNP C G 0.2332 45 148 0.7047 7.3864490386357684E-01
3L_7605140_SNP G A 0.25 48 144 0.3368 1.7409164828502077E-01
3L_7605149_SNP C T 0.2421 46 144 0.889 6.9066612623014478E-01
3L_7605167_SNP G A 0.2356 45 146 0.8521 6.4918938198075393E-01
3L_7605170_SNP T A 0.2766 52 136 0.8469 6.2056681014205028E-01
3L_7605175_SNP A T 0.05076 10 187 0.6445 5.3345549464782871E-01
3L_7605191_SNP T C 0.2394 45 143 0.3404 1.4577813303998155E-01
3L_7605195_INS CATTGCATTTCAGGTTTTA C 0.4947 93 95 0.2315 1.6503339454290511E-01
3L_7605197_DEL C CCTCC 0.4743 83 92 0.3021 1.9367691253414965E-01
3L_7605278_SNP C T 0.1899 34 145 0.484 3.3406718085800002E-01
3L_7605434_SNP G A 0.1701 33 161 0.1599 4.8306954873620300E-01
3L_7605528_SNP A T 0.1823 35 157 0.75 7.2418256082092169E-01
3L_7605529_SNP A G 0.367 69 119 0.3812 6.4352676657642571E-01
3L_7605602_SNP G C 0.4974 94 95 0.2044 3.9515569660830463E-01
3L_7605624_SNP T C 0.3927 75 116 0.2446 4.9226515540791882E-01
3L_7605922_DEL TACAT T 0.489 89 93 0.2237 4.3366696047156095E-01
3L_7605931_SNP A G 0.4415 83 105 0.3121 6.2533954789008028E-01
3L_7605945_SNP A G 0.4439 83 104 0.4798 9.6980268262823577E-01
3L_7605972_SNP T G 0.08122 16 181 0.5544 5.5972998125337237E-01
3L_7606066_SNP G A 0.4809 88 95 0.09796 2.0664703163325138E-01
3L_7606166_SNP C T 0.08586 17 181 0.4401 4.7838945373593456E-01
3L_7606238_SNP G T 0.1399 27 166 0.4885 3.3151406310464204E-01
3L_7606395_SNP T C 0.05641 11 184 0.5836 4.8548701576825015E-01
3L_7606524_SNP T G 0.3594 69 123 0.5175 5.5777883881771173E-01
3L_7606562_SNP G C 0.3471 59 111 0.7188 5.4947189246905204E-01
3L_7606685_SNP G C 0.05528 11 188 0.7524 6.6428906166031310E-01
3L_7606740_INS G GC 0.08242 15 167 0.5357 3.3963776872843832E-01
3L_7606784_SNP G C 0.3791 69 113 0.9569 9.2122311292677372E-01
3L_7606796_SNP G A 0.3665 70 121 0.9131 8.9688859900241202E-01
3L_7606815_SNP G A 0.05612 11 185 0.7382 6.5063775545241609E-01
3L_7606872_SNP G A 0.3632 69 121 0.9337 8.9012233394150231E-01
3L_7606879_SNP T A 0.4684 89 101 0.5004 6.5369255572651297E-01
3L_7606890_SNP A G 0.3704 70 119 0.611 5.8316244851839216E-01
3L_7606929_SNP G A 0.4053 77 113 0.8227 9.3884487620429047E-01
3L_7606988_SNP T A 0.05025 10 189 0.496 5.8564167237134146E-01
3L_7607005_SNP T A 0.4154 81 114 0.68 5.8355877967541536E-01
3L_7607016_SNP C G 0.4583 88 104 0.3861 2.6824563871931506E-01
3L_7607088_SNP T C 0.3073 59 133 0.6097 5.7210353305856176E-01
3L_7607113_SNP T A 0.4922 95 98 0.2626 3.9794887102135923E-01
3L_7607114_SNP C T 0.2704 53 143 0.36 5.8214961559882861E-01
3L_7607218_SNP A T 0.4462 87 108 0.1744 3.5415036848874393E-01
3L_7607250_SNP T C 0.4896 94 98 0.7759 5.2095606382186532E-01
3L_7607275_SNP T G 0.2256 44 151 0.3797 4.4151645048275823E-01
3L_7607297_SNP A G 0.4479 86 106 0.1651 3.7548568980161645E-01
3L_7607469_SNP T C 0.1026 20 175 0.7821 6.2618697768968423E-01
3L_7607485_SNP A G 0.1481 28 161 0.18 4.5196656469818752E-01
3L_7607493_SNP A T 0.05051 10 188 0.932 8.5888080535867894E-01
3L_7607498_SNP C T 0.3089 59 132 0.6377 5.0272775797570624E-01
3L_7607538_SNP C A 0.4323 83 109 0.9702 9.8826756280685213E-01
3L_7607550_DEL A AA 0.1503 29 164 0.7329 9.3088748715532110E-01
3L_7607557_SNP T C 0.2121 42 156 0.3741 2.5571803952086525E-01
3L_7607572_SNP T A 0.445 85 106 0.1656 3.2834366177569829E-01
3L_7607583_SNP C G 0.2143 42 154 0.3636 2.3292402180377025E-01
3L_7607592_SNP T A 0.1546 30 164 0.1717 4.5039853626320081E-01
3L_7607598_SNP A C 0.1443 28 166 0.6931 6.7871588522479398E-01
3L_7607604_INS TGAAT T 0.4157 74 104 0.3768 8.4276988700133826E-01
3L_7607632_SNP A G 0.05025 10 189 0.4574 5.0567747964507459E-01
3L_7607714_SNP A G 0.07179 14 181 0.1747 2.4008431306515010E-01
3L_7607955_DEL CTC C 0.1176 22 165 0.1598 4.7093306481418207E-01
3L_7607969_SNP T C 0.1122 22 174 0.5435 2.5166606477182307E-01
3L_7608099_SNP C G 0.3807 75 122 0.3592 5.5764707316985485E-01
3L_7608116_SNP C T 0.08808 17 176 0.4386 3.9200540366019998E-01
3L_7608126_SNP C T 0.4663 90 103 0.4083 7.3500235351299548E-01
3L_7608449_SNP G C 0.05528 11 188 0.7524 6.6428906166031310E-01
3L_7608560_SNP A G 0.3901 71 111 0.06041 3.6839953839189456E-02
3L_7608634_SNP A T 0.09596 19 179 0.05549 6.0698894112156836E-02
3L_7608662_SNP T C 0.134 26 168 0.7954 8.3936085725458298E-01
3L_7608667_SNP C A 0.2312 43 143 0.3634 3.9401105823072635E-01
3L_7608679_SNP G A 0.1823 35 157 0.1495 1.7153812621479148E-01
3L_7608727_DEL T TCCTTT 0.1888 37 159 0.3503 3.7177605417036896E-01
3L_7608756_SNP T A 0.08629 17 180 0.8306 8.1199407719572259E-01
3L_7608763_SNP C T 0.132 26 171 0.6002 6.3656420888857157E-01
3L_7608926_DEL T TCCAAATAT 0.1667 27 135 0.1482 1.0044703242297981E-01
3L_7608989_SNP T A 0.1327 26 170 0.0814 4.0449896820480176E-02
3L_7609106_SNP T A 0.05076 10 187 0.2543 1.9057826935277655E-01
3L_7609114_SNP T C 0.07614 15 182 0.3393 3.5821690949990392E-01
3L_7609199_SNP T C 0.07143 14 182 0.3013 3.9990141117528477E-01
3L_7609304_SNP T G 0.2656 51 141 0.6715 6.1175667113617149E-01
3L_7609358_SNP T C 0.06091 12 185 0.7185 7.8975846684295381E-01
3L_7609403_SNP A G 0.1183 22 164 0.3917 4.5492876855923303E-01
3L_7609421_SNP C T 0.148 29 167 0.7498 9.0142642975094678E-01
3L_7609491_SNP A G 0.05584 11 186 0.5679 9.2980293550483428E-01
3L_7609513_SNP G A 0.4579 87 103 0.2166 2.7296560386406887E-01
3L_7609529_SNP A G 0.1224 24 172 0.01841 6.9082337759906170E-03
3L_7609596_SNP C A 0.07216 14 180 0.95 8.9817976713811221E-01
3L_7609604_SNP A T 0.07614 15 182 0.8046 9.9484112557550919E-01
3L_7609606_SNP G T 0.203 40 157 0.02243 2.1648644109657909E-02
3L_7609639_SNP G A 0.3093 60 134 0.5077 4.6302049774821474E-01
3L_7609653_SNP A G 0.1795 35 160 0.128 8.9896559350272520E-02
3L_7609670_SNP A G 0.266 50 138 0.6158 4.9580024583106241E-01
3L_7609770_SNP G C 0.1556 28 152 0.04905 2.0441148683792390E-02
3L_7609789_SNP T C 0.1475 27 156 0.07574 3.3144151710349866E-02
3L_7609831_SNP A G 0.1117 21 167 0.003385 6.8156623152494482E-04
3L_7609837_SNP G T 0.07979 15 173 0.5931 5.6325912784120846E-01
3L_7609838_SNP T A 0.07487 14 173 0.4399 3.8651015741383465E-01
3L_7609840_SNP C T 0.07895 15 175 0.5349 4.7497297693588225E-01
3L_7609842_SNP A C 0.08333 16 176 0.5737 5.2289079273308559E-01
3L_7609848_DEL A AGC 0.07853 15 176 0.598 5.6594996967045264E-01
3L_7609864_SNP T G 0.09043 17 171 0.02922 2.0967066071765482E-02
3L_7609876_SNP C T 0.07812 15 177 0.5756 5.3819742521210157E-01
3L_7609888_SNP A T 0.08163 16 180 0.353 3.9673554770098562E-01
3L_7609889_SNP T A 0.09896 19 173 0.08383 6.5782219615942897E-02
3L_7609894_INS TTTAAATAATTAT T 0.1224 24 172 0.09804 9.0695827177546984E-02
3L_7609895_SNP T A 0.07772 15 178 0.5929 5.6588246874838677E-01
3L_7609898_INS AATAATTATATAATTTTAATTAATTTGAAAGGCGACAAAAT A 0.09645 19 178 0.3781 3.6742669217747104E-01
3L_7609899_SNP T G 0.1224 24 172 0.09219 8.3426707139514611E-02
3L_7609904_SNP T C 0.2256 44 151 0.6264 6.1715610032758317E-01
3L_7609905_INS AATTAACTAATAA A 0.09137 18 179 0.3682 3.4826310715767728E-01
3L_7609907_SNP T C 0.1461 26 152 0.2368 2.1852738079189749E-01
3L_7609908_SNP T A 0.09137 18 179 0.3682 3.4826310715767728E-01
3L_7609909_INS ATATGATA A 0.1307 26 173 0.1798 1.8061068625103793E-01
3L_7609918_INS AG A 0.1307 26 173 0.1798 1.8061068625103793E-01
3L_7609921_INS CC C 0.08673 17 179 0.6025 6.3087873755382540E-01
3L_7609923_SNP G C 0.2205 43 152 0.763 7.2363095998002858E-01
3L_7609925_MNP TAA CTC 0.2256 44 151 0.7763 7.2027598583213437E-01
3L_7609930_INS TAAATAAATGTGTTAT T 0.2135 41 151 0.7322 6.8593717714046587E-01
3L_7609976_SNP G C 0.1263 25 173 0.2562 2.2365791461757578E-01
3L_7610189_SNP C T 0.2947 56 134 0.259 3.1844162455035419E-01
3L_7610212_SNP A G 0.06633 13 183 0.3874 3.4955530797061041E-01
3L_7610263_SNP G A 0.07107 14 183 0.5571 4.7642479288283468E-01
3L_7610420_SNP T C 0.1531 30 166 0.7845 8.2173557993778157E-01
3L_7610455_SNP A G 0.1726 34 163 0.667 8.3633861785899288E-01
3L_7610494_SNP T C 0.06091 12 185 0.867 8.4702034261351655E-01
3L_7610534_SNP T A 0.2 35 140 0.000771 2.3230143162643060E-03
3L_7610587_SNP C T 0.2021 39 154 0.02955 4.1373776942755763E-02
3L_7610647_SNP C A 0.455 86 103 0.05921 9.0518853800849897E-02
3L_7610720_SNP A G 0.4154 81 114 0.6872 8.3529092116737669E-01
3L_7610803_SNP A G 0.2081 41 156 0.08982 7.1783652316206925E-02
3L_7610823_SNP G C 0.2216 43 151 0.08683 5.7664409571324675E-02
3L_7610827_SNP T C 0.362 59 104 0.3258 3.5173848461441692E-01
3L_7610829_SNP A T 0.362 59 104 0.3258 3.5173848461441692E-01
3L_7610834_SNP A G 0.2515 41 122 0.1582 1.0229696504793306E-01
3L_7610902_SNP A G 0.148 29 167 0.3147 3.1216699513616064E-01
3L_7610924_SNP G T 0.1523 30 167 0.3029 3.0935467143252815E-01
3L_7610937_SNP C A 0.1531 30 166 0.3177 3.2528090433250612E-01
3L_7610940_SNP A C 0.1406 27 165 0.3712 4.7011610878173882E-01
3L_7610947_SNP C T 0.148 29 167 0.4019 4.2496354230667432E-01
3L_7610953_SNP G T 0.2746 53 140 0.9222 8.6219044636953146E-01
3L_7611076_SNP A T 0.09794 19 175 0.2522 2.4766393611378756E-01
3L_7611259_SNP A G 0.06599 13 184 0.9918 8.4499854754360260E-01
3L_7611292_SNP G A 0.3228 61 128 0.2551 3.0458861167665363E-01
3L_7611382_SNP A G 0.3089 59 132 0.3745 3.0255665286799605E-01
3L_7611384_SNP A G 0.1487 29 166 0.06908 1.0827138589105612E-01
3L_7611391_SNP T C 0.06566 13 185 0.6172 6.6360642880895049E-01
3L_7611460_SNP C T 0.1616 32 166 0.235 2.8431774068478954E-01
3L_7611468_SNP T C 0.1624 32 165 0.2397 2.8782004351156742E-01
3L_7611528_SNP C T 0.1313 26 172 0.4332 4.4631356526010912E-01
3L_7611584_SNP A C 0.08205 16 179 0.2808 3.0567206737405750E-01
3L_7611681_SNP G A 0.2751 52 137 0.1912 1.8538438761062104E-01
3L_7611912_SNP A T 0.4611 89 104 0.7317 8.0890556262883317E-01
3L_7611922_SNP G A 0.2708 52 140 0.8242 8.4045660217227069E-01
3L_7611930_SNP A G 0.08673 17 179 0.1464 1.9141540967017678E-01
3L_7611935_SNP T A 0.3214 63 133 0.3058 3.2218281803461013E-01
3L_7611943_SNP A G 0.07614 15 182 0.02014 5.1393896035633407E-02
3L_7611944_SNP C A 0.3037 58 133 0.1879 1.7706749778434894E-01
3L_7611953_INS AA A 0.06667 13 182 0.01921 5.4791422831711331E-02
3L_7611975_SNP T A 0.3665 70 121 0.03253 6.4663429464395475E-02
3L_7611990_SNP A G 0.3542 68 124 0.04651 1.0944932696259180E-01
3L_7611992_SNP A T 0.2526 49 145 0.3364 3.1014827483718477E-01
3L_7611993_SNP A T 0.2602 51 145 0.3696 3.5201224493818384E-01
3L_7611995_SNP A G 0.3474 66 124 0.05118 1.0522678204515568E-01
3L_7612005_SNP A T 0.1753 34 160 0.4568 5.7913735909217090E-01
3L_7612014_INS A AAAATACTTGATATGTTGCTCA 0.3069 58 131 0.1399 2.8468660535575818E-01
3L_7612030_SNP T C 0.3641 71 124 0.6811 6.9579193985280852E-01
3L_7612035_SNP A T 0.1939 38 158 0.3535 4.2181307404628998E-01
3L_7612048_SNP C A 0.3402 66 128 0.2337 3.6280669600900073E-01
3L_7612057_SNP T A 0.3128 61 134 0.8924 8.8970891303452193E-01
3L_7612063_DEL T TAC 0.2653 52 144 0.4064 4.1169332598203656E-01
3L_7612074_SNP A G 0.2642 51 142 0.5482 6.7913242704453702E-01
3L_7612081_SNP G C 0.1959 38 156 0.1473 2.6961321393794890E-01
3L_7612094_SNP T C 0.2615 51 144 0.3938 3.9299994663154714E-01
3L_7612122_SNP C T 0.1717 34 164 0.994 8.8797513371703807E-01
3L_7612131_SNP T G 0.2071 41 157 0.9448 9.8334541197494774E-01
3L_7612399_SNP T G 0.08205 16 179 0.3188 6.2672320941651594E-01
3L_7612400_SNP T G 0.09645 19 178 0.286 3.5137144630335493E-01
3L_7612506_SNP T A 0.1495 29 165 0.4228 5.9548168118542910E-01
3L_7612516_SNP C G 0.09184 18 178 0.2868 3.3825183925768854E-01
3L_7612529_SNP T C 0.09278 18 176 0.2528 3.1140964263726834E-01
3L_7612554_SNP A T 0.09694 19 177 0.3259 5.3977042850386958E-01
3L_7612602_SNP A G 0.09091 18 180 0.2639 3.0360214909886352E-01
3L_7612643_SNP C T 0.09744 19 176 0.9954 9.9417851826798331E-01
3L_7612661_SNP G A 0.4923 96 99 0.2515 4.1171496820897702E-01
3L_7612668_SNP A C 0.1905 36 153 0.04267 9.8715324901624379E-02
3L_7612683_SNP T A 0.4868 92 97 0.1992 3.6791317553562097E-01
3L_7612715_DEL C CAAACTTAA 0.0829 16 177 0.8699 9.0029071243941494E-01
3L_7612725_SNP T A 0.1907 37 157 0.04493 1.2005383773228795E-01
3L_7612726_DEL A ACAAGTTAG 0.1907 37 157 0.04493 1.2005383773228795E-01
3L_7612747_SNP C T 0.267 51 140 0.01934 5.4782805956447439E-02
3L_7612751_SNP G A 0.06218 12 181 0.8711 8.4776808133801806E-01
3L_7612769_SNP A T 0.1604 30 157 0.45 4.5225162410142106E-01
3L_7612773_SNP G C 0.3676 68 117 0.03488 1.0539205395027862E-01
3L_7612785_SNP T G 0.178 34 157 0.07439 1.8475749511133088E-01
3L_7612795_SNP T A 0.1702 32 156 0.1277 2.7851946221871315E-01
3L_7612796_SNP T G 0.1809 34 154 0.02876 6.0474668789578738E-02
3L_7612797_DEL T TTGGCAA 0.178 34 157 0.02589 5.7184834366494408E-02
3L_7612805_SNP T A 0.1865 36 157 0.05216 1.1008145154147675E-01
3L_7612808_SNP A T 0.1823 35 157 0.03388 7.3303383562516269E-02
3L_7612809_SNP G T 0.1865 36 157 0.05343 1.0558151200767152E-01
3L_7612810_SNP T C 0.3422 64 123 0.372 3.3033665594544448E-01
3L_7612842_INS TT T 0.1657 30 151 0.00287 6.5384388421058977E-03
3L_7612859_SNP A C 0.4869 93 98 0.2417 5.0728132084004929E-01
3L_7612867_SNP T A 0.09137 18 179 0.9431 9.0536507831189794E-01
3L_7612868_SNP A T 0.09137 18 179 0.9431 9.0536507831189794E-01
3L_7612913_SNP T G 0.4628 87 101 0.4437 8.8761333663766140E-01
3L_7612937_SNP C T 0.1804 35 159 0.06805 2.2239984245199507E-01
3L_7612946_SNP A G 0.1927 37 155 0.09884 2.1787371692362223E-01
3L_7613127_SNP A G 0.06633 13 183 0.6802 7.3826151119047556E-01
3L_7613150_SNP T C 0.1675 32 159 0.03772 1.0877237456046251E-01
3L_7613191_SNP C T 0.4873 96 101 0.9735 7.9463037970183426E-01
3L_7613329_SNP A T 0.352 69 127 0.215 3.3824919499735417E-01
3L_7613441_SNP C T 0.08673 17 179 0.9364 9.0112092118453591E-01
3L_7613528_SNP G T 0.09184 18 178 0.3008 4.2043771520919671E-01
3L_7613535_SNP T A 0.08629 17 180 0.1505 2.2212088820412879E-01
3L_7613543_SNP G A 0.08586 17 181 0.1565 2.2932612838954014E-01
3L_7613546_SNP C A 0.08163 16 180 0.1337 1.8604059512122229E-01
3L_7613548_SNP T C 0.06566 13 185 0.9046 7.9292692005824705E-01
3L_7613551_SNP A G 0.08673 17 179 0.1579 2.2825756600777813E-01
3L_7613554_SNP A T 0.08629 17 180 0.1582 2.3097469566827311E-01
3L_7613560_SNP G C 0.07538 15 184 0.7154 7.7052059248350657E-01
3L_7613579_INS T AATA 0.08586 17 181 0.1565 2.2932612838954014E-01
3L_7613619_SNP A T 0.085 17 183 0.5163 3.6512803345094058E-01
3L_7613673_SNP C T 0.2051 40 155 0.189 2.1519032767319024E-01
3L_7613828_SNP G T 0.3073 59 133 0.1482 2.1124289324830059E-01
3L_7613878_SNP T A 0.4896 94 98 0.2948 4.8614445439347143E-01
3L_7614017_SNP T C 0.1005 20 179 0.9531 6.6894651829314722E-01
3L_7614136_DEL G GCAG 0.3114 52 115 0.3899 3.1426635459535457E-01
3L_7614298_SNP A G 0.1276 25 171 0.8462 7.4154248634582753E-01
3L_7614314_SNP T C 0.2751 52 137 0.3377 2.3005213402804492E-01
3L_7614329_SNP A C 0.1302 25 167 0.8879 8.4424194501551064E-01
3L_7614348_SNP A C 0.1282 25 170 0.7816 7.9760356851297687E-01
3L_7614369_SNP A G 0.4479 86 106 0.1569 1.4855066487502733E-01
3L_7614434_SNP T A 0.1173 23 173 0.879 7.0579834291960375E-01
3L_7614458_SNP T A 0.1649 32 162 0.1252 1.5498723578783313E-01
3L_7614471_SNP T C 0.3438 66 126 0.4369 4.0316717617696007E-01
3L_7614523_SNP T C 0.3112 61 135 0.1089 1.0561306052355579E-01
3L_7614579_SNP G T 0.2092 41 155 0.06313 7.9946227943988465E-02
3L_7614621_SNP T C 0.06061 12 186 0.764 8.7337465149456639E-01
3L_7614624_SNP A G 0.2629 51 143 0.5747 9.1772034424202953E-01
3L_7614631_SNP A C 0.3141 60 131 0.6007 7.5058324969908863E-01
3L_7614655_SNP A T 0.2806 55 141 0.08441 2.0033302927766494E-01
3L_7614679_SNP C G 0.2812 54 138 0.05515 1.4205212147363555E-01
3L_7614691_INS TT T 0.288 53 131 0.0821 1.9240811382996259E-01
3L_7614710_INS G GG 0.4866 91 96 0.1415 2.6561271079697224E-01
3L_7614748_SNP G C 0.08629 17 180 0.5251 6.6715450210644434E-01
3L_7614751_SNP A G 0.05556 11 187 0.8604 9.9212539272710210E-01
3L_7614763_SNP T G 0.06218 12 181 0.1832 2.9428972786851093E-01
3L_7614768_SNP T A 0.07653 15 181 0.7735 9.7639277283738302E-01
3L_7614928_SNP G C 0.05076 10 187 0.8909 9.3734718589359645E-01
3L_7615011_SNP T G 0.1224 24 172 0.7965 7.8613740220388328E-01
3L_7615062_SNP A G 0.1162 23 175 0.7552 6.7023284343022393E-01
3L_7615075_SNP T C 0.3247 63 131 0.8559 8.5637948932015173E-01
3L_7615081_SNP G A 0.4293 82 109 0.8736 8.4323081936064848E-01
3L_7615213_SNP T C 0.1313 26 172 0.717 7.5901355624899636E-01
3L_7615216_SNP C T 0.4 78 117 0.2595 3.4143086496000641E-01
3L_7615218_SNP A G 0.05584 11 186 0.8246 9.8257047575764933E-01
3L_7615812_SNP G C 0.2984 57 134 0.8754 9.5380923129170159E-01
3L_7615847_SNP C G 0.1837 36 160 0.9658 8.7420639547823586E-01
3L_7615992_SNP A T 0.2843 56 141 0.4949 4.6296859304794391E-01
3L_7616069_SNP C T 0.3298 63 128 0.6131 9.1420187384966534E-01
3L_7616077_SNP A G 0.1949 38 157 0.7869 9.9734573679579741E-01
3L_7616118_SNP G A 0.3073 59 133 0.3418 5.9180589147648188E-01
3L_7616142_SNP A G 0.09744 19 176 0.1673 2.2820859253995041E-01
3L_7616150_SNP A T 0.08081 16 182 0.5142 4.2793181457940377E-01
3L_7616151_SNP A G 0.1066 21 176 0.2932 4.0953328551697732E-01
3L_7616156_SNP T A 0.1885 36 155 0.6979 9.2721576045370502E-01
3L_7616209_SNP A T 0.3298 62 126 0.5078 9.3275012154743142E-01
3L_7616215_SNP C G 0.3169 58 125 0.9781 7.0284426672935618E-01
3L_7616220_SNP A T 0.3043 56 128 0.9916 7.6845053749185610E-01
3L_7616226_SNP G C 0.3403 65 126 0.4194 6.4924626167262345E-01
3L_7616227_SNP C A 0.1771 34 158 0.7053 9.2284227738319102E-01
3L_7616233_SNP T C 0.2629 51 143 0.9519 8.2366804006333794E-01
3L_7616253_SNP C G 0.05128 10 185 0.02821 4.4441628161982528E-02
3L_7616256_SNP G T 0.05102 10 186 0.02725 4.3361674829303497E-02
3L_7616275_SNP A T 0.05076 10 187 0.9395 8.8690930413868652E-01
3L_7616317_SNP A C 0.06091 12 185 0.02697 4.7000370964877358E-02
3L_7616332_SNP A C 0.472 76 85 0.1273 2.4115414642868593E-01
3L_7616357_SNP G A 0.3568 66 119 0.2058 2.0778964211801421E-01
3L_7616361_SNP G A 0.4233 80 109 0.08078 1.3888175488278798E-01
3L_7616648_SNP C A 0.3627 70 123 0.264 5.0338610105027204E-01
3L_7616736_SNP T C 0.3508 67 124 0.1146 2.1993801901220933E-01
3L_7616745_SNP G A 0.2912 53 129 0.9505 8.0329482870807656E-01
3L_7616772_SNP C A 0.3421 65 125 0.3086 4.2745963117848140E-01
3L_7616819_SNP A C 0.1134 22 172 0.3222 4.5405313562489502E-01
3L_7617030_SNP C G 0.09596 19 179 0.6314 6.6759414924331606E-01
3L_7617064_SNP A G 0.2092 41 155 0.766 7.2287273014699827E-01
3L_7617098_SNP T A 0.09694 19 177 0.8823 9.2966003224313787E-01
3L_7617125_SNP T C 0.2154 42 153 0.7339 6.9131084876489646E-01
3L_7617130_SNP T C 0.1099 21 170 0.04503 7.2752581073511777E-02
3L_7617132_SNP T C 0.07812 15 177 0.589 4.5387708517761560E-01
3L_7617204_SNP T C 0.1959 38 156 0.0226 4.0577476838667179E-02
3L_7617208_SNP C T 0.05025 10 189 0.8743 9.0667754816570001E-01
3L_7617312_SNP G A 0.07107 14 183 0.3935 4.9898202434276329E-01
3L_7617430_SNP A G 0.2865 55 137 0.5416 6.7412765329040725E-01
3L_7617488_SNP A T 0.2718 53 142 0.9919 9.5527293278395720E-01
3L_7617544_SNP T C 0.4084 78 113 0.8817 9.9646051818765191E-01
3L_7617690_SNP C G 0.4895 93 97 0.7614 6.3347228227658126E-01
3L_7617976_SNP T G 0.05584 11 186 0.4661 4.0090855645191592E-01
3L_7618039_DEL G GTTTAAAG 0.3392 58 113 0.2377 2.5064194339473578E-01
3L_7618067_SNP A G 0.05584 11 186 0.3183 3.2589536058310686E-01
3L_7618126_SNP C T 0.2092 41 155 0.8301 9.6293806283898975E-01
3L_7618141_SNP G C 0.4492 84 103 0.2491 2.6128433976022813E-01
3L_7618146_SNP A G 0.2784 54 140 0.5351 6.5936108985488395E-01
3L_7618160_SNP C T 0.3161 61 132 0.3786 4.9167556244892252E-01
3L_7618163_SNP T A 0.2577 50 144 0.605 7.1300831516152285E-01
3L_7618180_SNP T A 0.065 13 187 0.7963 8.5407159789586706E-01
3L_7618184_SNP T C 0.055 11 189 0.2581 3.2682408321559453E-01
3L_7618212_SNP T C 0.1744 34 161 0.07998 8.7492781236521711E-02
3L_7618214_SNP T G 0.4667 91 104 0.238 2.8435411630357343E-01
3L_7618223_SNP C T 0.171 33 160 0.1259 2.1883245009858376E-01
3L_7618315_SNP C T 0.05025 10 189 0.5647 3.8645490222466050E-01
3L_7618319_SNP T A 0.4545 85 102 0.3395 3.4277113488060873E-01
3L_7618357_SNP G C 0.055 11 189 0.6485 6.6979316467432437E-01
3L_7618419_SNP T C 0.1813 35 158 0.02564 1.5933829627004039E-02
3L_7618565_SNP G A 0.3242 59 123 0.2909 2.6090579943971803E-01
3L_7618574_SNP T G 0.3717 71 120 0.4749 4.7398169413896485E-01
3L_7618593_SNP G C 0.1244 24 169 0.5807 4.3222956036165316E-01
3L_7618664_SNP A G 0.4104 71 102 0.8993 8.7815205715810096E-01
3L_7618706_SNP T C 0.06283 12 179 0.9855 9.4963763574415694E-01
3L_7618751_SNP T C 0.1755 33 155 0.9008 6.9771304975093995E-01
3L_7618805_SNP A C 0.2766 52 136 0.3995 2.2168044143826526E-01
3L_7618845_SNP T C 0.06383 12 176 0.5778 7.6175682877810691E-01
3L_7618883_SNP T C 0.1297 24 161 0.7588 6.0604170824883807E-01
3L_7618961_SNP T C 0.3557 69 125 0.645 6.6083637287501995E-01
3L_7618967_SNP G T 0.2073 40 153 0.946 9.9511705171853215E-01
3L_7618985_SNP C T 0.2083 40 152 0.9546 9.9302217293662065E-01
3L_7619009_SNP C G 0.4603 87 102 0.404 4.5084578612163306E-01
3L_7619049_SNP C T 0.09137 18 179 0.5182 3.8174987135672789E-01
3L_7619060_SNP C G 0.09645 19 178 0.5947 4.7362001714485680E-01
3L_7619137_DEL G GTAA 0.09596 19 179 0.8999 8.4465537915453637E-01
3L_7619196_SNP A C 0.09645 19 178 0.6215 5.1225637798070678E-01
3L_7619221_DEL G AC 0.4072 79 115 0.1896 2.0557981742652964E-01
3L_7619224_SNP C A 0.4041 78 115 0.2037 2.1641478350807619E-01
3L_7619281_SNP C T 0.4188 80 111 0.2189 2.2119926422904568E-01
3L_7619307_SNP C T 0.4263 81 109 0.09986 7.0239546859499083E-02
3L_7619375_SNP A G 0.07653 15 181 0.8754 8.4371225994131160E-01
3L_7619639_INS CTAG C 0.3702 67 114 0.6996 6.8030868223817631E-01
3L_7619648_SNP G T 0.1842 35 155 0.5442 6.7469877523276889E-01
3L_7619649_SNP C G 0.08586 17 181 0.8836 5.1430906030311707E-01
3L_7619670_SNP G A 0.05051 10 188 0.7859 7.4878762795140252E-01
3L_7620061_SNP A T 0.08205 16 179 0.6717 7.4516753884124687E-01
3L_7620131_SNP A G 0.2344 45 147 0.3411 5.0127031378404208E-01
3L_7620210_SNP G A 0.08629 17 180 0.06035 4.5872692044475430E-02
3L_7620226_SNP T C 0.09645 19 178 0.08626 6.1555525337006638E-02
3L_7620234_SNP T G 0.09694 19 177 0.09012 6.4370581534151386E-02
3L_7620270_SNP C T 0.05584 11 186 0.8747 8.5790731459633451E-01
3L_7620273_SNP C A 0.06533 13 186 0.7054 6.6780588414534525E-01
3L_7620278_SNP T A 0.3613 69 122 0.9834 6.5850188878083293E-01
3L_7620281_SNP G A 0.05612 11 185 0.4686 6.2685986706461927E-01
3L_7620284_SNP C T 0.06061 12 186 0.712 6.7108947798170182E-01
3L_7620285_SNP A T 0.05556 11 187 0.7185 9.6054216955260197E-01
3L_7620302_SNP A C 0.06599 13 184 0.6804 6.4637267683746225E-01
3L_7620313_SNP A G 0.06091 12 185 0.7281 6.8632886766697399E-01
3L_7620314_SNP G A 0.06122 12 184 0.7147 6.7486902343688016E-01
3L_7620323_SNP T G 0.06316 12 178 0.7005 9.9717342725274449E-01
3L_7620333_SNP A C 0.06701 13 181 0.6961 6.5700434397150920E-01
3L_7620340_SNP G A 0.06061 12 186 0.7285 6.8748860342538409E-01
3L_7620344_SNP C T 0.06633 13 183 0.7206 6.7771530757245624E-01
3L_7620345_SNP T A 0.06599 13 184 0.7208 6.8094615117446278E-01
3L_7620349_SNP C A 0.06122 12 184 0.7263 9.7178244442997852E-01
3L_7620358_SNP C A 0.06667 13 182 0.6955 6.5597700759254207E-01
```
