## Supplementary material for "Roles of *PKCdelta* in Photoperiod and Circadian Regulations in *Drosophila melanogaster*": File S7 (part 63 of 123)

```
3L_7620371_DEL A ATTT 0.0625 12 180 0.7028 6.6770998463496811E-01
3L_7620410_SNP G T 0.08163 16 180 0.4792 7.0662224032147503E-01
3L_7620437_SNP A C 0.08808 17 176 0.5557 5.6065602905605894E-01
3L_7620439_SNP T C 0.08629 17 180 0.5953 8.6548998228241847E-01
3L_7620558_SNP A G 0.05528 11 188 0.008798 1.0839539153799548E-02
3L_7620829_SNP G A 0.2408 46 145 0.02217 5.8759537341107657E-02
3L_7620996_SNP T A 0.08163 16 180 0.001721 3.1800557325771164E-03
3L_7621018_INS TATGTCCGT T 0.05747 10 164 0.9033 7.3107624779622982E-01
3L_7621036_SNP G A 0.4817 92 99 0.5226 6.8536993147851044E-01
3L_7621216_SNP A G 0.08586 17 181 0.6792 6.9836787687409574E-01
3L_7621219_SNP A C 0.1179 23 172 0.4454 4.4703853019219053E-01
3L_7621236_SNP A C 0.06154 12 183 0.4368 4.4322091973477329E-01
3L_7621237_SNP G A 0.06122 12 184 0.4244 4.2997680647957859E-01
3L_7621240_SNP G A 0.1495 29 165 0.8314 7.0367087173151366E-01
3L_7621257_SNP T G 0.08122 16 181 0.4997 5.5432072034314772E-01
3L_7621276_SNP G T 0.1073 19 158 0.7389 7.0717386414557581E-01
3L_7621297_SNP T C 0.06599 13 184 0.3058 2.9696053951215640E-01
3L_7621320_SNP T C 0.08718 17 178 0.6566 6.1960324715595161E-01
3L_7621324_SNP T G 0.2487 48 145 0.7978 7.5158331689126912E-01
3L_7621326_SNP A T 0.102 20 176 0.8737 9.5567302186299496E-01
3L_7621351_SNP T A 0.1026 20 175 0.9 9.7964472975006645E-01
3L_7621377_SNP C T 0.1443 28 166 0.8095 8.3166902120588670E-01
3L_7621388_INS CATAC C 0.1399 27 166 0.6202 6.0904875647211476E-01
3L_7621394_SNP G A 0.1354 26 166 0.9228 9.2397679649758202E-01
3L_7621397_SNP G A 0.1309 25 166 0.523 4.1834404597830910E-01
3L_7621403_SNP G A 0.1443 28 166 0.6955 6.1866175262936407E-01
3L_7621406_SNP C G 0.1615 31 161 0.1884 2.6805863768207505E-01
3L_7621450_SNP A C 0.4427 85 107 0.3644 3.8786238249684635E-01
3L_7621457_SNP G T 0.3895 74 116 0.8888 8.8106996055514553E-01
3L_7621669_SNP T C 0.2394 45 143 0.04508 4.7923964745227171E-02
3L_7621866_SNP A G 0.375 72 120 0.1591 2.0050485597357393E-01
3L_7621911_INS GG G 0.07292 14 178 0.2159 2.3774115349112046E-01
3L_7622249_SNP G A 0.05102 10 186 0.3477 6.6245468117682560E-02
3L_7622593_SNP C A 0.4531 87 105 0.6191 8.3391593385511631E-01
3L_7622687_SNP T A 0.1015 20 177 0.3592 4.0885342362402688E-01
3L_7622690_SNP T C 0.06566 13 185 0.4403 4.7148279703391205E-01
3L_7622728_SNP A G 0.4346 83 108 0.1403 2.8154859274242550E-01
3L_7622751_SNP A C 0.08163 16 180 0.6063 6.5080367749311907E-01
3L_7622835_SNP T C 0.05612 11 185 0.5656 6.6404413376845639E-01
3L_7622995_SNP G T 0.05155 10 184 0.6642 8.0059723593796506E-01
3L_7623054_SNP C T 0.4811 89 96 0.3382 3.5916994275012515E-01
3L_7623056_SNP G A 0.4149 78 110 0.08739 1.0384696705501240E-01
3L_7623065_DEL G TTGCCGAGAAGAT 0.3944 71 109 0.06032 2.9520823682094993E-02
3L_7623092_SNP A C 0.4293 82 109 0.1186 1.5125753197446490E-01
3L_7623126_SNP G A 0.3613 69 122 0.05484 5.8308228983850484E-02
3L_7623142_SNP G T 0.4536 88 106 0.5602 5.0742460312609461E-01
3L_7623167_SNP G C 0.4021 78 116 0.5145 4.6481108136733962E-01
3L_7623185_SNP A G 0.05 10 190 0.09523 1.1893241476025340E-01
3L_7623245_SNP C T 0.3776 74 122 0.07412 6.0081754770142624E-02
3L_7623246_SNP T G 0.3229 62 130 0.01153 9.6155236870584804E-03
3L_7623273_SNP T C 0.2618 50 141 0.02183 3.1896777255438859E-02
3L_7623383_SNP A C 0.399 77 116 0.1384 1.4896166595420191E-01
3L_7623396_SNP C G 0.07035 14 185 0.6033 7.2303464738365308E-01
3L_7623432_DEL T TTCT 0.2796 52 134 0.6905 7.8233171771975984E-01
3L_7623457_SNP A G 0.0603 12 187 0.5155 5.7910206068188408E-01
3L_7623460_SNP A G 0.4031 77 114 0.1576 1.6388948209586562E-01
3L_7623558_SNP T C 0.07035 14 185 0.6033 7.2303464738365308E-01
3L_7623564_SNP C T 0.5 97 97 0.4551 4.5591340752308762E-01
3L_7623641_SNP T C 0.08163 16 180 0.7488 8.3595424577405020E-01
3L_7623660_SNP A G 0.2944 58 139 0.9802 9.0607943089860166E-01
3L_7623706_SNP A T 0.2564 50 145 0.9853 9.9343788196507443E-01
3L_7623944_SNP G A 0.05 10 190 0.5983 5.4590839786891543E-01
3L_7624029_SNP A G 0.2938 57 137 0.9177 9.3269736056843700E-01
3L_7624133_SNP C T 0.5 96 96 0.4356 5.5599218958033503E-01
3L_7624224_SNP C T 0.1042 20 172 0.7717 9.2666620290523549E-01
3L_7624274_INS CCC C 0.1327 26 170 0.6772 6.2054511232596687E-01
3L_7624364_SNP A T 0.3368 64 126 0.498 4.6514195527261049E-01
3L_7624383_SNP G T 0.3385 65 127 0.4361 3.9932813659942068E-01
3L_7624405_SNP A T 0.07107 14 183 0.4909 5.5759039666301513E-01
3L_7624495_SNP A T 0.4093 79 114 0.1821 1.5792590925630912E-01
3L_7624514_INS A AGCTATCTTTCA 0.07263 13 166 0.5481 6.4217373269540312E-01
3L_7624519_SNP G A 0.3874 74 117 0.1097 2.1784764232879650E-01
3L_7624531_SNP G A 0.1364 27 171 0.5349 4.6813814182091784E-01
3L_7624553_SNP A G 0.2626 52 146 0.1455 1.4075924346422020E-01
3L_7624568_SNP T A 0.4974 96 97 0.2476 2.5457473049056578E-01
3L_7624596_SNP A C 0.05612 11 185 0.2012 2.4481055905274862E-01
3L_7624604_SNP T A 0.3247 63 131 0.1534 2.1177746501994077E-01
3L_7624627_SNP T C 0.05612 11 185 0.743 9.4712560783671462E-01
3L_7624737_SNP A C 0.2011 38 151 0.4057 3.0554143797884048E-01
3L_7625001_SNP C A 0.4688 90 102 0.7423 8.0019338215681579E-01
3L_7625003_SNP C A 0.4742 92 102 0.8791 9.4833061128600971E-01
3L_7625058_SNP C A 0.2246 42 145 0.6279 4.5606376988124653E-01
3L_7625094_SNP T G 0.2974 58 137 0.6412 3.8391838012050683E-01
3L_7625101_SNP A T 0.466 89 102 0.7243 9.8463225172568403E-01
3L_7625135_SNP C T 0.2963 56 133 0.6001 3.0516673134059658E-01
3L_7625155_SNP T G 0.09794 19 175 0.9687 9.4033458173555162E-01
3L_7625161_SNP T C 0.2984 57 134 0.7698 6.3560845657728948E-01
3L_7625173_SNP T G 0.2953 57 136 0.7125 4.5073756577306245E-01
3L_7625186_SNP T G 0.2969 57 135 0.6305 5.5275982077717156E-01
3L_7625194_SNP T A 0.4652 87 100 0.4844 7.9656232401908489E-01
3L_7625203_SNP T C 0.2135 41 151 0.274 3.6938125587572535E-01
3L_7625212_SNP A G 0.3263 62 128 0.8697 5.3625123046464129E-01
3L_7625255_SNP C T 0.4167 80 112 0.3205 6.0198216772155333E-01
3L_7625256_SNP A G 0.2113 41 153 0.1778 2.1046751746264758E-01
3L_7625308_SNP C A 0.4124 80 114 0.2415 4.3940482347079035E-01
3L_7625356_SNP A T 0.05641 11 184 0.7302 8.3368836565332061E-01
3L_7625378_SNP T C 0.2165 42 152 0.5442 5.0455594541182747E-01
3L_7625470_SNP G C 0.4545 85 102 0.7417 7.1677550895961140E-01
3L_7625515_SNP A T 0.3802 73 119 0.3878 5.6070809720035220E-01
3L_7625545_DEL T TT 0.3757 71 118 0.5128 6.2733527223525276E-01
3L_7625663_SNP G A 0.1823 35 157 0.5167 5.7647087667749819E-01
3L_7625666_SNP C G 0.1771 34 158 0.7221 7.8403049576068229E-01
3L_7625817_SNP T G 0.2113 41 153 0.3784 6.2405790351223001E-01
3L_7625821_SNP A C 0.2513 49 146 0.8393 9.7885259653522461E-01
3L_7626005_INS GAAG G 0.1968 37 151 0.4194 4.6523638586592042E-01
3L_7626054_SNP A G 0.4715 91 102 0.2492 2.8332934747534444E-01
3L_7626060_SNP C G 0.05978 11 173 0.3098 2.3003168507107608E-01
3L_7626101_SNP T G 0.07071 14 184 0.2295 1.5931285564939568E-01
3L_7626130_SNP G A 0.1818 36 162 0.1319 1.8796495492334764E-01
3L_7626139_SNP T C 0.1749 32 151 0.4976 5.7819197915777387E-01
3L_7626179_SNP A C 0.1878 37 160 0.785 7.3200726103188640E-01
3L_7626184_SNP C T 0.2879 57 141 0.08532 9.0447685201075378E-02
3L_7626195_SNP T G 0.4767 92 101 0.7525 7.7379665575060397E-01
3L_7626334_SNP C T 0.2526 48 142 0.07649 8.0275343633410504E-02
3L_7626470_INS TT T 0.4358 78 101 0.317 3.0485133362638639E-01
3L_7626496_SNP T G 0.2602 51 145 0.2144 2.2535969112181675E-01
3L_7626548_SNP T C 0.2383 46 147 0.4877 3.2483423909769871E-01
3L_7626610_SNP C G 0.3834 74 119 0.5389 5.2640560397164271E-01
3L_7626743_SNP A G 0.0603 12 187 0.258 2.2178905957821449E-01
3L_7626745_SNP T C 0.285 55 138 0.5987 5.4071956162006263E-01
3L_7626771_SNP T G 0.276 53 139 0.4491 3.4567903046502035E-01
3L_7626796_SNP A G 0.2424 48 150 0.2474 1.7578096227710405E-01
3L_7626944_SNP C T 0.2812 54 138 0.8157 8.3273004396374484E-01
3L_7627016_SNP C A 0.276 53 139 0.9621 8.3755302461829229E-01
3L_7627046_SNP T C 0.3265 64 132 0.9471 8.8024573278954421E-01
3L_7627057_SNP A G 0.1269 25 172 0.5778 5.6867825118510185E-01
3L_7627061_SNP G T 0.2073 40 153 0.6526 6.1913025171284830E-01
3L_7627064_SNP C T 0.2154 42 153 0.5732 5.4453540370127196E-01
3L_7627070_DEL TACAGATAAA T 0.4107 69 99 0.5912 5.9137698963473184E-01
3L_7627092_SNP C T 0.1378 27 169 0.7436 7.6216513680363174E-01
3L_7627183_SNP A G 0.2487 48 145 0.2522 2.7662916127358539E-01
3L_7627313_SNP A T 0.2383 46 147 0.2193 2.5189415204229304E-01
3L_7627410_SNP A T 0.2718 53 142 0.1953 1.7655407097993314E-01
3L_7627425_SNP T C 0.4847 95 101 0.7947 6.7340176119931106E-01
3L_7627456_SNP A G 0.203 40 157 0.5364 4.2084397682595753E-01
3L_7627457_SNP A T 0.2051 40 155 0.5426 4.2925913469361421E-01
3L_7627468_SNP C T 0.232 45 149 0.4815 3.8641535772484337E-01
3L_7627474_SNP C G 0.2332 45 148 0.3739 4.8498455175327349E-01
3L_7627484_SNP A G 0.3196 62 132 0.9181 6.6115122384057390E-01
3L_7627523_SNP T C 0.2642 51 142 0.2633 2.4440396883329385E-01
3L_7627550_SNP C A 0.2216 43 151 0.2821 1.6229583778769896E-01
3L_7627578_SNP A C 0.4388 86 110 0.9383 8.7346751976282344E-01
3L_7627580_SNP C A 0.441 86 109 0.9837 9.2458940584115912E-01
3L_7627699_SNP G A 0.3298 63 128 0.8381 8.0797448725278587E-01
3L_7627751_SNP T C 0.4974 94 95 0.7803 6.1332693080507883E-01
3L_7627823_SNP G A 0.1399 27 166 0.5377 4.1320164988453678E-01
3L_7627843_SNP T C 0.1458 28 164 0.5429 5.0708349868569846E-01
3L_7627908_SNP A T 0.2902 56 137 0.6456 3.7839763228182677E-01
3L_7627931_SNP A G 0.05076 10 187 0.4423 4.3676107786859975E-01
3L_7627944_SNP A G 0.4868 92 97 0.999 7.9223458397966595E-01
3L_7627958_INS AA A 0.05988 10 157 0.2184 1.0980845644071369E-01
3L_7627987_SNP C T 0.328 61 125 0.9731 7.7600418827019901E-01
3L_7627992_SNP T C 0.3026 59 136 0.8381 5.8854019413148784E-01
3L_7628010_SNP G A 0.2821 55 140 0.5312 3.2143059097299020E-01
3L_7628011_SNP A G 0.1289 25 169 0.5372 5.1381021368379309E-01
3L_7628042_SNP C A 0.1237 24 170 0.4429 3.6130971910246157E-01
3L_7628047_SNP C T 0.1282 25 170 0.6037 5.2293418108104617E-01
3L_7628052_SNP A C 0.3505 68 126 0.9569 8.0867835988488279E-01
3L_7628058_SNP C T 0.1282 25 170 0.5855 4.7163274198621052E-01
3L_7628076_SNP T C 0.4301 83 110 0.831 6.4582567340505070E-01
3L_7628090_SNP A G 0.2423 47 147 0.2561 1.2220654342132153E-01
3L_7628113_SNP A T 0.3692 72 123 0.4089 2.8881215335178079E-01
3L_7628120_SNP C T 0.2284 45 152 0.661 4.4660072579938925E-01
3L_7628124_SNP T G 0.0765 14 169 0.9659 9.1171853702716266E-01
3L_7628131_SNP A T 0.1122 22 174 0.3532 1.6531761271192547E-01
3L_7628133_DEL TT T 0.3871 72 114 0.5127 3.6270696187569595E-01
3L_7628144_SNP G A 0.3866 75 119 0.4283 3.1793132385314848E-01
3L_7628180_SNP A G 0.1726 34 163 0.1584 1.2503086215650194E-01
3L_7628223_SNP C G 0.1633 32 164 0.863 7.8477775651822523E-01
3L_7628246_SNP A G 0.1804 35 159 0.225 1.9352807928223204E-01
3L_7628286_SNP T C 0.2694 52 141 0.6517 3.7237854950923788E-01
3L_7628333_SNP C G 0.09091 18 180 0.5043 2.9821286098253108E-01
3L_7628446_SNP T C 0.456 88 105 0.09197 5.1372774948221192E-02
3L_7628462_SNP T C 0.2347 46 150 0.5463 4.6305187324696551E-01
3L_7628468_SNP A G 0.2642 51 142 0.2195 1.2895129573805508E-01
3L_7628470_SNP T C 0.276 53 139 0.2955 1.8755284236263114E-01
3L_7628496_SNP A T 0.1786 35 161 0.372 3.0479580482985213E-01
3L_7628751_SNP C T 0.191 38 161 0.1551 1.5792169359324215E-01
3L_7628793_SNP A C 0.07614 15 182 0.7323 8.1606850106069984E-01
3L_7628810_SNP G A 0.4718 92 103 0.4435 4.9930154053233833E-01
3L_7628834_SNP A G 0.4643 91 105 0.5362 4.8066501009609097E-01
3L_7628840_SNP T C 0.4615 90 105 0.5948 5.3358347273307394E-01
3L_7628925_SNP A G 0.2374 47 151 0.6359 6.9529273213877762E-01
3L_7628951_SNP G T 0.2284 45 152 0.2428 1.9743769785433518E-01
3L_7628956_SNP C T 0.4061 80 117 0.08876 1.3376799211018175E-01
3L_7628962_SNP T C 0.2386 47 150 0.3115 2.8414424700062679E-01
3L_7629048_SNP T C 0.08586 17 181 0.8139 9.5084410820867427E-01
3L_7629051_SNP A G 0.08629 17 180 0.805 9.4042857176877959E-01
3L_7629072_SNP T C 0.05528 11 188 0.5699 6.0756540413684923E-01
3L_7629108_SNP T G 0.08163 16 180 0.858 7.1678214997379963E-01
3L_7629126_SNP G C 0.4681 88 100 0.147 1.4146530123946433E-01
3L_7629186_SNP T A 0.08242 15 167 0.755 8.4558322896998883E-01
3L_7629282_SNP T G 0.3723 70 118 0.3254 2.9674089262073733E-01
3L_7629324_SNP C G 0.148 29 167 0.964 9.2741629600162545E-01
3L_7629333_SNP T C 0.08629 17 180 0.8239 9.5509105864348209E-01
3L_7629387_SNP G A 0.3817 71 115 0.6548 6.5178438680502893E-01
3L_7629425_SNP G A 0.2923 57 138 0.308 2.0547026936593060E-01
3L_7629435_SNP C T 0.3147 62 135 0.2153 1.5872169602669162E-01
3L_7629465_SNP A G 0.2462 48 147 0.06693 4.3387093220569627E-02
3L_7629474_SNP C T 0.3418 67 129 0.2361 2.0233533193454611E-01
3L_7629487_SNP T G 0.07143 14 182 0.9801 9.0692460870079739E-01
3L_7629498_SNP T C 0.06533 13 186 0.8381 7.9701208492941156E-01
3L_7629513_SNP C T 0.06533 13 186 0.9816 9.3228581131702304E-01
3L_7629534_SNP C T 0.3575 69 124 0.3224 2.8436084185771138E-01
3L_7629555_SNP T C 0.05051 10 188 0.5636 5.9906646000023700E-01
3L_7629568_SNP T G 0.2335 46 151 0.05681 5.7505635760610740E-02
3L_7629579_SNP A G 0.09596 19 179 0.9 9.6602303656025934E-01
3L_7629581_SNP G A 0.05556 11 187 0.5643 6.0035426639356415E-01
3L_7629583_SNP T A 0.3958 76 116 0.4374 4.1491562922237923E-01
3L_7629586_SNP A T 0.0567 11 183 0.5382 6.5084172140017538E-01
3L_7629587_SNP A T 0.2887 56 138 0.5114 5.0133465949567246E-01
3L_7629588_SNP G T 0.4767 92 101 0.2664 2.4766614901251049E-01
3L_7629589_SNP A G 0.4583 77 91 0.3606 3.2633544381313606E-01
3L_7629591_SNP A T 0.4794 93 101 0.2773 2.5909876039193791E-01
3L_7629595_SNP A T 0.4792 92 100 0.2886 2.9378221452752451E-01
3L_7629596_SNP C G 0.2576 51 147 0.1005 8.7643319948430554E-02
3L_7629597_DEL G GG 0.4652 87 100 0.2597 2.4750412180531767E-01
3L_7629602_DEL C ATA 0.4649 86 99 0.3194 3.1129936080967635E-01
3L_7629605_INS ACA A 0.09474 18 172 0.8479 9.5129671975715968E-01
3L_7629610_SNP A T 0.09596 19 179 0.9 9.6602303656025934E-01
3L_7629612_SNP T C 0.3604 71 126 0.4864 4.8078689840899269E-01
3L_7629619_SNP A G 0.3969 77 117 0.4124 3.9595746538460708E-01
3L_7629622_SNP C T 0.3776 74 122 0.3874 3.1130723494895740E-01
3L_7629777_SNP G C 0.06701 13 181 0.7359 6.9294895327225570E-01
3L_7629793_SNP A G 0.2792 55 142 0.1969 1.5464131306596729E-01
3L_7629798_SNP A C 0.2872 56 139 0.1508 1.0706183222545185E-01
3L_7629818_DEL G GA 0.05556 11 187 0.7858 6.7854155658009874E-01
3L_7629819_SNP C A 0.3443 63 120 0.05188 3.3766934751952506E-02
3L_7629821_SNP T C 0.3015 60 139 0.06702 4.9390821650371737E-02
3L_7629832_INS AATATTAA A 0.065 13 187 0.9314 8.2519391466148129E-01
3L_7629841_SNP A C 0.05128 10 185 0.9744 9.3581894523366793E-01
3L_7629971_SNP A G 0.0603 12 187 0.7666 5.6674462602225240E-01
3L_7629974_SNP A C 0.06061 12 186 0.7701 5.6823672559168203E-01
3L_7629995_SNP C T 0.05584 11 186 0.9067 6.5367961213470493E-01
3L_7630052_SNP T C 0.232 45 149 0.9814 9.8380180228127667E-01
3L_7630067_SNP T A 0.2872 56 139 0.07145 2.9854534206094779E-02
3L_7630085_SNP T C 0.3231 63 132 0.9242 9.6261234141406049E-01
3L_7630094_SNP A G 0.2577 50 144 0.09942 5.5561285081146439E-02
3L_7630115_SNP T A 0.1156 23 176 0.5611 5.8000230308372047E-01
3L_7630139_SNP A G 0.3141 60 131 0.7652 8.0168454784416454E-01
3L_7630178_SNP C A 0.1503 29 164 0.7191 9.7540717978764668E-01
3L_7630307_SNP C G 0.065 13 187 0.9314 8.2519391466148129E-01
3L_7630559_SNP G T 0.08081 16 182 0.7064 7.3015597466290105E-01
3L_7630562_SNP C T 0.08081 16 182 0.7064 7.3015597466290105E-01
3L_7630577_SNP T C 0.3505 68 126 0.7294 7.1337409317517053E-01
3L_7630595_SNP A G 0.3472 67 126 0.4642 3.9297163349093522E-01
3L_7630597_SNP A G 0.3545 67 122 0.5595 4.7417997785303712E-01
3L_7630606_SNP A C 0.3474 66 124 0.4695 4.1492543876147581E-01
3L_7630612_SNP A G 0.105 21 179 0.6913 9.0368407502450854E-01
3L_7630618_SNP C T 0.3508 67 124 0.6141 5.5354365700436237E-01
3L_7630659_SNP A G 0.06533 13 186 0.9103 8.0656392693665402E-01
3L_7630686_SNP G C 0.2374 47 151 0.05879 8.4177054663646222E-02
3L_7630691_SNP T G 0.06533 13 186 0.9469 8.3751800845207736E-01
3L_7630703_SNP G A 0.06566 13 185 0.9463 8.3653043477096789E-01
3L_7630736_SNP G A 0.3557 69 125 0.6626 6.0870757530235320E-01
3L_7630740_SNP T C 0.3632 69 121 0.5489 5.6762547016169052E-01
3L_7630746_SNP T A 0.4036 67 99 0.8052 8.0022704586501825E-01
3L_7630749_SNP T A 0.3505 68 126 0.5676 5.1597471216091151E-01
3L_7630750_SNP C A 0.3017 54 125 0.5861 5.0075424281036218E-01
3L_7630762_SNP T A 0.3523 68 125 0.5464 4.7200396184074711E-01
3L_7630766_INS T TG 0.3598 68 121 0.5503 4.4864989910126452E-01
3L_7630771_DEL TC T 0.3784 70 115 0.6875 6.5462820903811292E-01
3L_7630775_SNP A G 0.3608 70 124 0.6217 5.8330301616673808E-01
3L_7630799_SNP A C 0.06533 13 186 0.8568 6.4864605158836497E-01
3L_7630841_SNP G C 0.3906 75 117 0.8999 9.5975972711744495E-01
3L_7631030_SNP C T 0.4427 85 107 0.5683 6.9091012574787425E-01
3L_7631034_INS TGATTATTCATTTCC T 0.1828 34 152 0.3858 5.1618075085271498E-01
3L_7631045_SNP A C 0.2312 46 153 0.3779 5.3761233167209843E-01
3L_7631049_SNP T C 0.075 15 185 0.9732 9.6472435431411596E-01
3L_7631171_SNP T C 0.4767 92 101 0.8882 9.4067465912960135E-01
3L_7631191_SNP G T 0.4588 89 105 0.1991 1.9485210862948865E-01
3L_7631215_SNP G C 0.2113 41 153 0.9413 8.8711332799340747E-01
3L_7631240_SNP T C 0.4948 95 97 0.6888 7.1901508967669137E-01
3L_7631247_SNP T C 0.1414 28 170 0.1125 1.2644579213690388E-01
3L_7631261_SNP T C 0.07538 15 184 0.01221 1.1498727647914712E-02
3L_7631288_SNP A G 0.1026 20 175 0.9325 9.8106179637176305E-01
3L_7631291_SNP T C 0.4759 89 98 0.8145 9.2496040559724324E-01
3L_7631312_SNP T A 0.09645 19 178 0.1788 2.0236973938890190E-01
3L_7631324_SNP A G 0.1429 28 168 0.1832 2.0366777131196112E-01
3L_7631345_SNP T C 0.1333 26 169 0.3018 3.0551058410111676E-01
3L_7631351_SNP A T 0.05584 11 186 0.7719 6.0250146013158590E-01
3L_7631360_SNP T C 0.05612 11 185 0.0024 2.7246495487016848E-03
3L_7631384_SNP C G 0.3245 61 127 0.5562 5.1766924286393690E-01
3L_7631432_SNP A G 0.0804 16 183 0.01508 7.0525602582088825E-03
3L_7631435_SNP A G 0.06154 12 183 0.001898 8.6234163562309927E-04
3L_7631443_SNP T C 0.07576 15 183 0.0101 4.3621664192060412E-03
3L_7631453_SNP T A 0.0804 16 183 0.01508 7.0525602582088825E-03
3L_7631465_SNP T C 0.08081 16 182 0.01577 7.2294271890830306E-03
3L_7631469_SNP T A 0.07692 15 180 0.61 5.7928745650373070E-01
3L_7631504_SNP T C 0.06533 13 186 0.8747 8.2523041537663500E-01
3L_7631513_SNP A G 0.4718 92 103 0.8469 7.8939896945888077E-01
3L_7631522_SNP C A 0.3906 75 117 0.3826 4.3687171477816422E-01
3L_7631531_SNP T A 0.06061 12 186 0.6505 5.2848068595712339E-01
3L_7631757_SNP T C 0.05556 11 187 0.6252 6.0800761237308665E-01
3L_7631816_SNP T C 0.474 91 101 0.9957 8.8716869941966570E-01
3L_7631849_SNP A T 0.4767 92 101 0.9775 9.4996667258588086E-01
3L_7631851_SNP T A 0.4845 94 100 0.9752 9.5047236385612233E-01
3L_7631874_SNP C T 0.3777 71 117 0.2515 2.4482226790614259E-01
3L_7631899_SNP T C 0.065 13 187 0.7849 8.3664420187481148E-01
3L_7631900_SNP A G 0.06533 13 186 0.004407 1.9419023256984015E-03
3L_7631917_SNP G A 0.07 14 186 0.702 7.6392759033048707E-01
3L_7632071_SNP G A 0.08081 16 182 0.02358 1.5084829682118659E-02
3L_7632101_SNP C T 0.3579 68 122 0.286 2.2322082493752182E-01
3L_7632116_SNP A C 0.07107 14 183 0.03743 9.2479429133979996E-02
3L_7632230_SNP G A 0.07576 15 183 0.7409 8.2638259919186186E-01
3L_7632261_SNP A T 0.06091 12 185 0.005697 6.4859693669609328E-04
3L_7632318_DEL C CT 0.09896 19 173 0.002336 9.1673534037689855E-04
3L_7632373_SNP A G 0.05051 10 188 0.001137 1.2169743066174519E-02
3L_7632393_SNP T G 0.05612 11 185 0.5097 5.1144923712770729E-01
3L_7632440_DEL C CC 0.05025 10 189 0.3245 3.3518126608537679E-01
3L_7632715_SNP G C 0.09596 19 179 0.5091 5.5733805874737463E-01
3L_7632716_SNP G A 0.3874 74 117 0.8529 9.1619761950064271E-01
3L_7632723_SNP C G 0.4508 87 106 0.9233 9.0451033138290104E-01
3L_7632724_SNP A G 0.2296 45 151 0.2006 2.5351061415229992E-01
3L_7632728_SNP A T 0.4456 86 107 0.9634 9.1833888643470141E-01
3L_7632738_SNP G A 0.1443 28 166 0.1258 1.0329039856399280E-01
3L_7632745_SNP C T 0.2222 42 147 0.1845 2.2807806397702124E-01
3L_7632770_SNP C T 0.1071 21 175 0.3926 4.3123397040570588E-01
3L_7632772_SNP G C 0.09231 18 177 0.5709 6.4033842759240001E-01
3L_7632773_SNP T A 0.322 57 120 0.856 7.7486028212289182E-01
3L_7632802_SNP G A 0.1173 23 173 0.04966 6.0817900886691638E-02
3L_7632904_SNP G T 0.06599 13 184 0.4372 4.7104407184667685E-01
3L_7632924_SNP T A 0.1771 31 144 0.8789 8.8024757935866493E-01
3L_7632926_SNP T A 0.1667 32 160 0.9088 8.9331106327802301E-01
3L_7632929_SNP C A 0.1571 30 161 0.8078 8.4736573981980323E-01
3L_7632930_SNP A T 0.4635 89 103 0.8429 8.4333821140902443E-01
3L_7632934_SNP T A 0.4628 87 101 0.4201 4.9680605548756251E-01
3L_7632936_SNP C G 0.4474 85 105 0.6646 6.5656048719277149E-01
3L_7632937_DEL G GG 0.1211 23 167 0.4015 6.3063666688013131E-01
3L_7632942_SNP T C 0.08333 16 176 0.7018 7.0095870801148674E-01
3L_7632958_SNP A T 0.102 20 176 0.2647 3.2237941457944019E-01
3L_7632961_SNP T G 0.1562 30 162 0.5639 5.6179486036291060E-01
3L_7632965_SNP C T 0.1927 37 155 0.1504 1.8606559231811337E-01
3L_7632980_SNP A C 0.4413 79 100 0.8252 8.2375093266008481E-01
3L_7632982_SNP G A 0.4526 86 104 0.7233 6.8625622921375296E-01
3L_7632997_SNP A G 0.4479 86 106 0.5524 5.1767672740733395E-01
3L_7633012_SNP T A 0.4921 94 97 0.8991 9.7427696002139208E-01
3L_7633063_SNP T G 0.2732 53 141 0.3758 4.7042020462409595E-01
3L_7633076_SNP A T 0.4145 80 113 0.6223 6.0419053364029174E-01
3L_7633078_SNP C A 0.4136 79 112 0.6861 6.6008466378978747E-01
3L_7633079_SNP C T 0.1269 25 172 0.2772 3.4504441256320140E-01
3L_7633085_SNP T A 0.2423 47 147 0.2412 2.9315099057374450E-01
3L_7633112_SNP G T 0.1152 22 169 0.5833 5.8675754240562628E-01
3L_7633194_SNP G A 0.1554 30 163 0.8318 8.9875024122342961E-01
3L_7633213_SNP G A 0.2042 39 152 0.9609 9.8726366853963499E-01
3L_7633214_SNP T G 0.09794 19 175 0.2603 3.3323661312091502E-01
3L_7633219_SNP G A 0.2053 39 151 0.7911 8.0815592506937350E-01
3L_7633260_SNP T C 0.1392 27 167 0.4071 5.7830581011302429E-01
3L_7633317_SNP C T 0.1099 20 162 0.0003038 7.3249040718460583E-04
3L_7633330_INS AAA A 0.07865 14 164 0.3853 3.6668862646885514E-01
3L_7633338_SNP T C 0.1316 25 165 0.2302 3.8456947165601374E-01
3L_7633357_SNP A T 0.388 71 112 0.7069 7.0019157905830198E-01
3L_7633371_SNP A T 0.07368 14 176 2.7e-05 8.2887927824499598E-05
3L_7633398_SNP C A 0.0567 11 183 0.5449 5.7472878738788258E-01
3L_7633457_SNP G A 0.4674 86 98 0.831 8.5672956393362210E-01
3L_7633460_SNP A G 0.4696 85 96 0.8464 8.6870251984671010E-01
3L_7633471_SNP A T 0.172 32 154 0.23 3.3075747046487125E-01
3L_7633500_SNP A T 0.1031 20 174 0.7477 7.9353326549315339E-01
3L_7633512_SNP T C 0.1031 20 174 0.7921 8.4393797906477497E-01
3L_7633550_SNP T C 0.4785 89 97 0.8634 9.2677246956475823E-01
3L_7633572_SNP G A 0.1088 21 172 0.6859 7.3450908603457088E-01
3L_7633585_SNP T A 0.1077 21 174 0.7806 8.4991687952350503E-01
3L_7633591_SNP T A 0.466 89 102 0.7733 7.9818605723588099E-01
3L_7633593_SNP G A 0.4426 81 102 0.8713 8.7543980171694202E-01
3L_7633603_SNP T C 0.4309 78 103 0.77 6.8615586217415481E-01
3L_7633618_SNP C A 0.3149 57 124 0.3594 2.9855735091691404E-01
3L_7633639_SNP G A 0.3115 57 126 0.4571 4.3214470575276243E-01
3L_7633662_SNP A T 0.07407 14 175 0.8003 8.8499835940345495E-01
3L_7633668_SNP G C 0.1347 26 167 0.2855 4.2698989621521433E-01
3L_7633675_SNP G T 0.1872 35 152 0.05606 4.8318566464538429E-02
3L_7633683_SNP C T 0.1385 27 168 0.2984 4.5417683593888458E-01
3L_7633687_MNP AGG GAA 0.1378 27 169 0.2832 4.3349577487202928E-01
3L_7633695_SNP T A 0.1037 17 147 0.5208 5.5052553301089824E-01
3L_7633704_SNP G A 0.1037 17 147 0.4668 4.5609487329108844E-01
3L_7633725_SNP T A 0.1378 27 169 0.2855 4.3860490763812865E-01
3L_7633727_SNP C T 0.1333 26 169 0.3352 4.9665996320372219E-01
3L_7633734_SNP T C 0.09137 18 179 0.0242 2.9228610772001871E-02
3L_7633746_SNP A T 0.1327 26 170 0.3357 4.8948842416944283E-01
3L_7633748_DEL A AGCA 0.132 26 171 0.3385 4.9478290798611102E-01
3L_7633755_SNP G T 0.1231 24 171 0.3006 4.6476932522711212E-01
3L_7633760_SNP T A 0.1282 25 170 0.3133 4.4179714577791152E-01
3L_7633764_SNP T C 0.1804 35 159 0.03359 2.7226359181006441E-02
3L_7633768_INS TAATCTATGAATT T 0.1327 26 170 0.3483 5.1994617032395196E-01
3L_7633774_SNP G A 0.1327 26 170 0.3483 5.1994617032395196E-01
3L_7633776_SNP C A 0.1282 25 170 0.4019 5.9073397461696575E-01
3L_7633781_SNP A C 0.09694 19 177 0.03121 3.7826066651853611E-02
3L_7633784_SNP G A 0.1015 20 177 0.7552 7.6721188150388619E-01
3L_7633797_SNP A G 0.1728 33 158 0.04359 4.8182594285963533E-02
3L_7633801_SNP T C 0.1429 28 168 0.2464 3.8758373887372011E-01
3L_7633811_SNP T A 0.1269 25 172 0.3426 4.9373001826236929E-01
3L_7633820_SNP C T 0.1364 27 171 0.279 4.3322496122129528E-01
3L_7633825_SNP T C 0.1587 30 159 0.7249 7.2872629578146730E-01
3L_7633829_SNP G A 0.1276 25 171 0.2339 3.8267686147530122E-01
3L_7633853_SNP G T 0.1371 27 170 0.2982 4.8877801966133017E-01
3L_7633854_SNP A T 0.1371 27 170 0.2772 4.3067102306275018E-01
3L_7633860_SNP A T 0.1282 25 170 0.191 1.6704001518121170E-01
3L_7633862_SNP T C 0.1276 25 171 0.315 4.6801277331902269E-01
3L_7633869_SNP T A 0.1351 25 160 0.3447 5.2750023128865431E-01
3L_7633902_SNP A T 0.4199 76 105 0.976 9.4403492062348460E-01
3L_7633924_SNP T C 0.139 26 161 0.4379 6.1577811917500180E-01
3L_7633958_SNP T G 0.1414 28 170 0.2461 3.7035459497230239E-01
3L_7633972_SNP G A 0.4503 86 105 0.7512 7.1373661656787712E-01
3L_7634119_SNP A G 0.1289 25 169 0.6334 5.9383592640361971E-01
3L_7634156_SNP G T 0.4421 84 106 0.481 3.8358630575719865E-01
3L_7634163_SNP T A 0.1186 23 171 0.5174 5.6071846635040412E-01
3L_7634176_SNP G C 0.1276 25 171 0.3287 5.1422657155421825E-01
3L_7634238_SNP A T 0.09694 19 177 0.647 6.7080653162328441E-01
3L_7634255_SNP C T 0.1546 30 164 0.1117 1.6052368192432631E-01
3L_7634279_SNP G A 0.1406 27 165 0.9133 8.1496772103964976E-01
3L_7634318_SNP C A 0.134 26 168 0.8146 6.5717648768772197E-01
3L_7634323_SNP C T 0.285 55 138 0.1183 1.1632295109203150E-01
3L_7634507_SNP C T 0.3938 76 117 0.4504 4.5708548887530698E-01
3L_7634515_SNP C A 0.05051 10 188 0.5008 5.0350696792544247E-01
3L_7634545_SNP G A 0.4031 77 114 0.4498 5.0428111956299215E-01
3L_7634552_SNP T C 0.1357 27 172 0.195 2.9936061967090200E-01
3L_7634608_SNP T A 0.3229 62 130 0.7513 6.6235133418022762E-01
3L_7634612_SNP T C 0.09794 19 175 0.6199 6.6872123546644424E-01
3L_7634613_SNP T A 0.4381 85 109 0.5999 6.1013694434890609E-01
3L_7634622_SNP A G 0.1061 21 177 0.9877 9.6597422679868672E-01
3L_7634630_SNP T C 0.06061 12 186 0.1383 2.1584109771464743E-01
3L_7634690_INS AA A 0.05181 10 183 0.6526 7.1731995894636191E-01
3L_7634693_SNP T C 0.375 72 120 0.5327 5.5907401319983652E-01
3L_7634879_SNP A G 0.2461 47 144 0.984 9.7853795444526337E-01
3L_7634884_SNP G A 0.25 48 144 0.9234 8.6497957436269812E-01
3L_7634900_SNP A T 0.1071 21 175 0.1557 1.5135430890446910E-01
3L_7634918_SNP C T 0.1036 20 173 0.1651 2.1735687815089200E-01
3L_7634942_SNP C G 0.2406 45 142 0.6989 6.5207672405677841E-01
3L_7634944_SNP A T 0.2353 44 143 0.6441 5.4263115116110461E-01
3L_7634978_SNP C T 0.2222 40 140 0.7735 7.7047916943899530E-01
3L_7634979_SNP T G 0.1361 26 165 0.5282 5.1525353463718848E-01
3L_7634981_SNP T C 0.1361 26 165 0.5115 4.9096643542368423E-01
3L_7634999_MNP AAG CTT 0.2652 48 133 0.08756 1.1956383697380202E-01
3L_7635018_SNP A C 0.2614 46 130 0.05272 6.4759255641383323E-02
3L_7635032_SNP A T 0.2542 45 132 0.05093 7.6235570762310439E-02
3L_7635036_SNP T A 0.2486 43 130 0.09639 2.0472175671186432E-01
3L_7635039_SNP A G 0.2486 43 130 0.09117 2.0955741141690865E-01
3L_7635051_SNP C T 0.2303 41 137 0.5554 5.0913002570181087E-01
3L_7635064_SNP A C 0.2784 49 127 0.1911 2.5387799063637928E-01
3L_7635068_SNP G A 0.2278 41 139 0.7047 6.5863505910232734E-01
3L_7635110_SNP T C 0.2448 47 145 0.9224 8.9412233836221366E-01
3L_7635112_SNP T C 0.05102 10 186 0.002014 2.1746837855373619E-03
3L_7635119_INS G GGTTATAACG 0.2473 46 140 0.8167 8.5248698405792744E-01
3L_7635138_SNP G T 0.3351 62 123 0.2539 2.7139495232139910E-01
3L_7635139_SNP C A 0.3613 69 122 0.3512 3.0544531964582722E-01
3L_7635209_SNP T C 0.07576 15 183 0.4143 3.8749542434221484E-01
3L_7635246_SNP A G 0.1162 23 175 0.1143 8.0231612530243995E-02
3L_7635444_SNP A T 0.2158 41 149 0.7409 8.0184387578121274E-01
3L_7635467_SNP C T 0.06091 12 185 0.2648 3.1677494819339524E-01
3L_7635539_SNP C T 0.3757 71 118 0.5649 5.2180039791671584E-01
3L_7635592_DEL A AA 0.08901 17 174 0.2325 2.8086525043389088E-01
3L_7635684_SNP C T 0.2228 43 150 0.9338 9.6008595011691211E-01
3L_7635705_SNP C G 0.3717 71 120 0.649 6.2207711902133511E-01
3L_7635707_SNP A C 0.2147 41 150 0.9126 7.9713013798814503E-01
3L_7635753_SNP C G 0.2383 46 147 0.8557 9.0831295544730550E-01
3L_7635942_SNP T G 0.1823 35 157 0.8026 6.5790256478278342E-01
3L_7636061_INS AAGCAATGTGTATTCTATCATCCTA A 0.09326 18 175 0.1647 2.2210936128189995E-01
3L_7636067_SNP T A 0.1015 20 177 0.1846 2.5402361107500326E-01
3L_7636082_SNP T A 0.102 20 176 0.1294 1.8555038166356763E-01
3L_7636100_SNP A G 0.101 20 178 0.1304 1.9094254544981781E-01
3L_7636101_SNP T G 0.05051 10 188 0.6386 6.7820570266726199E-01
3L_7636108_SNP T C 0.101 20 178 0.1304 1.9094254544981781E-01
3L_7636110_SNP T C 0.09794 19 175 0.1221 1.7092235220163510E-01
3L_7636112_SNP G A 0.1015 20 177 0.2108 2.6617850396031639E-01
3L_7636120_SNP A C 0.1061 21 177 0.2185 2.8735586198591345E-01
3L_7636124_INS AAA T 0.1055 21 178 0.2109 2.7892303658169593E-01
3L_7636134_MNP TGT GTG 0.1055 21 178 0.2109 2.7892303658169593E-01
3L_7636159_SNP A T 0.4136 79 112 0.4396 4.5237762325857112E-01
3L_7636164_SNP G T 0.05556 11 187 0.5742 6.1356613708849550E-01
3L_7636165_INS AG A 0.1162 23 175 0.2683 3.7029739368535641E-01
3L_7636167_INS G AC 0.3474 66 124 0.2932 3.2394749936275480E-01
3L_7636176_SNP A G 0.4093 79 114 0.4307 4.5289909158330177E-01
3L_7636180_SNP T C 0.2299 43 144 0.9829 9.5532063621182750E-01
3L_7636191_SNP G A 0.1015 20 177 0.2729 3.2963457615142278E-01
3L_7636192_DEL A ACAT 0.1055 21 178 0.2109 2.7892303658169593E-01
3L_7636203_SNP G A 0.101 20 178 0.2306 3.0534096455256088E-01
3L_7636253_SNP G T 0.4074 77 112 0.3031 3.6092230280790993E-01
3L_7636293_SNP G A 0.08586 17 181 0.4694 9.7227950145632358E-01
3L_7636547_SNP G T 0.2857 54 135 0.9375 9.3339525333490980E-01
3L_7636618_SNP A C 0.1414 27 164 0.2127 1.6607905425357794E-01
3L_7636677_SNP T C 0.3438 66 126 0.7545 8.7710819134501583E-01
3L_7636706_SNP C A 0.3802 73 119 0.4534 5.6202718092908377E-01
3L_7636707_SNP A T 0.3802 73 119 0.4743 6.0339876672273385E-01
3L_7636739_SNP A T 0.06091 12 185 0.48 9.6836532993920010E-01
3L_7636781_SNP A C 0.2812 54 138 0.5266 6.1535669980057173E-01
3L_7636877_INS TCCCATT T 0.07609 14 170 0.4345 6.1201992871529898E-01
3L_7636879_SNP A G 0.1451 28 165 0.9218 4.9441838000819094E-01
3L_7636881_SNP A T 0.1495 29 165 0.8716 4.7345535896363755E-01
3L_7636898_SNP T C 0.381 72 117 0.9643 8.8940483800095760E-01
3L_7637021_DEL ACCATAT A 0.3842 73 117 0.9476 9.0656269100982911E-01
3L_7637102_SNP A T 0.1451 28 165 0.6453 6.8361544619481485E-01
3L_7637126_SNP A T 0.2347 46 150 0.6954 5.8824333669479190E-01
3L_7637129_SNP G C 0.1237 24 170 0.9411 9.8936278496758989E-01
3L_7637176_SNP T C 0.3194 61 130 0.3386 3.2304983368715834E-01
3L_7637180_SNP C A 0.4308 84 111 0.5865 6.3791803196387087E-01
3L_7637217_SNP G C 0.3073 59 133 0.3683 2.8150240724999542E-01
3L_7637219_SNP A G 0.06599 13 184 0.6214 5.9815489346309914E-01
3L_7637221_SNP T A 0.06566 13 185 0.6179 5.9842955207556892E-01
3L_7637268_SNP C T 0.1392 27 167 0.609 6.4177990369310178E-01
3L_7637286_SNP G A 0.1378 27 169 0.6235 6.6177628774618480E-01
3L_7637373_SNP G C 0.1795 35 160 0.6874 5.1745761764167963E-01
3L_7637390_SNP C T 0.1224 24 172 0.2778 2.6894903957510197E-01
3L_7637501_SNP A C 0.08718 17 178 0.4552 4.0963640493201114E-01
3L_7637511_INS GAACTCGAG G 0.07216 14 180 0.7144 5.0573902171237473E-01
3L_7637561_SNP T C 0.125 24 168 0.5964 5.6175794105872812E-01
3L_7637562_SNP A G 0.1282 25 170 0.4369 3.6680206620518829E-01
3L_7637575_SNP C T 0.08586 17 181 0.9449 9.9306295639565378E-01
3L_7637579_SNP T C 0.06091 12 185 0.6081 4.7124082265645884E-01
3L_7637664_SNP G C 0.07576 15 183 0.4785 4.8677201926329605E-01
3L_7637859_SNP A C 0.2553 48 140 0.9841 9.5006461702290956E-01
3L_7638037_SNP G C 0.08081 16 182 0.238 2.3041427976296069E-01
3L_7638052_SNP C T 0.3526 67 123 0.8793 9.7271769106014372E-01
3L_7638062_SNP A T 0.3161 61 132 0.9955 7.4700554179566336E-01
3L_7638080_SNP G C 0.1531 30 166 0.959 9.7138704224661054E-01
3L_7638089_SNP A G 0.1574 31 166 0.9977 9.2771295005521304E-01
3L_7638135_SNP A G 0.2113 41 153 0.904 9.0580326180370019E-01
3L_7638143_SNP A G 0.3743 70 117 0.6591 5.7772731478263828E-01
3L_7638154_SNP T C 0.3886 75 118 0.6422 5.6219687791965056E-01
3L_7638183_SNP T C 0.1804 35 159 0.9141 7.2277300082990814E-01
3L_7638276_DEL GTTCGGTTGAG G 0.3316 62 125 0.8918 8.1639819119970658E-01
3L_7638290_SNP G C 0.3194 61 130 0.9898 9.8946064190541339E-01
3L_7638292_SNP A T 0.3141 60 131 0.8304 6.8263647319274234E-01
3L_7638373_SNP G A 0.2769 54 141 0.6122 7.9442933782459535E-01
3L_7638433_SNP G A 0.08333 16 176 0.3024 2.1548443459267397E-01
3L_7638460_SNP A G 0.08122 16 181 0.5402 2.1807790347014644E-01
3L_7638753_SNP A G 0.4615 90 105 0.3316 2.7159560610385913E-01
3L_7638773_SNP T A 0.09645 19 178 0.2506 1.9445603402515765E-01
3L_7638854_SNP G A 0.2448 47 145 0.8139 7.7471473871167640E-01
3L_7638897_SNP G A 0.2718 53 142 0.4449 4.6025035113085977E-01
3L_7639089_SNP A G 0.05 10 190 0.1469 2.0637629693003490E-01
3L_7639109_SNP A C 0.07107 14 183 0.4204 4.6953500200580545E-01
3L_7639255_SNP T C 0.4652 87 100 0.9142 9.2052229897741056E-01
3L_7639313_SNP T G 0.232 45 149 0.9969 9.3198178604351223E-01
3L_7639369_DEL CAC C 0.4972 90 91 0.3689 3.2618335358109174E-01
3L_7639446_SNP T C 0.08081 16 182 0.7427 7.5799504984059873E-01
3L_7639457_SNP G A 0.4895 93 97 0.6125 6.2839659434203377E-01
3L_7639486_SNP A C 0.4632 88 102 0.6779 8.0429685397896822E-01
3L_7639622_SNP T C 0.08763 17 177 0.6917 6.7579745792649470E-01
3L_7639646_SNP A G 0.4062 78 114 0.8315 7.7414499863222408E-01
3L_7639739_SNP G A 0.3436 67 128 0.9714 8.9433915486618043E-01
3L_7639757_SNP A T 0.08629 17 180 0.6417 6.6502969120133426E-01
3L_7639758_SNP T A 0.456 88 105 0.5349 5.0508173771757425E-01
3L_7639786_SNP G A 0.4821 94 101 0.7874 6.9894213496395230E-01
3L_7639815_SNP G C 0.09677 18 168 0.7765 7.7624762834351790E-01
3L_7639833_SNP G T 0.05155 10 184 0.388 3.3860299613292222E-01
3L_7639899_SNP T A 0.2708 52 140 0.5197 4.8527408540563621E-01
3L_7639911_SNP A G 0.356 68 123 0.2621 2.1351072898842360E-01
3L_7639923_DEL A AA 0.2487 47 142 0.7537 6.3456341145498218E-01
3L_7639925_SNP C G 0.05051 10 188 0.8472 9.2360471359223018E-01
3L_7639929_SNP A C 0.05076 10 187 0.8722 9.5292049400266288E-01
3L_7639948_SNP G A 0.2769 54 141 0.5822 4.7533131470373269E-01
3L_7639962_SNP T C 0.05584 11 186 0.7459 4.5730841448381676E-01
3L_7640014_DEL C CG 0.4219 81 111 0.1856 1.0602357150316166E-01
3L_7640017_DEL C CCTTCGT 0.4249 82 111 0.2269 1.4279523054626420E-01
3L_7640030_SNP A G 0.267 51 140 0.4519 3.4896939894720302E-01
3L_7640055_SNP A C 0.4262 78 105 0.2573 2.1816089372031156E-01
3L_7640228_SNP G C 0.3077 60 135 0.6984 6.3713390135217374E-01
3L_7640244_SNP T C 0.3077 60 135 0.7463 6.0730275928376154E-01
3L_7640294_SNP C A 0.4811 89 96 0.2315 1.6978475645348667E-01
3L_7640506_SNP A G 0.4421 84 106 0.4764 4.1094613578747785E-01
3L_7640762_SNP A G 0.06599 13 184 0.8252 8.5286857984587816E-01
3L_7640857_SNP T A 0.3297 60 122 0.6167 4.3094119487151172E-01
3L_7640974_SNP T A 0.07254 14 179 0.5384 5.3508570636104880E-01
3L_7641013_SNP T A 0.06736 13 180 0.2955 1.7925750697845777E-01
3L_7641050_SNP T C 0.08854 17 175 0.3406 1.0337120355177465E-01
3L_7641119_SNP T A 0.1 19 171 0.4436 3.1418095450925643E-01
3L_7641179_SNP G A 0.4011 73 109 0.8843 7.0967960292132970E-01
3L_7641233_INS ACA T 0.05025 10 189 0.689 5.2136526416687468E-01
3L_7641236_SNP T G 0.06633 13 183 0.5707 2.2839408364664138E-01
3L_7641260_SNP G T 0.3834 74 119 0.8531 6.7262425269253523E-01
3L_7641263_SNP T C 0.3089 59 132 0.9249 8.2517450181868124E-01
3L_7641292_SNP A G 0.07538 15 184 0.4779 5.0438570704535834E-01
3L_7641305_SNP C T 0.09744 19 176 0.6365 8.4400884296500389E-01
3L_7641329_INS T TGTTTAAATTTCAAT 0.06627 11 155 0.6889 5.5210156833861346E-01
3L_7641337_SNP A T 0.2667 52 143 0.6162 6.5581070003192909E-01
3L_7641350_SNP A G 0.05612 11 185 0.9977 8.3897832044818432E-01
3L_7641441_SNP A C 0.05051 10 188 0.8452 7.2994481077741380E-01
3L_7641442_SNP A G 0.08629 17 180 0.4716 4.1070569311675720E-01
3L_7641627_SNP A C 0.2626 47 132 0.4887 7.2213085103565999E-01
3L_7641730_SNP A G 0.06566 13 185 0.9325 7.8913600052675681E-01
3L_7641762_SNP T C 0.1481 28 161 0.6294 5.6385290108462782E-01
3L_7641777_SNP A G 0.2888 54 133 0.847 4.7759366003422876E-01
3L_7641779_SNP T C 0.3053 58 132 0.801 6.1883764351542081E-01
3L_7641962_SNP A T 0.3005 58 135 0.4958 4.5494084023434245E-01
3L_7641997_SNP C A 0.2143 42 154 0.8958 9.6377427552033046E-01
3L_7642121_SNP T C 0.2154 42 153 0.8393 8.0563604569219172E-01
3L_7642366_SNP C A 0.3005 55 128 0.6321 7.6590030011945742E-01
3L_7642380_SNP A G 0.3211 61 129 0.7742 9.3398562171172061E-01
3L_7642572_INS CTTCCTC C 0.2418 44 138 0.4232 4.3860616815091336E-01
3L_7642686_SNP A T 0.2947 56 134 0.7895 9.8865347865256636E-01
3L_7642694_SNP A G 0.4946 92 94 0.5767 7.0987910075207328E-01
3L_7642809_SNP A C 0.3177 61 131 0.9011 9.0150156640553580E-01
3L_7642858_SNP A T 0.3598 68 121 0.836 6.8428469441817330E-01
3L_7642860_SNP G A 0.09694 19 177 0.7043 9.0643629546192006E-01
3L_7642872_SNP A G 0.3723 70 118 0.7966 6.7784316875711359E-01
3L_7642874_SNP G T 0.492 92 95 0.669 8.1750336677225943E-01
3L_7642886_SNP T C 0.3545 67 122 0.8939 8.8474777676878591E-01
3L_7642896_SNP A T 0.09794 19 175 0.6962 8.8546050825535438E-01
3L_7642897_SNP G A 0.492 92 95 0.6782 8.3121048852929758E-01
3L_7642911_SNP T A 0.09836 18 165 0.8054 9.0147097229940643E-01
3L_7642921_SNP T A 0.09278 18 176 0.7558 9.3345873170242322E-01
3L_7642932_SNP T C 0.09278 18 176 0.756 9.3055348850844011E-01
3L_7642934_INS TAACTATGTAT T 0.09278 18 176 0.7632 9.3834204088703821E-01
3L_7642955_SNP G C 0.09626 18 169 0.5078 6.8015616669492873E-01
3L_7642958_SNP T C 0.1559 29 157 0.6786 5.0283407815849535E-01
3L_7642968_SNP C G 0.3757 68 113 0.7366 9.5624122946190204E-01
3L_7642975_SNP C T 0.3704 60 102 0.8841 9.4016432049482057E-01
3L_7642979_SNP C T 0.09677 18 168 0.7472 9.2179572280148647E-01
3L_7642981_SNP A C 0.09626 18 169 0.7564 9.1058525490044595E-01
3L_7642991_SNP A T 0.2554 47 137 0.8724 5.5396297020928276E-01
3L_7642999_SNP A T 0.08649 16 169 0.9414 7.7304744494290434E-01
3L_7643011_SNP T A 0.1459 27 158 0.527 4.0916825481058328E-01
3L_7643013_SNP A G 0.1459 27 158 0.527 4.0916825481058328E-01
3L_7643030_SNP T C 0.1341 24 155 0.4485 3.1898191575199031E-01
3L_7643041_SNP T A 0.1341 24 155 0.4904 3.4743049941177617E-01
3L_7643043_SNP A G 0.1278 23 157 0.3872 2.5797315110120511E-01
3L_7643049_DEL ATTA A 0.1374 25 157 0.5091 3.5875904097369093E-01
3L_7643063_INS TGTAT T 0.4138 72 102 0.7738 9.4694219709335947E-01
3L_7643068_SNP T C 0.1934 35 146 0.7368 8.1024422028227305E-01
3L_7643087_DEL TA T 0.1469 26 151 0.5123 3.8874934551313189E-01
3L_7643106_SNP T G 0.1461 26 152 0.4602 3.4133260862161996E-01
3L_7643108_SNP G A 0.3491 59 110 0.7492 9.4713886609745135E-01
3L_7643214_SNP T A 0.3757 65 108 0.7668 5.9873652310213132E-01
3L_7643285_INS CGAAT C 0.4093 79 114 0.652 9.0212528272957537E-01
3L_7643304_SNP A T 0.349 67 125 0.9537 7.7232700274081001E-01
3L_7643314_SNP G C 0.3957 74 113 0.6466 7.0648629991040734E-01
3L_7643336_SNP A T 0.4084 78 113 0.6745 8.9573769306897488E-01
3L_7643351_SNP C A 0.4105 78 112 0.854 9.3016592728651437E-01
3L_7643353_SNP A G 0.1061 21 177 0.6007 5.5807364523650449E-01
3L_7643378_DEL A ATAGTA 0.3871 72 114 0.7007 8.4078375696128649E-01
3L_7643388_SNP C A 0.1061 21 177 0.6007 5.5807364523650449E-01
3L_7643416_SNP A C 0.1117 22 175 0.5221 3.8173255465099554E-01
3L_7643429_SNP C T 0.3421 65 125 0.9496 8.8202409485778355E-01
3L_7643456_SNP A G 0.3474 66 124 0.8868 9.7339367800199161E-01
3L_7643462_SNP T A 0.1061 21 177 0.94 9.4008994357872000E-01
3L_7643491_SNP A G 0.3404 64 124 0.9304 9.2544796819295017E-01
3L_7643519_SNP G A 0.4869 93 98 0.9801 7.9745628264754653E-01
3L_7643571_SNP A G 0.05025 10 189 0.8518 8.5519389955830016E-01
3L_7643607_SNP A G 0.3679 71 122 0.9966 8.6874237406987997E-01
3L_7643621_SNP A C 0.3579 68 122 0.8075 8.7609446443567185E-01
3L_7643664_SNP T C 0.3651 69 120 0.9033 9.9396853121828310E-01
3L_7643672_SNP C T 0.05155 10 184 0.8188 8.2893462042945865E-01
3L_7643685_SNP G A 0.3632 69 121 0.7777 8.7918430886292742E-01
3L_7643694_SNP T A 0.326 59 122 0.8611 8.3517427140632716E-01
3L_7643711_SNP A C 0.3621 63 111 0.867 8.5484702669938095E-01
3L_7643754_SNP C T 0.3261 60 124 0.704 6.5622334101120461E-01
3L_7643799_SNP T C 0.3315 61 123 0.69 6.3212019580808509E-01
3L_7643801_SNP T A 0.4607 82 96 0.7899 9.7367743398790230E-01
3L_7643846_SNP A C 0.3579 68 122 0.9383 9.5070081256042538E-01
3L_7643871_SNP A C 0.3622 67 118 0.9749 8.5625342379596958E-01
3L_7643872_SNP C A 0.3583 67 120 0.9763 8.6485550127142441E-01
3L_7643887_INS GTT G 0.3622 67 118 0.9871 8.8972455344475077E-01
3L_7643890_SNP G T 0.3641 67 117 0.9589 8.5378354892128305E-01
3L_7643926_SNP T C 0.1141 21 163 0.6457 7.9463806441358964E-01
3L_7643937_SNP G A 0.3708 66 112 0.9693 8.6953737280090060E-01
3L_7643941_SNP G T 0.1081 20 165 0.3654 4.2837631136294951E-01
3L_7643958_INS AA A 0.4059 69 101 0.999 6.8985685298101784E-01
3L_7643982_SNP A C 0.3481 63 118 0.9857 8.3212061001316839E-01
3L_7644013_SNP G A 0.3036 51 117 0.863 9.0337554128646391E-01
3L_7644062_SNP C A 0.05612 11 185 0.5754 5.5971659818681885E-01
3L_7644067_SNP C T 0.05556 11 187 0.5649 5.5451729401749594E-01
3L_7644095_SNP C T 0.1224 24 172 0.6078 7.0090283829899880E-01
3L_7644143_DEL T TTATCTAT 0.05128 10 185 0.155 1.7213380992035243E-01
3L_7644167_SNP C T 0.1726 34 163 0.9388 8.5552791757960400E-01
3L_7644178_INS ACTA A 0.3631 65 114 0.8537 9.9168913243896317E-01
3L_7644185_SNP A C 0.05584 11 186 0.6714 6.2452318559962694E-01
3L_7644242_SNP A G 0.4149 78 110 0.4437 4.8443287884035557E-01
3L_7644303_SNP A G 0.3474 66 124 0.5746 6.6548151755228446E-01
3L_7644376_SNP A G 0.3438 66 126 0.4014 4.7888875382807117E-01
3L_7644426_SNP A T 0.1624 32 165 0.8301 7.6213350948884040E-01
3L_7644488_SNP A G 0.1218 24 173 0.5544 6.2006814803509269E-01
3L_7644507_SNP A G 0.1218 24 173 0.5316 5.8513514076882944E-01
3L_7644673_SNP T C 0.06633 13 183 0.8942 9.8589759810992661E-01
3L_7644852_SNP T C 0.3814 74 120 0.6671 6.9750213367871816E-01
3L_7644871_DEL A AGA 0.07292 14 178 0.1131 8.6453449433864571E-02
3L_7645052_SNP T C 0.2809 50 128 0.8297 8.2821245542425703E-01
3L_7645133_SNP C T 0.1436 28 167 0.5682 6.3403945165947351E-01
3L_7645183_SNP C A 0.3542 68 124 0.9005 9.2791752027102992E-01
3L_7645201_SNP C A 0.3627 70 123 0.805 8.4255627400061239E-01
3L_7645319_INS A AGTCGGCAA 0.2743 48 127 0.9231 9.4360782223191275E-01
3L_7645704_SNP G A 0.05025 10 189 0.8129 9.4024576451207253E-01
3L_7645749_SNP C T 0.3957 74 113 0.7088 7.0702747384698883E-01
3L_7646208_SNP A G 0.0829 16 177 0.5004 6.1645755915434797E-01
3L_7646250_SNP C T 0.05641 11 184 0.5683 7.1513996435954819E-01
3L_7646263_SNP C G 0.08163 16 180 0.6345 7.9118252800592448E-01
3L_7646760_SNP T C 0.05102 10 186 0.633 6.8369379639016115E-01
3L_7646956_SNP A G 0.2135 41 151 0.819 8.5666911637705634E-01
3L_7647039_SNP A T 0.05236 10 181 0.4811 2.2390053948836819E-01
3L_7647066_SNP T G 0.08629 17 180 0.806 8.4597985237870099E-01
3L_7647120_SNP C T 0.4302 77 102 0.6337 5.3917897703244222E-01
3L_7647461_SNP A G 0.1269 25 172 0.9994 9.7943921235545373E-01
3L_7647508_SNP A T 0.05102 10 186 0.5 3.5620797175831564E-01
3L_7647641_SNP G A 0.05025 10 189 0.5793 4.7363044348733940E-01
3L_7647667_SNP G T 0.06 12 188 0.8141 8.8475758860340792E-01
3L_7647977_SNP A T 0.1875 36 156 0.4793 4.2494931194242147E-01
3L_7647999_SNP A G 0.1862 35 153 0.5276 4.6162343397141081E-01
3L_7648017_SNP A G 0.1885 36 155 0.7999 7.6622518748390989E-01
3L_7648038_SNP A G 0.1765 33 154 0.6599 5.7109425590906215E-01
3L_7648054_SNP T A 0.1749 32 151 0.8473 8.2123367265049452E-01
3L_7648057_SNP T A 0.1452 27 159 0.8159 8.1235136785921302E-01
3L_7648079_SNP T G 0.162 29 150 0.8174 7.4904763200127600E-01
3L_7648112_DEL ATGTGCCCATA A 0.1744 30 142 0.8836 7.4202033019907843E-01
3L_7648160_SNP C T 0.1696 29 142 0.7819 7.0171189296562186E-01
3L_7648200_SNP T A 0.1808 32 145 0.5979 5.2081451217768837E-01
3L_7648223_SNP C T 0.1534 27 149 0.4758 4.5988705379575234E-01
3L_7648261_SNP A C 0.0663 12 169 0.4062 4.5840238889972995E-01
3L_7648262_SNP G C 0.06077 11 170 0.2744 2.9075625894586532E-01
3L_7648379_SNP C T 0.06417 12 175 0.8304 9.4638314681796898E-01
3L_7648401_SNP A G 0.1639 30 153 0.5799 5.7655294277552427E-01
3L_7648583_SNP A G 0.05263 10 180 0.3475 2.6441577133016203E-01
3L_7648715_SNP T A 0.2905 52 127 0.2111 2.1214751524034148E-01
3L_7648980_SNP T A 0.1146 22 170 0.7001 7.3719805616816547E-01
3L_7649315_SNP G A 0.3073 59 133 0.1642 2.4582628341782786E-01
3L_7649328_SNP G C 0.1414 28 170 0.7105 9.1026747710191325E-01
3L_7649593_SNP T C 0.07143 14 182 0.7667 8.8745204258127908E-01
3L_7649787_SNP G A 0.1885 36 155 0.3134 2.4733044749377608E-01
3L_7649958_SNP T C 0.05641 11 184 0.8431 9.3798103882136619E-01
3L_7650152_SNP T C 0.08629 17 180 0.4602 4.7598808745495991E-01
3L_7650192_SNP T C 0.08081 16 182 0.5217 5.4929171325966264E-01
3L_7650420_SNP A G 0.06633 13 183 0.7722 8.1456503604741548E-01
3L_7651053_SNP C T 0.09137 18 179 0.8879 8.9091745257624688E-01
3L_7651077_SNP A G 0.05 10 190 0.8768 9.0173787946634432E-01
3L_7651275_SNP G A 0.08081 16 182 0.8298 7.7339477518075683E-01
3L_7651332_SNP C T 0.09548 19 180 0.8536 7.5032180673627413E-01
3L_7651383_SNP A G 0.05025 10 189 0.5793 4.7363044348733940E-01
3L_7651506_SNP G C 0.07653 15 181 0.9989 9.5615346914607535E-01
3L_7651575_SNP G A 0.09694 19 177 0.9298 9.1124210602011269E-01
3L_7651608_SNP T A 0.1015 20 177 0.8767 9.7276747884028991E-01
3L_7651616_SNP G A 0.09645 19 178 0.9713 8.7927789712808979E-01
3L_7651695_SNP G A 0.05556 11 187 0.8374 7.6291825191542850E-01
3L_7651752_SNP T G 0.09744 19 176 0.8535 9.9788001743497790E-01
3L_7651818_SNP T G 0.09645 19 178 0.9033 9.6184776075816547E-01
3L_7651830_SNP C T 0.1162 23 175 0.8276 7.1594054040373667E-01
3L_7651848_SNP C T 0.1066 21 176 0.9208 9.6877561756971597E-01
3L_7651857_SNP T C 0.06091 12 185 0.8891 8.2068047365751662E-01
3L_7652175_SNP A G 0.1077 21 174 0.5184 5.7836393601390057E-01
3L_7652238_SNP T C 0.1282 25 170 0.4615 5.6767905567086885E-01
3L_7652244_SNP T C 0.1231 24 171 0.5075 6.3019632190168429E-01
3L_7652256_SNP T C 0.1224 24 172 0.4031 5.0701842310669609E-01
3L_7652271_SNP A T 0.1282 25 170 0.4373 5.1226278153257376E-01
3L_7652301_SNP T C 0.1218 24 173 0.4212 5.2427098424283769E-01
3L_7652505_SNP C T 0.1237 24 170 0.4831 5.4862112466336832E-01
3L_7652595_SNP A T 0.09326 18 175 0.4246 5.0752348523001811E-01
3L_7652637_SNP G C 0.1071 21 175 0.5481 5.7708710151568421E-01
3L_7652652_SNP T A 0.1071 21 175 0.5643 5.9033283636575606E-01
3L_7652703_SNP A C 0.09596 19 179 0.5644 6.2313225489654855E-01
3L_7652784_SNP A G 0.06122 12 184 0.5866 4.7287519826088054E-01
3L_7652787_SNP C T 0.05612 11 185 0.4598 3.9297263659016757E-01
3L_7653050_SNP T C 0.05528 11 188 0.9738 9.7896512022919469E-01
3L_7653769_SNP A G 0.08763 17 177 0.5219 4.3401418980301876E-01
3L_7654341_SNP A T 0.1186 23 171 0.5191 5.5978016200455261E-01
3L_7654592_SNP A T 0.2435 47 146 0.9221 9.3375565269551775E-01
3L_7654732_SNP T G 0.1289 25 169 0.5895 5.9075125326264399E-01
3L_7654803_SNP T G 0.1158 22 168 0.3363 3.6384059002708447E-01
3L_7654899_SNP T C 0.08586 17 181 0.4126 4.9131426537770229E-01
3L_7654959_SNP A G 0.1162 23 175 0.6977 6.8592708889976195E-01
3L_7655247_SNP A G 0.05025 10 189 0.5025 4.7254875635903959E-01
3L_7655251_SNP T C 0.2383 46 147 0.2847 1.7395870118461398E-01
3L_7655307_SNP T C 0.08629 17 180 0.1662 1.2185488126412747E-01
3L_7655316_SNP C T 0.3684 70 120 0.7881 6.8901414215632317E-01
3L_7655361_SNP G A 0.1546 30 164 0.9493 9.4420433346539545E-01
3L_7655416_SNP T C 0.2228 43 150 0.3088 2.7967357869675280E-01
3L_7655424_SNP A G 0.2304 44 147 0.2307 2.4909950290814609E-01
3L_7655490_SNP A T 0.08718 17 178 0.3943 3.5036546264712776E-01
3L_7655608_SNP T C 0.1179 23 172 0.8309 9.5959702908676081E-01
3L_7655631_SNP T A 0.3947 75 115 0.7761 7.4516627893057019E-01
3L_7655648_SNP T G 0.08205 16 179 0.416 3.6346586073119314E-01
3L_7655654_SNP C G 0.1701 33 161 0.146 1.5001246362344212E-01
3L_7655692_SNP A G 0.1333 26 169 0.8869 6.8696673015166754E-01
3L_7655737_SNP C T 0.1111 22 176 0.8338 7.6494861422920524E-01
3L_7655824_SNP T C 0.4041 78 115 0.4238 4.1656788901291841E-01
3L_7656042_SNP G A 0.1128 22 173 0.9563 7.5576433449298830E-01
3L_7656074_SNP T C 0.1566 31 167 0.9844 7.7094260269238202E-01
3L_7656205_SNP T C 0.08854 17 175 0.7252 9.4499064498302876E-01
3L_7656261_SNP C T 0.05051 10 188 0.3583 2.7434506624899890E-01
3L_7656323_SNP G A 0.05612 11 185 0.4908 3.3917480393943844E-01
3L_7656339_SNP A T 0.151 29 163 0.821 7.5417321835966933E-01
3L_7656399_SNP T G 0.2083 40 152 0.8294 5.4680823538461976E-01
3L_7656463_SNP T A 0.2908 57 139 0.4688 7.9810533515878357E-01
3L_7656603_SNP G A 0.3144 61 133 0.8586 4.7217373297467768E-01
3L_7656660_SNP A G 0.05051 10 188 0.7818 7.6016506168294096E-01
3L_7656679_SNP A C 0.09231 18 177 0.5945 7.2806168418041239E-01
3L_7656682_DEL G GTACAGAG 0.09574 18 170 0.6093 7.1393892094071509E-01
3L_7656755_SNP G T 0.07143 14 182 0.7881 9.3023545241764904E-01
3L_7656810_SNP G A 0.1269 25 172 0.6126 5.3619714476388292E-01
3L_7656905_SNP A G 0.06633 13 183 0.9349 8.3597238742999225E-01
3L_7656919_SNP A G 0.1146 22 170 0.09804 4.1593731971798255E-02
3L_7657021_SNP C T 0.09596 19 179 0.2727 1.9608069496859692E-01
3L_7657022_SNP A G 0.3472 67 126 0.4399 4.4886250369864156E-01
3L_7657103_SNP G T 0.1632 31 159 0.6756 9.7232437313226805E-01
3L_7657119_SNP C G 0.1192 23 170 0.234 1.6667319116354662E-01
3L_7657151_SNP C T 0.3246 62 129 0.5432 2.3324475241976805E-01
3L_7657211_SNP A G 0.06533 13 186 0.08006 1.1805738450616565E-01
3L_7657220_SNP C T 0.4439 87 109 0.5297 3.7124224857622778E-01
3L_7657250_SNP A G 0.1218 24 173 0.5362 4.2767862610555241E-01
3L_7657264_SNP G T 0.1224 24 172 0.6695 6.4853569137676170E-01
3L_7657328_SNP C G 0.0559 9 152 0.8195 8.0082471178100867E-01
3L_7657495_SNP T A 0.1538 30 165 0.9778 9.9645805096666062E-01
3L_7657496_SNP T C 0.1218 24 173 0.834 7.2054014785094078E-01
3L_7657505_SNP C T 0.1531 30 166 0.994 9.8666897928950470E-01
3L_7657577_SNP C T 0.2042 39 152 0.7366 6.7909608861087079E-01
3L_7657589_SNP C T 0.4205 82 113 0.7232 6.0010753138906547E-01
3L_7657611_SNP A T 0.3161 61 132 0.8693 8.8255208703987931E-01
3L_7657643_SNP C T 0.06667 13 182 0.8603 9.6893175163989964E-01
3L_7657718_SNP T C 0.2667 52 143 0.6567 5.0473614537420874E-01
3L_7657747_SNP G A 0.2347 46 150 0.6166 5.4487755328087428E-01
3L_7657779_SNP G T 0.07179 14 181 0.7085 8.2345180886060743E-01
3L_7657790_SNP A T 0.07035 14 185 0.1993 2.6197996712968730E-01
3L_7657817_SNP G A 0.2371 46 148 0.4811 4.2252675384642358E-01
3L_7657887_SNP C G 0.06533 13 186 0.1431 1.8277573438025985E-01
3L_7657907_SNP A C 0.09645 19 178 0.7769 9.0377483799698466E-01
3L_7657909_SNP C A 0.06091 12 185 0.4532 4.2819112324177000E-01
3L_7657936_SNP T C 0.4513 88 107 0.9199 9.7490366824242136E-01
3L_7657945_SNP G C 0.3802 73 119 0.8964 7.2124191474821464E-01
3L_7658000_SNP A G 0.1487 29 166 0.07703 7.2498282834188840E-02
3L_7658057_SNP G A 0.09137 18 179 0.493 5.0395165329044023E-01
3L_7658087_SNP A C 0.3102 58 129 0.903 9.0995719283685261E-01
3L_7658210_SNP A G 0.4352 84 109 0.247 3.1270747378266683E-01
3L_7658215_SNP G A 0.4485 87 107 0.2952 3.7394949452293325E-01
3L_7658325_SNP T A 0.09278 18 176 0.488 5.8997118685715133E-01
3L_7658326_SNP T C 0.09744 19 176 0.8862 9.0564741147603067E-01
3L_7658357_SNP T G 0.474 91 101 0.3095 2.7832075849424653E-01
3L_7658480_SNP A G 0.06061 12 186 0.6522 5.0338947514970855E-01
3L_7658713_SNP T C 0.14 28 172 0.2758 3.2061293753158893E-01
3L_7658776_SNP T G 0.3958 76 116 0.812 7.3810103540654337E-01
3L_7658780_SNP A G 0.3989 75 113 0.8266 7.7334011633273070E-01
3L_7658786_SNP G A 0.3958 76 116 0.812 7.3810103540654337E-01
3L_7658811_SNP T C 0.4084 78 113 0.9428 8.8317177349368992E-01
3L_7658996_SNP A C 0.3492 66 123 0.8072 9.7432156020229610E-01
3L_7659017_SNP A T 0.08421 16 174 0.926 8.8924184132166573E-01
3L_7659139_SNP T A 0.07538 15 184 0.007039 1.7383961728179971E-02
3L_7659326_SNP T C 0.4837 89 95 0.3648 2.9949236141376612E-01
3L_7659330_SNP C T 0.4946 92 94 0.3833 3.3691333714481631E-01
3L_7659408_SNP C T 0.4362 82 106 0.2753 3.9335044138489905E-01
3L_7659525_SNP A G 0.09794 19 175 0.2347 2.6277896185781691E-01
3L_7659609_SNP C T 0.1134 22 172 0.5043 4.1402851869897295E-01
3L_7659666_SNP T C 0.3874 74 117 0.6882 6.4691973222092014E-01
3L_7659669_SNP C T 0.102 20 176 0.7576 7.0573210173142209E-01
3L_7659684_SNP A G 0.1066 21 176 0.2181 2.0502005086003450E-01
3L_7659948_SNP G A 0.08163 16 180 0.2944 2.5606745309083145E-01
3L_7659957_SNP G T 0.07216 14 180 0.6333 5.3970302184431151E-01
3L_7660089_SNP C T 0.3949 77 118 0.6638 6.4644548430690585E-01
3L_7660099_SNP C T 0.3874 74 117 0.6939 6.6783398380118242E-01
3L_7660307_SNP T C 0.2113 41 153 0.4493 5.5867543787273177E-01
3L_7660308_SNP C T 0.2083 40 152 0.4121 3.6522882105631238E-01
3L_7660679_SNP C T 0.08808 17 176 0.8951 9.1726784245726178E-01
3L_7660723_SNP C T 0.1071 21 175 0.4996 4.6078475243208472E-01
3L_7660794_SNP T C 0.1088 21 172 0.5912 5.8421049402302772E-01
3L_7660956_SNP A G 0.05025 10 189 0.5791 7.3760037861258754E-01
3L_7661340_SNP T C 0.1094 21 171 0.6181 6.9977202366609559E-01
3L_7661407_SNP A G 0.06533 13 186 0.333 2.5916607715521545E-01
3L_7661414_SNP G T 0.1276 25 171 0.7341 8.3708085526009124E-01
3L_7661445_SNP T G 0.114 22 171 0.5478 6.0066110388246363E-01
3L_7661643_SNP T A 0.1701 33 161 0.165 1.5533075476299962E-01
3L_7661709_SNP G A 0.1047 20 171 0.4714 3.1762823612065239E-01
3L_7661770_SNP A T 0.1269 25 172 0.7257 6.6527859387194299E-01
3L_7661777_SNP A T 0.1179 23 172 0.6238 6.2326607502277054E-01
3L_7661796_SNP C T 0.05556 11 187 0.005865 5.2426440174246827E-03
3L_7661831_SNP A C 0.07254 14 179 0.2092 2.1484398043975983E-01
3L_7661840_SNP A G 0.06061 12 186 0.02222 1.3223204879237820E-02
3L_7661951_SNP A T 0.1224 24 172 0.6575 6.7845129563998530E-01
3L_7662093_SNP A T 0.06154 12 183 0.7367 5.9469377343722485E-01
3L_7684747_SNP T G 0.1813 31 140 0.1196 1.5073235311785593E-01
3L_7684987_DEL G GTGCAGTGTGTTTTTTCCCCGGATTGTGTTTTGAGTGTAG 0.08995 17 172 0.9184 8.3555524739305143E-01
3L_7685045_SNP G A 0.4792 92 100 0.2993 3.1469586114007653E-01
3L_7685058_SNP A T 0.474 91 101 0.2385 2.2762142878009262E-01
3L_7685092_DEL T TTTT 0.09474 18 172 0.578 7.7622558123430663E-01
3L_7685118_SNP G A 0.0625 12 180 0.337 3.1348411749391591E-01
3L_7685171_SNP C T 0.1276 25 171 0.1247 7.8576442825422962E-02
3L_7685208_SNP G A 0.1383 26 162 0.5049 5.1710152073827897E-01
3L_7685350_SNP C T 0.1094 21 171 0.0328 1.6370375359605692E-02
3L_7685408_SNP C T 0.08808 17 176 0.3272 3.6253099158355040E-01
3L_7685430_SNP G T 0.3508 67 124 0.3973 4.0230601831300217E-01
3L_7685432_SNP T C 0.356 68 123 0.3439 3.5521886847428574E-01
3L_7685511_SNP C G 0.1289 25 169 0.3267 3.4337348692652747E-01
3L_7685612_SNP A T 0.1186 23 171 0.001629 1.0100824464557728E-03
3L_7685736_SNP C T 0.06771 13 179 0.601 5.1714607600830975E-01
3L_7685796_SNP T A 0.3938 76 117 0.02062 2.3995022986684874E-02
3L_7685816_SNP T C 0.3949 77 118 0.01862 2.0858094112844523E-02
3L_7686078_SNP G T 0.0603 12 187 0.7354 5.3890145854309079E-01
3L_7686142_SNP T C 0.07614 15 182 0.5264 3.6353049611392474E-01
3L_7686454_SNP T C 0.09231 18 177 0.4142 4.0365384486798073E-01
3L_7686938_SNP C T 0.09596 19 179 0.4246 5.5359528641527489E-01
3L_7686994_SNP T G 0.1692 33 162 0.6441 5.7335486545690129E-01
3L_7687052_SNP T G 0.09231 18 177 0.4156 4.6600388414689886E-01
3L_7687064_SNP A T 0.07653 15 181 0.194 2.0434626822518009E-01
3L_7687182_INS A AAAA 0.0618 11 167 0.8762 7.3720743071996875E-01
3L_7687228_SNP C T 0.1371 27 170 0.2037 1.5810429886153565E-01
3L_7687261_SNP C T 0.3673 72 124 0.4376 4.7800644617770938E-01
3L_7687278_SNP T A 0.1327 26 170 0.9531 9.2645610549589175E-01
3L_7687280_SNP G A 0.1015 20 177 0.6519 6.1194502718028487E-01
3L_7687306_SNP G A 0.1128 22 173 0.5141 4.9870865300722345E-01
3L_7687383_SNP T G 0.08543 17 182 0.8498 9.3313274439373062E-01
3L_7687402_SNP A G 0.1071 21 175 0.2721 2.7503647640828766E-01
3L_7687459_SNP A T 0.1531 30 166 0.5151 5.6630145003598842E-01
3L_7687638_SNP G A 0.2646 50 139 0.5034 3.4816780792281599E-01
3L_7687640_SNP T G 0.2593 49 140 0.5246 3.6773958191048772E-01
3L_7687779_SNP T C 0.07035 14 185 0.2212 2.1763327756868789E-01
3L_7687819_DEL A AA 0.0625 12 180 0.6629 6.3711721125583554E-01
3L_7687937_SNP A C 0.06599 13 184 0.1911 1.9968655595516738E-01
3L_7687938_SNP G A 0.06599 13 184 0.1911 1.9968655595516738E-01
3L_7688009_SNP A G 0.06599 13 184 0.2083 2.6679133673516264E-01
3L_7688013_SNP A G 0.171 33 160 0.7189 6.7876582071712799E-01
3L_7688014_SNP A G 0.09045 18 181 0.9067 8.4297144116327249E-01
3L_7688028_SNP C T 0.09548 19 180 0.9776 9.1875406052203545E-01
3L_7688049_SNP T C 0.2376 43 138 0.7413 8.9243938452523419E-01
3L_7688083_SNP T C 0.09694 19 177 0.9898 9.2647644593463985E-01
3L_7688096_SNP T G 0.09326 18 175 0.2891 2.5974646301506821E-01
3L_7688189_SNP T G 0.09845 19 174 0.4204 3.9851194668987688E-01
3L_7688198_SNP C T 0.05641 11 184 0.049 7.1696315616636003E-02
3L_7688298_SNP T C 0.1017 18 159 0.3269 2.8632884565723704E-01
3L_7688352_SNP A G 0.3506 61 113 0.762 9.4435920477979429E-01
3L_7688413_SNP T A 0.08718 17 178 0.9034 9.6666266592268901E-01
3L_7688486_SNP T C 0.0733 14 177 0.7752 6.4854714087942289E-01
3L_7688599_SNP T C 0.1711 32 155 0.4871 4.1244937058020315E-01
3L_7688663_SNP A G 0.2111 38 142 0.9287 9.5486948588330067E-01
3L_7688739_SNP A G 0.1523 30 167 0.6196 7.0255502560502125E-01
3L_7688745_SNP T C 0.199 38 153 0.8047 7.9341416878830162E-01
3L_7688821_SNP C T 0.3743 70 117 0.5609 5.1697182336980729E-01
3L_7688824_SNP T C 0.08586 17 181 0.8501 8.8224499436805659E-01
3L_7688965_SNP T C 0.1917 37 156 0.5689 4.4653932006531682E-01
3L_7688968_SNP C A 0.199 38 153 0.9952 6.9901653742801118E-01
3L_7689028_SNP C T 0.05025 10 189 0.3379 2.5148175624932623E-01
3L_7689042_SNP A T 0.05025 10 189 0.4089 4.0241471931950368E-01
3L_7689060_SNP A G 0.1269 25 172 0.8478 9.2681544953673112E-01
3L_7689065_SNP C G 0.1378 27 169 0.9943 8.9622765286499506E-01
3L_7689137_SNP G T 0.08629 17 180 0.6973 5.3237103765824489E-01
3L_7689194_SNP T C 0.3646 70 122 0.4174 2.8867795498312199E-01
3L_7689246_SNP A G 0.09744 19 176 0.8088 8.7066239228809128E-01
3L_7689578_SNP G A 0.4709 89 100 0.7052 7.7792997845087719E-01
3L_7689667_SNP T G 0.05181 10 183 0.07374 9.5005694030245058E-02
3L_7689796_SNP C A 0.1969 38 155 0.3499 4.6580436154982052E-01
3L_7689947_SNP C T 0.291 55 134 0.6598 7.8276199675836289E-01
3L_7690070_SNP C A 0.3333 63 126 0.9602 9.1603991804886142E-01
3L_7690108_SNP A C 0.08205 16 179 0.1245 4.3234979515473594E-02
3L_7690156_SNP C T 0.08629 17 180 0.1328 1.1137612946369757E-01
3L_7690166_SNP A G 0.3093 60 134 0.6728 5.4847490205558613E-01
3L_7690249_SNP T G 0.3711 72 122 0.6301 6.9418807816967198E-01
3L_7690257_SNP G A 0.3866 75 119 0.6403 6.5548296708153320E-01
3L_7690264_SNP G T 0.254 48 141 0.9928 9.8234650351888708E-01
3L_7690276_SNP A G 0.1979 38 154 0.8794 7.3529228479351327E-01
3L_7690284_SNP C G 0.3557 69 125 0.7278 7.2314152990806635E-01
3L_7690330_SNP G A 0.4497 85 104 0.5425 3.3485113854631710E-01
3L_7690379_SNP T G 0.241 47 148 0.5976 4.6387818033882577E-01
3L_7690384_SNP C T 0.1487 29 166 0.468 5.1269387799887578E-01
3L_7690387_SNP G T 0.09184 18 178 0.6187 7.1561075773469907E-01
3L_7690408_SNP G A 0.4041 78 115 0.9023 7.9257466506608687E-01
3L_7690468_SNP A T 0.05556 11 187 0.4504 3.1463730514695798E-01
3L_7690558_SNP C G 0.09694 19 177 0.8068 8.7807475953690817E-01
3L_7690723_SNP G A 0.4974 96 97 0.6899 5.8354451536396867E-01
3L_7690793_SNP T C 0.4133 81 115 0.9515 9.7871348620106347E-01
3L_7690798_SNP C T 0.4091 81 117 0.9506 9.7093832874734709E-01
3L_7690851_SNP G T 0.4712 90 101 0.8699 8.3943538829174025E-01
3L_7690920_DEL G GAACTTG 0.06842 13 177 0.49 7.1082552677282629E-01
3L_7690932_SNP A G 0.1071 21 175 0.7522 8.3070593144075788E-01
3L_7690933_SNP G A 0.1077 21 174 0.7411 8.0633990162737046E-01
3L_7690943_SNP G T 0.1122 22 174 0.7446 7.0848679040990836E-01
3L_7690962_SNP T C 0.07576 15 183 0.6572 7.2538829052119547E-01
3L_7690992_SNP T C 0.2398 47 149 0.4774 3.9922758412174919E-01
3L_7690999_SNP A G 0.1212 24 174 0.7905 8.5810116417590843E-01
3L_7691004_SNP T C 0.05102 10 186 0.6594 6.1331736813213000E-01
3L_7691030_SNP C T 0.1173 23 173 0.8144 8.9094254386514837E-01
3L_7691032_SNP G A 0.07143 14 182 0.8505 9.7590896647811143E-01
3L_7691053_SNP A G 0.3679 71 122 0.5267 5.0824050236779783E-01
3L_7691065_SNP T G 0.07653 15 181 0.6717 7.6949517359101949E-01
3L_7691104_SNP C T 0.25 48 144 0.5524 4.3021778404537958E-01
3L_7691119_SNP G T 0.4526 86 104 0.679 5.1693914675943198E-01
3L_7691140_SNP A G 0.06186 12 182 0.8295 9.9120880025936287E-01
3L_7691149_SNP G A 0.1077 21 174 0.6507 7.8377274230780825E-01
3L_7691197_SNP T A 0.09794 19 175 0.4609 5.8272812377730865E-01
3L_7691224_SNP G T 0.4233 80 109 0.9814 9.9171248733570583E-01
3L_7691237_SNP A G 0.1146 22 170 0.4046 4.3871181948926907E-01
3L_7691275_SNP T A 0.1458 28 164 0.7662 8.6018565240697176E-01
3L_7691391_SNP G T 0.3938 76 117 0.6338 6.9216303645958455E-01
3L_7691446_SNP A C 0.399 77 116 0.7902 7.1308850670936730E-01
3L_7691482_SNP T C 0.1823 35 157 0.5279 5.4869345671463310E-01
3L_7691545_SNP T A 0.2143 42 154 0.3815 3.5638879414790048E-01
3L_7691676_SNP A G 0.1937 37 154 0.2092 1.7035724678262598E-01
3L_7691682_SNP G T 0.1907 37 157 0.2362 1.9763451949369848E-01
3L_7691683_SNP C A 0.1907 37 157 0.2241 1.8863436783478182E-01
3L_7691713_SNP T G 0.2103 41 154 0.2354 2.0566521120041659E-01
3L_7691941_SNP T G 0.0829 16 177 0.5341 4.9364013880394131E-01
3L_7691968_SNP C A 0.4769 93 102 0.61 6.1557168886427749E-01
3L_7691973_SNP T C 0.07772 15 178 0.7087 6.9705921041883212E-01
3L_7692035_SNP T G 0.1082 21 173 0.6552 6.2858834554097198E-01
3L_7692079_SNP A G 0.2513 49 146 0.3346 3.0272528486385097E-01
3L_7692112_SNP T C 0.3073 59 133 0.7027 7.2484443901675089E-01
3L_7692214_SNP A C 0.4211 80 110 0.9104 9.1484951654494528E-01
3L_7692226_SNP T C 0.2487 49 148 0.3662 3.2533019747268277E-01
3L_7692287_SNP C G 0.06599 13 184 0.6987 7.5438995992640789E-01
3L_7692313_SNP A T 0.2513 49 146 0.612 5.6226566393622157E-01
3L_7692331_SNP T G 0.4115 79 113 0.7454 7.0648156745226653E-01
3L_7692412_SNP T C 0.4286 84 112 0.8779 8.9505125860663037E-01
3L_7692512_SNP A G 0.299 58 136 0.8775 7.8463257255380148E-01
3L_7692521_SNP G T 0.2959 58 138 0.9015 8.0151265217002376E-01
3L_7692527_SNP A G 0.2923 57 138 0.9015 8.1419189255182556E-01
3L_7692538_SNP A G 0.2865 55 137 0.9032 8.1971896178755843E-01
3L_7692543_SNP C A 0.2887 56 138 0.8741 7.9124245317130959E-01
3L_7692564_SNP A T 0.2564 50 145 0.8868 6.5549509784920512E-01
3L_7692565_SNP T C 0.2629 51 143 0.8939 8.2008196410507750E-01
3L_7692569_DEL TTTAAA T 0.3148 51 111 0.9513 9.9630310332566185E-01
3L_7692713_SNP A G 0.1582 31 165 0.8835 9.3184380232868846E-01
3L_7692764_SNP G A 0.1392 27 167 0.7432 3.9245682130556547E-01
3L_7692833_SNP T C 0.1295 25 168 0.5172 4.0934670605849632E-01
3L_7692845_SNP T A 0.1837 36 160 0.7807 8.2637163768231459E-01
3L_7692857_SNP C A 0.4439 87 109 0.3292 2.2855312995851806E-01
3L_7692883_SNP A G 0.4167 80 112 0.4747 4.4198036759516302E-01
3L_7692965_SNP A G 0.4352 84 109 0.9928 9.8207129875129295E-01
3L_7693016_SNP T C 0.1198 23 169 0.462 4.5701749018077098E-01
3L_7693055_SNP A C 0.2381 45 144 0.3044 2.5196148379570604E-01
3L_7693079_SNP C T 0.2812 54 138 0.2691 1.9440397967549761E-01
3L_7693091_SNP G A 0.4337 85 111 0.7439 6.3762432705878069E-01
3L_7693211_SNP A C 0.05025 10 189 0.4781 5.7518300703954606E-01
3L_7693331_SNP T G 0.4663 90 103 0.6713 7.7484124483889738E-01
3L_7693346_SNP T C 0.3724 73 123 0.9544 7.0339718378136040E-01
3L_7693353_SNP T C 0.1624 32 165 0.9113 7.3802368975535693E-01
3L_7693355_SNP T A 0.1436 28 167 0.562 4.3795885883440999E-01
3L_7693385_SNP C T 0.1684 33 163 0.9811 6.9867642008153841E-01
3L_7693415_SNP A G 0.1684 33 163 0.8793 9.0495201257244184E-01
3L_7693436_SNP G T 0.3866 75 119 0.9974 7.3188658420207453E-01
3L_7693470_SNP T C 0.2062 40 154 0.84 7.5208733228543001E-01
3L_7693479_SNP A G 0.2051 40 155 0.875 7.1450106746282249E-01
3L_7693706_SNP T C 0.3949 77 118 0.6118 5.1201855852197542E-01
3L_7693714_SNP A G 0.09596 19 179 0.7247 6.8638811219781326E-01
3L_7693715_SNP T G 0.09596 19 179 0.7247 6.8638811219781326E-01
3L_7693760_DEL AAAA A 0.08696 14 147 0.9245 5.0114676467561403E-01
3L_7693822_SNP A C 0.1562 30 162 0.7389 7.4107481628556493E-01
3L_7693957_SNP T A 0.3583 67 120 0.8429 7.2259522498140083E-01
3L_7694037_SNP T A 0.2011 38 151 0.5682 4.0086283521789645E-01
3L_7694079_SNP G A 0.2103 41 154 0.4438 3.3206339234101945E-01
3L_7694084_SNP T G 0.3757 71 118 0.6235 7.3618049752088988E-01
3L_7694421_SNP C T 0.2737 52 138 0.3786 3.4758024048761005E-01
3L_7694596_SNP A C 0.2487 47 142 0.9617 9.7944285953297583E-01
3L_7694698_SNP T C 0.25 48 144 0.3387 2.5998491398134815E-01
3L_7694710_SNP T G 0.2462 48 147 0.7467 6.8906655169123965E-01
3L_7694883_SNP A G 0.2114 37 138 0.223 2.4374051026102339E-01
3L_7694905_SNP T C 0.2775 53 138 0.2671 2.9293216833163982E-01
3L_7694949_SNP A C 0.2653 52 144 0.5946 5.5323619666786317E-01
3L_7695137_SNP T G 0.2526 49 145 0.6343 5.2074925519659399E-01
3L_7695223_SNP A T 0.1071 21 175 0.6586 8.5207137081387929E-01
3L_7695234_SNP A C 0.1554 30 163 0.2615 2.8850840904489949E-01
3L_7695235_SNP T C 0.05051 10 188 0.7818 8.2773930556564213E-01
3L_7695266_SNP T G 0.07772 15 178 0.4506 2.7079420096210272E-01
3L_7695281_SNP T A 0.1122 22 174 0.7047 8.9645064354490245E-01
3L_7695308_SNP G A 0.1429 28 168 0.3278 3.9546708682958753E-01
3L_7695323_SNP A C 0.2513 48 143 0.4093 4.7129359686302352E-01
3L_7695325_SNP A T 0.05528 11 188 0.8416 9.3456474073731211E-01
3L_7695404_SNP T G 0.1615 31 161 0.8599 9.7382605920346799E-01
3L_7695502_INS T TT 0.4649 86 99 0.6294 6.1638659527953799E-01
3L_7695623_SNP T A 0.2169 41 148 0.3357 4.2263426239962254E-01
3L_7695898_SNP A C 0.4316 82 108 0.2334 3.5412634747315330E-01
3L_7695938_SNP T C 0.4219 81 111 0.5869 7.5552071153943046E-01
3L_7695947_SNP A G 0.4197 81 112 0.5802 9.0223684927458558E-01
3L_7696065_SNP T A 0.1378 27 169 0.5906 4.8582574869184880E-01
3L_7696083_SNP A G 0.1487 29 166 0.005501 2.9167049087534782E-02
3L_7696084_SNP A G 0.1106 22 177 0.5198 6.3491373721379318E-01
3L_7696141_SNP C T 0.05025 10 189 0.8952 9.5237893849118216E-01
3L_7696170_SNP T A 0.4485 87 107 0.4799 4.4413038914988778E-01
3L_7696173_SNP A T 0.1168 23 174 0.3692 4.5241143314278476E-01
3L_7696228_INS AAGGTACGATA A 0.1223 23 165 0.2901 3.6187821235014805E-01
3L_7696260_SNP T C 0.2704 53 143 0.08695 1.0775566254680125E-01
3L_7696321_SNP G A 0.4796 94 102 0.3469 3.7640357279950643E-01
3L_7696343_SNP A G 0.08673 17 179 0.1788 1.8453618268208138E-01
3L_7696347_SNP A G 0.232 45 149 0.7432 6.4380048240364329E-01
3L_7696366_SNP C G 0.09137 18 179 0.1157 2.0457732317764177E-01
3L_7696371_SNP G A 0.1897 37 158 0.4397 5.4697280257258596E-01
3L_7696387_SNP T C 0.1077 21 174 0.2949 2.8500412363364258E-01
3L_7696422_SNP A G 0.09045 18 181 0.1158 2.0590088617763214E-01
3L_7696423_SNP A T 0.09 18 182 0.1173 2.0831015984811418E-01
3L_7696470_SNP T C 0.1735 34 162 0.2733 3.2714906136377919E-01
3L_7696485_SNP T G 0.1231 24 171 0.4849 5.0661032616120139E-01
3L_7696505_SNP A G 0.185 32 141 0.07632 8.8986399957490137E-02
3L_7696525_SNP C T 0.3135 58 127 0.4315 4.4535032275540165E-01
3L_7696567_SNP G C 0.1134 22 172 0.369 3.8827419918051631E-01
3L_7696592_SNP A G 0.3333 62 124 0.8436 7.9274195590708252E-01
3L_7696598_SNP T C 0.08763 17 177 0.1155 1.9704641007944113E-01
3L_7696612_SNP T C 0.08718 17 178 0.1518 1.4096928458829106E-01
3L_7696655_DEL G GTAAATGAAG 0.09677 18 168 0.2084 3.1516310585037588E-01
3L_7696679_SNP A T 0.09424 18 173 0.1123 1.9199972742690219E-01
3L_7696705_DEL G GAGAG 0.4916 88 91 0.9341 6.3841572251499645E-01
3L_7696714_SNP C A 0.09845 19 174 0.2795 3.2767638409631883E-01
3L_7696735_SNP T G 0.2541 47 138 0.08136 6.3226408736554399E-02
3L_7696739_SNP G C 0.1173 23 173 0.3618 3.9271978994304402E-01
3L_7696796_SNP G A 0.4948 96 98 0.804 9.6389337372394690E-01
3L_7696819_SNP T A 0.4819 93 100 0.7115 7.3754234510982386E-01
3L_7696820_SNP G T 0.4684 89 101 0.7549 7.8231089822068711E-01
3L_7696839_SNP A T 0.3711 72 122 0.348 4.0876322382479879E-01
3L_7696840_SNP T C 0.4084 78 113 0.7648 7.9146200955365198E-01
3L_7696933_SNP A G 0.09137 18 179 0.8075 8.6341121329168169E-01
3L_7697212_SNP A G 0.383 72 116 0.3921 2.6656592414344860E-01
3L_7697228_SNP C G 0.07614 15 182 0.06304 6.9690248750843106E-02
3L_7697268_SNP A G 0.1237 24 170 0.5263 4.1591198338962165E-01
3L_7697293_SNP G A 0.1173 23 173 0.6877 5.6763522257554300E-01
3L_7697402_SNP T G 0.1276 25 171 0.7472 6.8406749637585107E-01
3L_7697407_INS TT T 0.127 24 165 0.6894 6.8837738647355096E-01
3L_7697472_SNP C G 0.4746 84 93 0.5719 6.5740477301361278E-01
3L_7697592_SNP T G 0.08247 16 178 0.8783 7.8349796188097987E-01
3L_7697596_SNP C G 0.08205 16 179 0.9073 7.9028478964976800E-01
3L_7697630_SNP A T 0.3005 58 135 0.7314 8.3116321849142216E-01
3L_7697728_INS GG G 0.08939 16 163 0.2982 2.7278817684063439E-01
3L_7697920_SNP T C 0.07732 15 179 0.9988 8.9190811381974500E-01
3L_7697961_SNP T G 0.3316 64 129 0.6284 6.9209830159000729E-01
3L_7698015_SNP G A 0.05128 10 185 0.7733 8.6699985071691377E-01
3L_7698070_DEL T TC 0.1389 25 155 0.6643 4.6466053444563649E-01
3L_7698111_SNP T C 0.1005 20 179 0.9787 9.8433505347987726E-01
3L_7698144_SNP G A 0.05641 11 184 0.7218 5.0787657211016790E-01
3L_7698151_SNP C T 0.1128 22 173 0.5575 4.9879079585216590E-01
3L_7698208_SNP G A 0.105 21 179 0.8702 7.9248215638749020E-01
3L_7698227_SNP A G 0.05051 10 188 0.575 7.3301611320191529E-01
3L_7698303_SNP T C 0.267 51 140 0.3597 3.2107035328003553E-01
3L_7698354_SNP A T 0.2449 48 148 0.9802 7.7893855684406965E-01
3L_7698441_SNP T C 0.2947 56 134 0.7011 4.4392872258722416E-01
3L_7698585_SNP T A 0.4667 91 104 0.5153 4.8588195112967048E-01
3L_7698630_SNP C T 0.301 59 137 0.918 8.9585021535373266E-01
3L_7698637_SNP T C 0.3093 60 134 0.9801 9.7826501490687046E-01
3L_7698694_SNP G T 0.1282 25 170 0.2534 2.4420723046938764E-01
3L_7698887_SNP A G 0.09845 19 174 0.6565 7.5909894037088288E-01
3L_7698905_SNP A G 0.2135 41 151 0.7327 6.4449991932531026E-01
3L_7698917_SNP T C 0.06122 12 184 0.9213 3.5052911851534474E-01
3L_7698947_SNP T C 0.06667 13 182 0.0647 5.6561770870363064E-02
3L_7699025_SNP C G 0.1515 30 168 0.7841 6.6905331306015270E-01
3L_7699030_SNP A C 0.1179 23 172 0.6248 5.4203656342869011E-01
3L_7699049_SNP A C 0.1399 27 166 0.26 1.2128492698379800E-01
3L_7699058_SNP C T 0.1282 25 170 0.1694 6.8556031459279521E-02
3L_7699110_SNP A G 0.05076 10 187 0.02108 1.3082554219955711E-02
3L_7699122_SNP G A 0.1846 36 159 0.5716 4.3862538352909308E-01
3L_7699169_SNP G A 0.1282 25 170 0.1254 4.1651802962036778E-02
3L_7699200_SNP C A 0.2154 42 153 0.676 5.1646121788330257E-01
3L_7699227_SNP C T 0.2154 42 153 0.676 5.1646121788330257E-01
3L_7699332_SNP C T 0.2798 54 139 0.8936 9.7034588698801105E-01
3L_7699449_SNP G C 0.2591 50 143 0.8625 7.3912938824747787E-01
3L_7699487_SNP A G 0.09596 19 179 0.7995 7.1366613721978522E-01
3L_7699541_SNP G T 0.3438 66 126 0.9162 9.9033503618528351E-01
3L_7699545_INS GG G 0.3207 59 125 0.932 8.0823891637190659E-01
3L_7699605_SNP A C 0.4346 83 108 0.7026 8.0244524673375939E-01
3L_7699623_SNP T C 0.05076 10 187 0.4633 6.2371823321089948E-01
3L_7699847_SNP C G 0.075 15 185 0.5273 5.8404434156739349E-01
3L_7699878_DEL A GG 0.3298 63 128 0.669 7.6438283112102068E-01
3L_7699926_SNP A G 0.05584 11 186 0.8784 6.9086738218228694E-01
3L_7700019_SNP A T 0.4569 90 107 0.8467 9.5774588545555672E-01
3L_7700020_SNP T A 0.1327 26 170 0.3166 4.0273808753805651E-01
3L_7700032_SNP T G 0.09548 19 180 0.7624 7.5551140962784846E-01
3L_7700204_SNP A G 0.2222 42 147 0.6917 8.3112464074986647E-01
3L_7700227_SNP A G 0.2595 48 137 0.5832 7.5026733116435285E-01
3L_7700275_SNP A T 0.1852 35 154 0.8172 8.7821061835401393E-01
3L_7700281_SNP T C 0.2324 43 142 0.4367 3.5729742599469594E-01
3L_7700426_SNP C T 0.328 62 127 0.7144 6.6913090071136749E-01
3L_7700428_SNP G A 0.2526 48 142 0.8048 8.2225231862201653E-01
3L_7700435_DEL A AC 0.05612 11 185 0.4353 5.0126571092902872E-01
3L_7700451_SNP G A 0.3211 61 129 0.973 8.9998294449698535E-01
3L_7700470_INS GG G 0.3369 63 124 0.8916 8.6261395490531090E-01
3L_7700482_DEL G GGTCTGT 0.2796 52 134 0.9655 9.1486130713345104E-01
3L_7700572_SNP C G 0.1717 34 164 0.5231 5.3658814201257865E-01
3L_7700606_SNP T C 0.1554 30 163 0.668 7.8645830858580879E-01
3L_7700618_SNP G A 0.2435 47 146 0.3998 4.6130778583308729E-01
3L_7700663_SNP T C 0.08673 17 179 0.9907 7.5446137939007407E-01
3L_7700688_SNP A T 0.3422 64 123 0.6443 7.4719952345493756E-01
3L_7700697_SNP G C 0.1784 33 152 0.6672 8.1861657214028416E-01
3L_7700777_SNP A G 0.05102 10 186 0.9571 9.1889805442708772E-01
3L_7700882_SNP T G 0.2746 53 140 0.4477 4.4815170210408817E-01
3L_7701029_SNP A G 0.05528 11 188 0.2529 3.8248378686920925E-01
3L_7701070_SNP A C 0.4896 94 98 0.8175 9.7832225690265973E-01
3L_7701071_SNP A C 0.4948 95 97 0.6661 5.6138837794322005E-01
3L_7701078_SNP A G 0.09596 19 179 0.1596 7.5962277513025853E-02
3L_7701083_SNP A T 0.3385 66 129 0.4985 2.7069844304125723E-01
3L_7701089_SNP A G 0.3316 64 129 0.5076 2.8492225743241995E-01
3L_7701101_SNP T G 0.3367 66 130 0.4766 2.7586136799577876E-01
3L_7701194_SNP G A 0.2143 42 154 0.221 3.1020357073512939E-01
3L_7701332_SNP C T 0.4615 90 105 0.1878 1.6197206904681460E-01
3L_7701338_SNP G A 0.3814 74 120 0.6488 5.1566583344200623E-01
3L_7701341_SNP A T 0.3814 74 120 0.5666 4.2918183880889682E-01
3L_7701356_SNP G A 0.3822 73 118 0.7075 6.1974832526052459E-01
3L_7701377_SNP T G 0.07 14 186 0.9872 9.1491396432022087E-01
3L_7701392_SNP A G 0.07 14 186 0.9872 9.1491396432022087E-01
3L_7701409_SNP A G 0.06599 13 184 0.9539 8.6223002518904845E-01
3L_7701416_SNP G A 0.0603 12 187 0.2452 3.1305761349570183E-01
3L_7701458_SNP T A 0.08205 16 179 0.2897 2.8142186465467611E-01
3L_7701473_SNP G A 0.05102 10 186 0.3748 4.9406757599661300E-01
3L_7701494_SNP T C 0.232 45 149 0.5121 3.9285232330772524E-01
3L_7701542_SNP A G 0.3641 71 124 0.4709 5.4680839020576499E-01
3L_7701671_SNP G A 0.4074 77 112 0.4151 3.3031808310333688E-01
3L_7701703_SNP G A 0.3487 68 127 0.4838 4.1884697182890451E-01
3L_7701712_SNP A G 0.4684 89 101 0.8077 7.1028902408780525E-01
3L_7701722_SNP T C 0.09694 19 177 0.8629 7.2806549024561729E-01
3L_7701805_SNP A G 0.3061 60 136 0.7868 6.5066308992119748E-01
3L_7701953_SNP A C 0.08122 16 181 0.4077 2.3908001427113390E-01
3L_7701958_DEL A AGGACTACA 0.06218 12 181 0.2646 8.4092053314983817E-02
3L_7701977_SNP T C 0.1162 23 175 0.8408 9.4846212334885127E-01
3L_7701993_SNP A G 0.1282 25 170 0.8008 8.8876434488167244E-01
3L_7702015_SNP G A 0.1082 21 173 0.4448 5.3404052562618454E-01
3L_7702030_SNP G A 0.2447 46 142 0.6914 6.7903170684898839E-01
3L_7702349_SNP T C 0.2205 43 152 0.2534 2.5394766547004910E-01
3L_7702415_SNP A G 0.05556 11 187 0.7156 5.0457617239373054E-01
3L_7702429_SNP A G 0.05076 10 187 0.6861 4.8038738001464920E-01
3L_7702436_SNP T G 0.3455 66 125 0.4632 4.0598953774857149E-01
3L_7702481_SNP T A 0.4643 91 105 0.3327 3.0340384867108128E-01
3L_7702489_SNP A T 0.09548 19 180 0.5589 5.5719504998539326E-01
3L_7702505_SNP T C 0.09548 19 180 0.5589 5.5719504998539326E-01
3L_7702509_SNP G A 0.09548 19 180 0.5589 5.5719504998539326E-01
3L_7702510_SNP G A 0.09548 19 180 0.5589 5.5719504998539326E-01
3L_7702528_SNP G A 0.09548 19 180 0.4562 4.5556137821749432E-01
3L_7702537_SNP T A 0.3034 54 124 0.4456 3.8184518480476071E-01
3L_7702539_SNP T C 0.09548 19 180 0.424 4.1094934280360640E-01
3L_7702544_SNP C T 0.298 59 139 0.295 2.6476362649292784E-01
3L_7702548_SNP A G 0.1 20 180 0.5099 5.0343166883166934E-01
3L_7702549_SNP T G 0.09548 19 180 0.4966 4.9056660373426675E-01
3L_7702560_SNP T C 0.09091 18 180 0.7541 7.7259090779720574E-01
3L_7702566_SNP A T 0.05076 10 187 0.9035 9.1402905430193493E-01
3L_7702571_SNP T C 0.09091 18 180 0.3221 3.0902969986415729E-01
3L_7702573_INS GGC G 0.1 20 180 0.5099 5.0343166883166934E-01
3L_7702575_SNP T A 0.09091 18 180 0.4743 4.5451188814920374E-01
3L_7702579_SNP C A 0.101 20 178 0.5113 4.9999817843016436E-01
3L_7702580_SNP T A 0.1 20 180 0.5099 5.0343166883166934E-01
3L_7702581_SNP T C 0.1869 37 161 0.3777 3.3015110896914579E-01
3L_7702582_SNP T G 0.1005 20 179 0.5144 5.0428732572865165E-01
3L_7702584_INS TGTATGTGGGTGGTTTTCTTGGTGA C 0.1 20 180 0.5099 5.0343166883166934E-01
3L_7702588_SNP C G 0.09548 19 180 0.4556 4.6817020565155576E-01
3L_7702594_SNP C A 0.3744 73 122 0.3099 2.1037109378638541E-01
3L_7702595_SNP G C 0.1818 36 162 0.3489 3.1913282990996172E-01
3L_7702596_SNP C T 0.06154 12 183 0.9213 7.2971269740051126E-01
3L_7702599_SNP T C 0.19 38 162 0.437 3.9656200444391965E-01
3L_7702721_SNP G A 0.3026 59 136 0.635 5.6244698005997240E-01
3L_7702727_SNP G A 0.1878 37 160 0.758 6.8475011141716813E-01
3L_7702736_SNP T C 0.1026 20 175 0.941 8.1180157478909698E-01
3L_7702766_SNP G C 0.4715 91 102 0.8414 7.9812624173532276E-01
3L_7702795_SNP G A 0.05584 11 186 0.7187 5.1219174594588124E-01
3L_7702805_SNP C T 0.4337 85 111 0.4387 4.0151102846494724E-01
3L_7702820_SNP A G 0.05556 11 187 0.7156 5.0457617239373054E-01
3L_7702886_SNP T C 0.3641 71 124 0.6902 7.2376743379249842E-01
3L_7702955_SNP G A 0.07614 15 182 0.5101 4.5236070644444826E-01
3L_7703102_SNP C A 0.3041 59 135 0.6302 6.8205790585190529E-01
3L_7703105_SNP T A 0.2564 50 145 0.5283 6.1459194978529563E-01
3L_7703186_SNP C T 0.377 72 119 0.7923 8.2976874720622462E-01
3L_7703191_SNP G A 0.3802 73 119 0.795 8.0896875557641978E-01
3L_7703216_SNP G A 0.3744 73 122 0.7056 7.3909913019585916E-01
3L_7703339_SNP A C 0.09278 18 176 0.6567 8.5851243133801425E-01
3L_7703378_SNP A G 0.3651 69 120 0.2864 2.8670466485276791E-01
3L_7703488_SNP T G 0.2421 46 144 0.8499 7.9609649372209867E-01
3L_7703719_SNP T C 0.4404 85 108 0.5976 5.7476027872154567E-01
3L_7703833_SNP G A 0.05528 11 188 0.9105 9.9784893710816835E-01
3L_7703857_SNP A G 0.1117 22 175 0.5913 6.2033746816543323E-01
3L_7703935_SNP A T 0.3093 60 134 0.8799 7.4948027786178750E-01
3L_7703951_SNP G A 0.3212 62 131 0.7136 5.7657614277328051E-01
3L_7704031_SNP A G 0.1487 29 166 0.6956 4.4784199092576726E-01
3L_7704073_SNP A G 0.1846 36 159 0.3214 3.1028675232296687E-01
3L_7704134_SNP T A 0.2842 54 136 0.4224 4.6085563066959423E-01
3L_7704136_SNP G T 0.1302 25 167 0.1212 1.2681601834472522E-01
3L_7704138_SNP T A 0.08333 16 176 0.5372 4.7449950335824198E-01
3L_7704145_SNP G A 0.1263 24 166 0.7737 7.2172935273157557E-01
3L_7704151_SNP T G 0.1263 24 166 0.1338 1.4947728501708102E-01
3L_7704156_SNP A T 0.1257 24 167 0.1103 1.1657680023719741E-01
3L_7704164_SNP T A 0.1211 23 167 0.1259 1.6252065620453948E-01
3L_7704166_SNP T A 0.1257 24 167 0.1285 1.4488892374928064E-01
3L_7704168_SNP A C 0.1217 23 166 0.1956 2.0083995860424220E-01
3L_7704172_SNP C T 0.1719 33 159 0.8547 5.5769521328247440E-01
3L_7704174_SNP T C 0.234 44 144 0.7562 4.1288815131149470E-01
3L_7704183_SNP T C 0.1217 23 166 0.09131 1.1170376963251871E-01
3L_7704191_SNP T A 0.3333 63 126 0.7511 9.0405203274434531E-01
3L_7704192_SNP G T 0.3421 65 125 0.7082 8.6139255957525396E-01
3L_7704197_SNP T C 0.3632 69 121 0.7103 5.8168154284110218E-01
3L_7704220_SNP A G 0.1088 21 172 0.6375 6.4885015521895539E-01
3L_7704323_SNP A G 0.2081 41 156 0.5012 5.5390464506361203E-01
3L_7704375_SNP G C 0.06599 13 184 0.2387 1.9473330741985229E-01
3L_7704575_SNP G A 0.1061 21 177 0.547 5.5101938031682507E-01
3L_7704578_DEL G TA 0.1061 21 177 0.547 5.5101938031682507E-01
3L_7704597_SNP A G 0.1071 21 175 0.4314 4.2132587653379905E-01
3L_7704598_SNP G A 0.285 55 138 0.3007 3.5201206459708689E-01
3L_7704620_SNP G T 0.05612 11 185 0.3522 4.0771218935103060E-01
3L_7704634_SNP A G 0.05155 10 184 0.8348 8.6618566326403523E-01
3L_7704640_SNP A C 0.09794 19 175 0.4492 4.8487041654594198E-01
3L_7704646_SNP T A 0.2094 40 151 0.3915 1.8351528506544024E-01
3L_7704656_SNP T A 0.1026 20 175 0.4713 5.9054128925366856E-01
3L_7704661_SNP C T 0.4149 78 110 0.6668 4.5723337215426152E-01
3L_7704670_SNP A T 0.08718 17 178 0.8666 9.4202748743348741E-01
3L_7704698_SNP C T 0.1856 36 158 0.7823 8.2644911675560473E-01
3L_7704734_SNP T A 0.4503 86 105 0.164 1.4610529095219960E-01
3L_7704825_SNP C A 0.1134 22 172 0.1152 3.4716598633861596E-02
3L_7704869_SNP C T 0.4948 96 98 0.08513 7.8771814998430778E-02
3L_7704890_SNP C T 0.2835 55 139 0.1042 6.3143805470752656E-02
3L_7704938_SNP A T 0.132 26 171 0.01517 2.6511882428886307E-03
3L_7704963_SNP G A 0.4792 92 100 0.1219 8.2192334279710288E-02
3L_7704978_DEL G TGTGAAGGATATACACAAGCGGCC 0.1313 26 172 0.0153 2.7487125597611068E-03
3L_7705008_SNP A G 0.1598 31 163 0.5721 6.2148891214768098E-01
3L_7705041_SNP C T 0.4615 90 105 0.4695 4.1671903667151600E-01
3L_7705094_SNP T G 0.07107 14 183 0.05876 2.6604190599766177E-02
3L_7705104_SNP A G 0.1313 26 172 0.02359 6.3915100318350793E-03
3L_7705115_SNP C G 0.4948 96 98 0.1557 1.5559084012509317E-01
3L_7705127_SNP G T 0.1364 27 171 0.02016 3.9051197183169366E-03
3L_7705132_SNP A T 0.1327 26 170 0.9497 8.7047568987749435E-01
3L_7705137_SNP T C 0.1354 26 166 0.1097 5.6477853257331082E-02
3L_7705139_DEL T TATTG 0.1371 27 170 0.9453 8.8983997188996178E-01
3L_7705140_SNP T A 0.4024 68 101 0.04651 4.5474758328890398E-02
3L_7705149_SNP A C 0.1378 27 169 0.926 8.7379917608586544E-01
3L_7705151_DEL T TTAAAAGCTATAGTAATTACAGGACATATATGTGAT 0.1327 26 170 0.9047 9.9461081787025196E-01
3L_7705181_SNP C T 0.1497 25 142 0.005643 1.2884576517996172E-02
3L_7705188_SNP T C 0.14 28 172 0.02409 6.2016706102728083E-03
3L_7705196_SNP G C 0.1633 32 164 0.9822 9.4773413489582992E-01
3L_7705206_DEL A AG 0.1717 34 164 0.4565 5.1066738286667834E-01
3L_7705207_SNP T G 0.1718 28 135 0.04984 1.1357051084987935E-02
3L_7705214_SNP G T 0.1582 31 165 0.6908 6.6977266321543061E-01
3L_7705216_SNP T C 0.3096 61 136 0.0894 4.7308739253323455E-02
3L_7705217_SNP A G 0.1786 35 161 0.3924 4.1572844939278075E-01
3L_7705233_SNP G T 0.1244 24 169 0.04239 3.6597255794339478E-02
3L_7705240_SNP T G 0.4691 91 103 0.462 3.3836541662594088E-01
3L_7705255_SNP A C 0.4973 93 94 0.1983 1.9390780623873582E-01
3L_7705263_SNP A G 0.3455 66 125 0.5644 5.2646563845121852E-01
3L_7705266_SNP G A 0.4667 84 96 0.2285 1.8971287590635166E-01
3L_7705269_SNP G T 0.486 87 92 0.1837 1.3797760703716844E-01
3L_7705290_SNP G T 0.4108 76 109 0.9939 9.0331114250504640E-01
3L_7705319_SNP G A 0.09896 19 173 0.5924 7.0363171649750700E-01
3L_7705321_DEL A AA 0.2067 37 142 0.5847 3.5780159106353859E-01
3L_7705343_DEL TT T 0.491 82 85 0.06014 2.5117342832405541E-02
3L_7705417_SNP A C 0.1186 23 171 0.1382 4.9985293089029319E-02
3L_7705418_SNP A T 0.1237 24 170 0.1877 7.3494310257265522E-02
3L_7705423_SNP C T 0.05556 11 187 0.8973 5.7869511009684649E-01
3L_7705455_SNP A G 0.09137 18 179 0.04348 8.8106042266349431E-03
3L_7705482_SNP T C 0.1307 26 173 0.02035 5.9256189165302281E-03
3L_7705634_SNP T C 0.09744 19 176 0.1246 1.2686260573881114E-01
3L_7705708_DEL T TT 0.09326 18 175 0.4024 7.2964817590862063E-01
3L_7705725_SNP A G 0.102 20 176 0.4548 4.2880704290761751E-01
3L_7705775_SNP C G 0.3163 62 134 0.8503 6.6875150229318903E-01
3L_7705918_SNP C T 0.09744 19 176 0.4551 4.0972959877529591E-01
3L_7705928_SNP T C 0.1347 26 167 0.9086 9.5716695856431899E-01
3L_7706006_SNP G T 0.3846 75 120 0.4538 5.2974844954095635E-01
3L_7706025_SNP T C 0.1117 22 175 0.8415 9.2094441953976347E-01
3L_7706026_SNP C G 0.2629 51 143 0.4463 3.5836164457192854E-01
3L_7706035_SNP G A 0.2577 50 144 0.5913 5.5463311917408353E-01
3L_7706036_DEL A AA 0.2299 43 144 0.4122 4.7951158176728292E-01
3L_7706048_DEL C CCTTGC 0.2615 51 144 0.3988 3.4375614731306636E-01
3L_7706071_INS CC C 0.09231 18 177 0.9017 9.8402359663411687E-01
3L_7706073_SNP T A 0.2526 49 145 0.4959 4.0207578213789574E-01
3L_7706080_DEL G GG 0.2356 45 146 0.3826 4.5175947808827854E-01
3L_7706089_SNP C T 0.25 49 147 0.552 4.6360089473616206E-01
3L_7706097_SNP C T 0.25 49 147 0.47 3.7637401671024295E-01
3L_7706462_INS CGT C 0.2951 54 129 0.1517 1.9750242469428414E-01
3L_7706572_SNP G C 0.3523 68 125 0.5786 6.1463340574099490E-01
3L_7706679_MNP ATT TAA 0.06122 12 184 0.6509 4.2235851994525886E-01
3L_7706689_SNP A G 0.05641 11 184 0.8835 3.4786529489278717E-01
3L_7706936_SNP G C 0.08586 17 181 0.9183 9.4133207087676685E-01
3L_7706952_SNP A C 0.1031 20 174 0.8339 8.5682435557506409E-01
3L_7706967_SNP C T 0.3651 69 120 0.559 5.7783411431398535E-01
3L_7706996_SNP T C 0.08081 16 182 0.5581 3.4636222459150101E-01
3L_7707016_SNP A T 0.3073 59 133 0.894 8.9923895624491423E-01
3L_7707025_SNP C T 0.07614 15 182 0.6024 3.5295174057468193E-01
3L_7707075_SNP G A 0.0829 16 177 0.5574 6.5695972160218807E-01
3L_7707077_SNP T A 0.07772 15 178 0.568 6.7737107900509086E-01
3L_7707084_SNP C T 0.07812 15 177 0.4828 6.2132882538487777E-01
3L_7707087_SNP C T 0.08247 16 178 0.5646 6.7121549229584376E-01
3L_7707091_DEL T TAT 0.06349 12 177 0.6511 7.7796637663121804E-01
3L_7707121_SNP G A 0.132 26 171 0.5191 5.1439163439766511E-01
3L_7707132_INS TTT T 0.1392 27 167 0.6476 5.4302653007315738E-01
3L_7707134_SNP G A 0.1333 26 169 0.5567 5.2703753841524059E-01
3L_7707138_DEL A AA 0.1392 27 167 0.6476 5.4302653007315738E-01
3L_7707146_SNP T G 0.1005 20 179 0.437 3.5755209587166226E-01
3L_7707162_SNP T C 0.2513 49 146 0.9078 9.2698775742883965E-01
3L_7707164_SNP C A 0.2591 50 143 0.8944 6.9817334326475733E-01
3L_7707231_SNP G C 0.1399 27 166 0.9854 4.4844602476955342E-01
3L_7707273_DEL C CGCGTC 0.07107 14 183 0.1325 1.4420521060669833E-01
3L_7707279_SNP T C 0.09231 18 177 0.5295 5.0656191552516905E-01
3L_7707294_SNP C T 0.09137 18 179 0.7219 8.0470339093016185E-01
3L_7707322_SNP A T 0.08543 17 182 0.2707 2.3094552819538128E-01
3L_7707330_SNP A G 0.2775 53 138 0.648 3.6013502319771340E-01
3L_7707352_SNP T G 0.07614 15 182 0.1951 1.9411282461626289E-01
3L_7707358_SNP C T 0.2602 51 145 0.8126 6.3690741246943738E-01
3L_7707373_SNP G A 0.1523 30 167 0.7875 8.1519106725444035E-01
3L_7707401_SNP A T 0.07692 15 180 0.1414 3.5995934014788944E-01
3L_7707456_SNP A T 0.4673 93 106 0.5696 7.6063953939037798E-01
3L_7707457_SNP T C 0.1523 30 167 0.7875 8.1519106725444035E-01
3L_7707462_SNP A T 0.433 84 110 0.593 4.0225976416553832E-01
3L_7707471_SNP A G 0.1531 30 166 0.7961 7.5756164732242104E-01
3L_7707479_INS AAATTA A 0.134 26 168 0.8341 9.0416290479120642E-01
3L_7707504_SNP C T 0.1378 27 169 0.8897 7.2546129572083640E-01
3L_7707507_SNP A G 0.4227 82 112 0.5102 2.8585969444364612E-01
3L_7707604_SNP C T 0.05584 11 186 0.006413 1.4563862390715794E-03
3L_7707756_SNP T C 0.1077 21 174 0.1758 2.2256562036224403E-01
3L_7707766_SNP G C 0.1036 20 173 0.1626 1.9219712148528401E-01
3L_7707769_SNP C T 0.4923 96 99 0.5867 7.1352250722111832E-01
3L_7707811_SNP T A 0.1385 27 168 0.09183 1.1922053058171855E-01
3L_7707862_SNP C T 0.1162 23 175 0.1206 1.2543109543827791E-01
3L_7707873_SNP G A 0.4509 78 95 0.1764 1.5302702670580171E-01
3L_7707996_SNP G A 0.3077 60 135 0.8281 9.6033221942265967E-01
3L_7708043_INS AA A 0.1534 29 160 0.1095 9.7574713524184342E-02
3L_7708062_SNP T A 0.06061 12 186 0.4372 3.9690675969536937E-01
3L_7708096_SNP A G 0.1244 24 169 0.1446 2.3815888497208593E-01
3L_7708163_SNP C T 0.1929 38 159 0.1792 1.6825241214592990E-01
3L_7708168_SNP T G 0.4256 83 112 0.09667 1.3496992322865409E-01
3L_7708178_SNP A T 0.2359 46 149 0.7354 4.5163338800989472E-01
3L_7708240_SNP C A 0.4427 85 107 0.6953 8.0387375341418288E-01
3L_7708241_SNP T C 0.4235 83 113 0.4262 6.0420896221615572E-01
3L_7708243_SNP A T 0.05556 11 187 0.3373 2.4673336818991021E-01
3L_7708245_SNP A G 0.3367 66 130 0.7048 9.2884435364224949E-01
3L_7708328_SNP T G 0.1675 32 159 0.2593 3.2390091365416729E-01
3L_7708359_SNP C T 0.08901 17 174 0.07019 3.3429083154000554E-02
3L_7708401_SNP G A 0.1487 29 166 0.06139 7.5014814685964035E-02
3L_7708402_SNP T A 0.1574 31 166 0.1978 2.4268676838169578E-01
3L_7708441_SNP G A 0.4521 85 103 0.3476 4.8026921693465874E-01
3L_7708455_SNP T G 0.1481 28 161 0.5142 7.9142690619335421E-01
3L_7708456_SNP A G 0.1526 29 161 0.5528 8.5000860049456939E-01
3L_7708504_SNP A T 0.1257 24 167 0.1316 7.1698075168632955E-02
3L_7708510_SNP A C 0.4607 82 96 0.2623 4.3828157783530974E-01
3L_7708524_SNP C T 0.1737 33 157 0.3991 6.1239642969966412E-01
3L_7708531_SNP A C 0.1474 28 162 0.2545 4.4776064571679408E-01
3L_7708541_SNP A C 0.2872 54 134 0.8761 6.0197006771210970E-01
3L_7708608_SNP A G 0.1309 25 166 0.25 1.2886927168097939E-01
3L_7708611_SNP T A 0.133 25 163 0.2608 1.3257107272986590E-01
3L_7708630_SNP A T 0.1309 25 166 0.1868 9.5005301765096695E-02
3L_7708644_SNP A G 0.1735 34 162 0.1483 2.0761981692914255E-01
3L_7708656_SNP G C 0.1538 30 165 0.2673 4.6783752891561170E-01
3L_7708665_SNP G T 0.3333 62 124 0.05137 9.8215402906392080E-02
3L_7708675_INS TAT T 0.08511 16 172 0.1137 3.6851177627804307E-02
3L_7708703_DEL C CAGAGCATCC 0.1122 22 174 0.07011 7.5569613505903729E-02
3L_7708722_SNP C T 0.2165 42 152 0.0741 9.4377164461704521E-02
3L_7708724_SNP A T 0.4074 77 112 0.04357 9.5900538063881213E-02
3L_7708726_SNP T G 0.4444 84 105 0.1767 4.0501990070553529E-01
3L_7708745_SNP T C 0.1364 27 171 0.4453 6.0912695857750188E-01
3L_7708767_DEL T TT 0.1231 24 171 0.2199 1.1468743528171643E-01
3L_7708788_SNP G C 0.1633 32 164 0.3169 2.7459158584939936E-01
3L_7708789_SNP C A 0.1231 24 171 0.2199 1.1468743528171643E-01
3L_7708808_SNP A C 0.09896 19 173 0.3316 4.0711079028178510E-01
3L_7708810_DEL T TT 0.1066 21 176 0.2742 3.8137915741927386E-01
3L_7708814_SNP T G 0.2051 40 155 0.1263 1.5313941850261348E-01
3L_7708817_SNP T C 0.4468 84 104 0.2503 4.1727625760739906E-01
3L_7708830_DEL A AG 0.1055 21 178 0.2737 3.6749711685552533E-01
3L_7708841_SNP C T 0.2296 45 151 0.3342 4.7481730124574706E-01
3L_7708860_SNP G A 0.09694 19 177 0.3284 4.3413117654010314E-01
3L_7708919_SNP T C 0.09694 19 177 0.315 4.1478128390718061E-01
3L_7708996_SNP A G 0.1649 32 162 0.1706 9.3102229217832289E-02
3L_7709012_SNP C T 0.3814 74 120 0.6795 4.9090287273502053E-01
3L_7709057_SNP T A 0.1244 24 169 0.05087 3.7580713694525709E-02
3L_7709062_INS TATATA T 0.1385 27 168 0.1711 1.4588336217925602E-01
3L_7709128_SNP A T 0.1031 20 174 0.1506 7.5006607872958653E-02
3L_7709137_DEL A ATTTATAGGGCAACCCAAAACACAAATGC 0.05076 10 187 0.7158 5.3077274719207757E-01
3L_7709151_SNP A C 0.1304 24 160 0.272 3.7287758416628203E-01
3L_7709161_SNP G A 0.1868 34 148 0.2405 1.9438411766489216E-01
3L_7709213_SNP T G 0.08205 16 179 0.2032 1.9201178316369294E-01
3L_7709271_SNP T C 0.1005 20 179 0.4704 5.5906844006245504E-01
3L_7709358_SNP A G 0.1156 23 176 0.6769 8.5460873564777795E-01
3L_7709454_SNP A G 0.09231 18 177 0.5738 7.6048322850542416E-01
3L_7709464_SNP A C 0.1134 22 172 0.2167 6.0389775067196241E-02
3L_7709465_SNP C G 0.09091 18 180 0.433 4.6854598739723663E-01
3L_7709468_SNP A G 0.1179 23 172 0.4133 2.3886672652653407E-01
3L_7709477_SNP G A 0.2872 56 139 0.9181 9.6257058976472742E-01
3L_7709517_SNP C T 0.2812 54 138 0.9209 9.8175579242152256E-01
3L_7709521_SNP G A 0.2887 56 138 0.1879 3.1734565819307925E-01
3L_7709549_SNP T G 0.2245 44 152 0.5933 4.9871898174838425E-01
3L_7709599_SNP C A 0.2434 46 143 0.1171 1.7157135601280293E-01
3L_7709624_SNP G A 0.1465 29 169 0.154 2.2951125008261042E-01
3L_7709631_SNP C G 0.09548 19 180 0.3265 4.4992161949173171E-01
3L_7709639_SNP A T 0.1753 34 160 0.1068 1.8266341537460828E-01
3L_7709650_SNP A G 0.1173 23 173 0.8343 8.6010902041771531E-01
3L_7709736_SNP A G 0.06633 13 183 0.9244 6.8491243799355073E-01
3L_7709737_SNP C T 0.4922 95 98 0.291 5.7721972881227723E-01
3L_7709767_SNP G A 0.1005 20 179 0.9244 9.3880031449753987E-01
3L_7709772_SNP A G 0.3929 77 119 0.7511 9.2867921750873517E-01
3L_7709927_SNP A C 0.1218 24 173 0.6105 5.2124892353455965E-01
3L_7709931_SNP A G 0.1735 34 162 0.3308 2.2778976541346529E-01
3L_7709932_SNP T A 0.09645 19 178 0.6891 8.6855520845013434E-01
3L_7709942_SNP G T 0.09596 19 179 0.4239 3.4021876437248144E-01
3L_7709961_INS TT T 0.1579 30 160 0.06434 2.7545290931043895E-02
3L_7709977_SNP A T 0.1888 37 159 0.07376 1.4011204083056661E-01
3L_7709985_SNP T C 0.3646 70 122 0.8425 5.2573808996250571E-01
3L_7709996_SNP G A 0.3041 59 135 0.2281 3.9399575833281164E-01
3L_7710009_SNP A G 0.3057 59 134 0.1844 2.4801312020385735E-01
3L_7710037_SNP G T 0.2073 40 153 0.01998 4.9109537020413110E-02
3L_7710051_SNP G A 0.3299 64 130 0.0291 5.8874598950390128E-02
3L_7710103_SNP C T 0.2216 43 151 0.03799 7.7191485849844393E-02
3L_7710117_SNP T A 0.2663 45 124 0.4734 7.8906580597460141E-01
3L_7710130_SNP T C 0.05076 10 187 0.005628 1.3250658482203527E-02
3L_7710133_SNP C T 0.3368 65 128 0.2056 2.7566715707065537E-01
3L_7710232_SNP A G 0.1168 23 174 0.1372 2.0749351624649481E-01
3L_7710271_SNP T C 0.4742 92 102 0.4768 7.9491743605189213E-01
3L_7710287_SNP T A 0.4592 90 106 0.9884 6.7254580677080855E-01
3L_7710297_SNP T A 0.4667 91 104 0.9036 8.0133238271921414E-01
3L_7710299_SNP G A 0.4615 90 105 0.9507 6.3833550224005953E-01
3L_7710362_SNP G A 0.05556 11 187 0.01404 5.4518364516882032E-03
3L_7710372_SNP T C 0.1111 22 176 0.4829 3.6666436981952344E-01
3L_7710447_SNP T C 0.4742 92 102 0.8449 5.1322244048653909E-01
3L_7710451_SNP A G 0.4794 93 101 0.8806 6.1118119655635494E-01
3L_7710494_SNP T C 0.2132 42 155 0.9109 9.4543925890959313E-01
3L_7710653_SNP C T 0.1667 32 160 0.244 1.7932720311451789E-01
3L_7710704_SNP T C 0.3093 60 134 0.6857 8.2122539328557387E-01
3L_7710951_SNP T C 0.145 29 171 0.1239 1.7938498688985516E-01
3L_7710963_SNP A G 0.1313 26 172 0.586 5.1442040464057626E-01
3L_7710989_SNP A C 0.4922 95 98 0.639 4.7882431765347622E-01
3L_7711108_INS AG A 0.3191 60 128 0.6133 5.1260401061347016E-01
3L_7711155_SNP T A 0.1337 25 162 0.2032 3.8492936988186599E-01
3L_7711322_SNP C G 0.445 85 106 0.6231 8.2883816937936949E-01
3L_7711391_SNP T C 0.4072 79 115 0.5075 2.6096209849399865E-01
3L_7711414_SNP A T 0.4158 79 111 0.4696 2.5064296054809143E-01
3L_7711474_INS TT T 0.3583 67 120 0.5092 4.6201978486695094E-01
3L_7711502_SNP T C 0.4388 86 110 0.2275 1.0532304141728233E-01
3L_7711543_INS GA G 0.06154 12 183 0.003344 4.3217593097239224E-03
3L_7711548_SNP T G 0.07071 14 184 0.002829 2.5752920668788088E-03
3L_7711570_SNP G A 0.2199 42 149 0.02475 1.4830811529283157E-02
3L_7711683_DEL G TCTTATTTTA 0.09694 19 177 0.366 3.9822392944478890E-01
3L_7711683_SNP A T 0.3669 62 107 0.0005374 6.9465924341478326E-04
3L_7711684_SNP T C 0.4451 77 96 0.001436 4.6339125554024354E-04
3L_7711695_SNP G A 0.1061 21 177 0.3668 4.2533251271777361E-01
3L_7711696_SNP A T 0.1106 22 177 0.2369 2.7950201715091072E-01
3L_7711704_SNP T A 0.1608 32 167 0.1185 1.3206997109195984E-01
3L_7711706_SNP A C 0.1582 31 165 0.1001 1.0229192107026852E-01
3L_7711717_SNP C T 0.1582 31 165 0.1762 2.0832753498243395E-01
3L_7711746_SNP G T 0.1495 29 165 0.08522 6.5741119534297149E-02
3L_7711773_SNP C T 0.05612 11 185 0.2967 2.2709505788400541E-01
3L_7711778_SNP G A 0.07107 14 183 0.006323 4.6202030556000227E-03
3L_7711779_SNP C T 0.07614 15 182 0.007159 6.6402171154661674E-03
3L_7711786_SNP A G 0.3807 75 122 0.1219 8.7014181382170097E-02
3L_7711789_SNP C T 0.2667 48 132 0.0003508 2.2006498468974123E-03
3L_7711790_SNP T C 0.07487 14 173 0.008446 5.9100896699217122E-03
3L_7711794_INS AATATATTACAAATAATATTGTA A 0.07071 14 184 0.006322 4.7970697888482230E-03
3L_7711800_SNP G T 0.06633 13 183 0.004793 4.0642523117055277E-03
3L_7711802_SNP T C 0.1122 22 174 0.09516 1.2112726382053562E-01
3L_7711804_SNP T A 0.1111 22 176 0.1926 2.2707888772150731E-01
3L_7711876_SNP A T 0.3598 68 121 0.1862 1.4205929207058721E-01
3L_7711894_SNP G A 0.1436 28 167 0.1021 1.2321546509354853E-01
3L_7711895_SNP A T 0.1179 23 172 0.1537 1.9281555279658869E-01
3L_7711910_SNP A C 0.07576 15 183 0.007117 6.7672051923334062E-03
3L_7711911_SNP A C 0.07216 14 180 0.4489 4.0362948037637325E-01
3L_7711929_SNP G A 0.4219 81 111 0.002457 1.6235612160460720E-03
3L_7711944_SNP T C 0.1846 36 159 0.5806 5.8228406106806241E-01
3L_7711945_SNP G T 0.1077 21 174 0.09445 1.1864448884471901E-01
3L_7711967_SNP A T 0.3545 67 122 0.1169 1.1416102835179287E-01
3L_7711973_SNP C G 0.2292 44 148 0.007 6.3509195164708964E-03
3L_7711985_SNP G A 0.2865 55 137 0.9241 9.0892003429280455E-01
3L_7712107_SNP A G 0.2565 49 142 0.06237 7.7231010310462839E-02
3L_7712108_SNP T G 0.4536 88 106 0.6288 6.1410004726963763E-01
3L_7712117_SNP G T 0.101 20 178 0.3372 3.3567627432247860E-01
3L_7712129_SNP T A 0.05612 11 185 0.003638 4.4446937616464399E-03
3L_7712147_SNP A T 0.09548 19 180 0.3911 3.7183582019855688E-01
3L_7712183_SNP C A 0.4317 79 104 0.2546 1.9211643027877345E-01
3L_7712196_SNP T G 0.4167 80 112 0.1462 1.1038759226511008E-01
3L_7712260_SNP T C 0.3144 61 133 0.9285 8.3810512369117396E-01
3L_7712308_SNP T A 0.09184 18 178 0.05834 4.2947352589234440E-02
3L_7712343_SNP C G 0.1244 24 169 0.2048 2.1786429187230283E-01
3L_7712380_SNP T C 0.09184 18 178 0.06203 5.0972816898787326E-02
3L_7712563_SNP A C 0.1 20 180 0.1666 1.4604598533453017E-01
3L_7712566_SNP T A 0.2183 43 154 0.8314 6.8748760835427292E-01
3L_7712581_SNP T A 0.2551 50 146 0.1017 6.7167738941230737E-02
3L_7712631_SNP T C 0.06091 12 185 0.3587 5.2324648689578024E-01
3L_7712646_SNP G A 0.4337 85 111 0.6465 5.1332250387820400E-01
3L_7712676_SNP A G 0.269 53 144 0.3455 2.8784501450021971E-01
3L_7712680_SNP A G 0.4422 88 111 0.595 4.3464676693651627E-01
3L_7712685_SNP C T 0.2806 55 141 0.1079 6.3326167380099774E-02
3L_7712756_SNP T C 0.3109 60 133 0.5164 5.1698842476268680E-01
3L_7712794_SNP T A 0.06091 12 185 0.6752 6.6579669690583143E-01
3L_7712844_SNP T A 0.1223 23 165 0.09941 1.0190213731353370E-01
3L_7712856_SNP G A 0.4053 77 113 0.1769 1.4187461658245326E-01
3L_7712865_SNP T G 0.4145 80 113 0.2424 2.1622903566818996E-01
3L_7712915_SNP T G 0.4211 72 99 0.72 8.5151009848063763E-01
3L_7712978_SNP G A 0.2245 44 152 0.1504 1.8390801070894369E-01
3L_7712988_SNP C A 0.09045 18 181 0.4272 4.8764633453886963E-01
3L_7712995_INS ATA A 0.09375 18 174 0.3601 4.7084128222857946E-01
3L_7713012_SNP A G 0.3692 72 123 0.05252 4.0323930771703521E-02
3L_7713015_SNP T C 0.1692 33 162 0.1443 1.3472161763913393E-01
3L_7713034_SNP C A 0.3557 69 125 0.05678 6.2222355172734570E-02
3L_7713045_SNP C A 0.1327 26 170 0.5391 5.8265881006169318E-01
3L_7713068_SNP A T 0.3385 66 129 0.1098 8.8433739377418386E-02
3L_7713074_SNP C T 0.2766 52 136 0.2138 2.4461073284148316E-01
3L_7713080_SNP A C 0.132 26 171 0.8637 8.6500081308112531E-01
3L_7713093_SNP T A 0.4241 81 110 0.695 8.3389293815536703E-01
3L_7713109_SNP C A 0.1192 23 170 0.8264 7.4268286781458892E-01
3L_7713124_SNP T G 0.1302 25 167 0.8564 9.4613394796055461E-01
3L_7713134_MNP CCG ATC 0.4197 81 112 0.7557 8.6863828659101316E-01
3L_7713357_SNP T C 0.09184 18 178 0.799 6.3981405461343077E-01
3L_7713405_SNP C T 0.3571 70 126 0.1251 1.2887915189738197E-01
3L_7713463_SNP C T 0.3093 60 134 0.2177 2.2211409112771263E-01
3L_7713471_SNP C T 0.2775 53 138 0.2847 2.6188175545025727E-01
3L_7713496_SNP C T 0.07179 14 181 0.391 4.4883358271377105E-01
3L_7713498_SNP G A 0.2176 42 151 0.07592 7.9766789725807002E-02
3L_7713536_SNP T C 0.4817 92 99 0.06475 7.4240463299400039E-02
3L_7713555_SNP C G 0.4188 80 111 0.01023 1.4114571121591804E-02
3L_7713560_SNP C G 0.4188 80 111 0.0065 8.8485596101901751E-03
3L_7713562_SNP A C 0.4175 81 113 0.008929 1.2329218321042237E-02
3L_7713729_SNP T C 0.4121 75 107 0.1052 1.0067152171040139E-01
3L_7713882_SNP T A 0.3263 62 128 0.002969 2.2174812401514242E-03
3L_7713901_SNP C T 0.05208 10 182 0.5518 7.3801634198147015E-01
3L_7713903_SNP A G 0.114 22 171 0.9329 7.3547130912908332E-01
3L_7713924_SNP T C 0.151 29 163 0.7991 9.2637900072237878E-01
3L_7713969_SNP G A 0.4421 84 106 0.01367 1.3381715286324298E-02
3L_7713990_SNP A T 0.114 22 171 0.8672 7.1542077976459684E-01
3L_7714014_SNP T C 0.05556 11 187 0.2816 2.7595614380606015E-01
3L_7714050_SNP T A 0.05699 11 182 0.5998 6.0893817843905995E-01
3L_7714074_SNP T C 0.05556 11 187 0.6743 6.3252128228113613E-01
3L_7714080_SNP C T 0.05528 11 188 0.3963 3.9176667195963788E-01
3L_7714107_SNP A C 0.09137 18 179 0.2215 2.0358731688733800E-01
3L_7714191_SNP T C 0.4271 82 110 0.6656 6.4221045414876410E-01
3L_7714221_SNP A C 0.06701 13 181 0.8858 9.2462400390417820E-01
3L_7714233_SNP T C 0.1624 32 165 0.3689 4.7020888579402198E-01
3L_7714263_SNP A G 0.08543 17 182 0.3142 2.9480858468891136E-01
3L_7714323_SNP G C 0.4308 84 111 0.03026 4.6271520461453136E-02
3L_7714329_SNP T C 0.09326 18 175 0.255 2.8736815413332717E-01
3L_7714452_SNP A T 0.08629 17 180 0.2375 3.3200874682164716E-01
3L_7714463_SNP A T 0.055 11 189 0.8694 7.8793500521219961E-01
3L_7714591_SNP G T 0.1168 23 174 0.988 8.5596649114961754E-01
3L_7714609_SNP C G 0.1269 25 172 0.3269 3.5233110042704963E-01
3L_7714709_SNP A T 0.05584 11 186 0.4472 6.4325213353003874E-01
3L_7714721_SNP A T 0.1117 22 175 0.2433 2.7369740883776439E-01
3L_7714797_DEL T TTTCGCTAGCTAT 0.09424 18 173 0.2589 2.8639633088525751E-01
3L_7714807_SNP C T 0.06897 12 162 0.7679 6.4350740482194579E-01
3L_7714852_SNP C T 0.3938 76 117 0.1616 2.4326038262327387E-01
3L_7714879_SNP T C 0.0804 16 183 0.7837 9.1572982611991727E-01
3L_7714894_SNP A C 0.206 41 158 0.1272 9.5330385266050643E-02
3L_7714996_SNP A C 0.0603 12 187 0.933 5.9925645877893197E-01
3L_7715049_SNP T C 0.1546 30 164 0.4508 7.1055962288072227E-01
3L_7715070_SNP T C 0.3418 67 129 0.8677 7.9343910738489964E-01
3L_7715073_SNP C T 0.342 66 127 0.3461 4.0694732814094559E-01
3L_7715317_SNP C T 0.09 18 182 0.2357 2.2743176062130022E-01
3L_7715352_SNP C T 0.1451 28 165 0.7505 9.0061104132491510E-01
3L_7715415_SNP A G 0.1015 20 177 0.9506 9.8743032182113621E-01
3L_7715426_SNP G C 0.4891 90 94 0.7604 6.9900019606077679E-01
3L_7715461_SNP T G 0.09645 19 178 0.7219 7.2549749360083315E-01
3L_7715483_SNP T C 0.3673 72 124 0.6406 6.8952126760901522E-01
3L_7715505_SNP C G 0.1106 22 177 0.8164 7.9128265584408120E-01
3L_7715535_SNP T C 0.09045 18 181 0.6434 5.8083992458132372E-01
3L_7715556_SNP C T 0.1421 28 169 0.4971 6.9885851141550148E-01
3L_7715586_SNP G T 0.1566 31 167 0.773 7.2592705082195386E-01
3L_7715595_SNP G A 0.08 16 184 0.7695 6.8872597670825475E-01
3L_7715660_SNP A G 0.269 53 144 0.3171 3.5901585380915213E-01
3L_7715686_SNP C G 0.08 16 184 0.7695 6.8872597670825475E-01
3L_7715805_SNP A G 0.1508 30 169 0.681 7.9372319303565453E-01
3L_7715808_SNP G A 0.303 60 138 0.2813 2.8695470321068695E-01
3L_7715838_SNP C A 0.08081 16 182 0.6451 5.0323443826243075E-01
3L_7715900_SNP G A 0.1218 24 173 0.9121 8.4701566308989695E-01
3L_7715937_SNP C T 0.3041 59 135 0.308 3.6819815513009801E-01
3L_7716000_SNP G A 0.1122 22 174 0.5982 6.6069426427478128E-01
3L_7716018_SNP T C 0.4639 90 104 0.07086 9.9049644341473453E-02
3L_7716021_SNP C G 0.4421 84 106 0.03187 3.4597597170134782E-02
3L_7716059_SNP A G 0.06566 13 185 0.08283 1.2290411018175118E-01
3L_7716060_SNP G A 0.05051 10 188 0.3727 5.7645422877750740E-01
3L_7716081_SNP C G 0.09 18 182 0.2357 2.2743176062130022E-01
3L_7716082_SNP T G 0.08543 17 182 0.3296 3.3886706499431196E-01
3L_7716127_SNP G A 0.3608 70 124 0.3089 4.6753427440655748E-01
3L_7716128_SNP T C 0.05025 10 189 0.6332 5.7762478550349639E-01
3L_7716141_SNP A T 0.08629 17 180 0.2044 1.8051273221862996E-01
3L_7716181_SNP T C 0.1538 30 165 0.4394 5.8850836074628399E-01
3L_7716280_SNP G A 0.359 70 125 0.1857 1.9241818181326598E-01
3L_7716310_SNP C T 0.2843 56 141 0.2605 2.9407292620833358E-01
3L_7716381_SNP T A 0.07107 14 183 0.3342 3.9278660738373106E-01
3L_7716407_SNP T C 0.3846 75 120 0.2133 3.5022551374262090E-01
3L_7716469_SNP A G 0.2103 41 154 0.04177 6.1826845028223304E-02
3L_7716536_SNP T G 0.09744 19 176 0.06485 5.5372035940582959E-02
3L_7716590_SNP C A 0.433 84 110 0.2188 3.1520455151103466E-01
3L_7716638_SNP C G 0.1071 21 175 0.1998 2.1368325168672164E-01
3L_7716668_SNP A G 0.06667 13 182 0.4635 6.2615570656097486E-01
3L_7716674_SNP G A 0.06154 12 183 0.3508 5.2809696119052174E-01
3L_7716677_SNP A G 0.07107 14 183 0.4198 5.9738496210902703E-01
3L_7716761_SNP A G 0.3731 72 121 0.2645 3.2520171427154898E-01
3L_7716838_SNP T C 0.3109 60 133 0.6725 5.6069113222267364E-01
3L_7716868_SNP T A 0.2421 46 144 0.1611 3.0466762887456300E-01
3L_7716926_SNP T G 0.4175 81 113 0.5152 5.7224149252297207E-01
3L_7716969_SNP T G 0.4021 78 116 0.4852 5.5315401963676636E-01
3L_7716977_SNP T C 0.2551 50 146 0.008038 1.1249282199974757E-02
3L_7717010_SNP T C 0.3724 73 123 0.003583 2.5854297253194167E-03
3L_7717031_SNP A G 0.2113 41 153 0.0004828 7.3670506153401382E-04
3L_7717049_SNP A G 0.268 52 142 0.8616 9.8606121200483243E-01
3L_7717052_SNP A G 0.2513 49 146 0.8921 9.6344053501524973E-01
3L_7717105_SNP T G 0.07653 15 181 0.4395 5.8133257353614387E-01
3L_7717118_SNP G C 0.1015 20 177 0.3808 4.7223983911593037E-01
3L_7717193_SNP T C 0.198 39 158 0.1046 1.0672747853041864E-01
3L_7717199_SNP C T 0.1897 37 158 0.1787 1.8533614623713124E-01
3L_7717205_SNP C T 0.1949 38 157 0.125 1.1826823305897172E-01
3L_7717246_SNP G T 0.4745 93 103 0.4586 4.8650828084546527E-01
3L_7717247_SNP A T 0.3141 60 131 0.4732 3.7607665711481886E-01
3L_7717258_SNP A C 0.2021 39 154 0.02647 2.4699124831174282E-02
3L_7717304_SNP A G 0.2843 56 141 0.03119 3.5217046952450010E-02
3L_7717385_SNP T C 0.3939 78 120 0.2397 2.7825691391774743E-01
3L_7717400_SNP T A 0.3368 65 128 0.2964 3.3642190292470164E-01
3L_7717457_SNP A G 0.199 39 157 0.3185 2.6603888485280169E-01
3L_7717478_SNP T A 0.3122 59 130 0.1904 2.3981816130351885E-01
3L_7717517_SNP A G 0.3906 75 117 0.7372 7.8192711693918659E-01
3L_7717544_SNP A G 0.3299 64 130 0.491 5.3390509358031801E-01
3L_7717739_SNP T C 0.4894 92 96 0.6698 5.2382147914543120E-01
3L_7717895_SNP C T 0.4742 92 102 0.7436 7.9506654347014483E-01
3L_7718052_SNP G C 0.3523 68 125 0.0531 4.5681156122623565E-02
3L_7718114_SNP G A 0.356 68 123 0.06578 6.2803005945384668E-02
3L_7718150_SNP A G 0.3385 66 129 0.02623 2.4518154362081702E-02
3L_7718159_SNP G A 0.2199 42 149 0.7502 8.8656531580814657E-01
3L_7718258_SNP A G 0.352 69 127 0.319 2.9205952266051338E-01
3L_7718267_SNP G A 0.3679 71 122 0.05299 5.0720066087704754E-02
3L_7718288_SNP A G 0.06633 13 183 0.6878 9.7226977394787373E-01
3L_7718300_SNP G A 0.07107 14 183 0.8021 9.0557123609765244E-01
3L_7718318_SNP T C 0.2205 43 152 0.7757 9.2039855867285503E-01
3L_7718372_SNP C A 0.3737 71 119 0.08595 7.7999524183689439E-02
3L_7718398_SNP T C 0.399 79 119 0.1385 1.4043140369266027E-01
3L_7718417_SNP C T 0.3469 68 128 0.3769 3.3994851747081378E-01
3L_7718516_SNP A G 0.3351 65 129 0.3752 3.9155686834357251E-01
3L_7718567_SNP C T 0.4205 82 113 0.06467 8.9517429408536797E-02
3L_7718573_SNP A G 0.2176 42 151 0.6114 8.1158894072506249E-01
3L_7718700_SNP G A 0.1179 23 172 0.4893 7.9072610395496523E-01
3L_7718756_SNP C T 0.3077 60 135 0.7256 6.8495966426189314E-01
3L_7718771_SNP T A 0.3128 61 134 0.6771 6.4705404937851896E-01
3L_7718843_SNP A G 0.3436 67 128 0.4824 5.0912306780269212E-01
3L_7718897_SNP T G 0.06091 12 185 0.3901 5.3754934936250720E-01
3L_7718918_SNP T A 0.07576 15 183 0.9995 7.3648641262554548E-01
3L_7718919_SNP C G 0.2806 55 141 0.7656 9.5574470823192437E-01
3L_7718921_SNP A C 0.0804 16 183 0.8679 8.6199968983514452E-01
3L_7718923_SNP G T 0.3608 70 124 0.3123 4.2978421570459546E-01
3L_7719140_SNP A G 0.2835 55 139 0.05506 6.4494008188853411E-02
3L_7719155_SNP A G 0.05584 11 186 0.4015 5.4898189986565415E-01
3L_7719165_SNP G C 0.2746 53 140 0.06489 1.3227514940633778E-01
3L_7719169_SNP A G 0.2143 42 154 0.6215 5.7478612515110616E-01
3L_7719222_SNP A G 0.299 58 136 0.08598 1.0482002915094057E-01
3L_7719410_SNP A C 0.1357 27 172 0.1589 1.2578447486864386E-01
3L_7719438_SNP A G 0.4895 93 97 0.9801 7.1564234624088296E-01
3L_7719481_SNP G A 0.1443 28 166 0.4424 6.8540414576420550E-01
3L_7719564_SNP A C 0.3026 59 136 0.8649 7.2371676864746792E-01
3L_7719617_SNP T C 0.199 39 157 0.9467 8.7099788722075910E-01
3L_7719626_SNP T G 0.1897 37 158 0.9766 9.1672141164918353E-01
3L_7719630_SNP T C 0.3016 57 132 0.7162 5.8600073537172648E-01
3L_7719640_SNP T A 0.225 36 124 0.792 8.3283247826362850E-01
3L_7719645_SNP G A 0.3089 59 132 0.39 4.9344876902677259E-01
3L_7719662_SNP A T 0.2973 55 130 0.8022 6.5186922970297201E-01
3L_7719668_SNP C A 0.2967 54 128 0.7836 7.0982410959430420E-01
3L_7719686_SNP G A 0.2973 55 130 0.6837 5.7670697126201809E-01
3L_7719704_SNP G A 0.2957 55 131 0.7013 5.5799505737500443E-01
3L_7719708_SNP G A 0.3883 73 115 0.4699 5.9954250997389857E-01
3L_7719709_SNP T G 0.2973 55 130 0.7379 5.8520263020127961E-01
3L_7719725_SNP C T 0.2951 54 129 0.8552 6.6691694822075143E-01
3L_7719734_SNP G A 0.2043 38 148 0.1328 2.7098023004329796E-01
3L_7719736_SNP T A 0.1568 29 156 0.4161 5.8972117112934841E-01
3L_7719741_SNP T C 0.3859 71 113 0.4467 5.9412590365194973E-01
3L_7719770_SNP T C 0.2174 40 144 0.12 2.1653071334953611E-01
3L_7719812_SNP C T 0.2211 42 148 0.07916 1.4452500949077585E-01
3L_7719827_SNP A G 0.2211 42 148 0.06057 1.1585676316224902E-01
3L_7719830_SNP T C 0.3957 74 113 0.338 4.3479058662769654E-01
3L_7719844_SNP A T 0.2932 56 135 0.9981 7.7673001418529830E-01
3L_7719867_SNP A G 0.4624 86 100 0.5036 7.5619988858740306E-01
3L_7719948_SNP G C 0.1842 35 155 0.01531 3.6555728310105944E-02
3L_7720002_SNP T C 0.129 24 162 0.7134 9.4961258428792639E-01
3L_7720062_DEL T TC 0.1295 25 168 0.6096 9.1404287442176579E-01
3L_7720065_SNP A G 0.4062 78 114 0.08821 1.5299095372600957E-01
3L_7720086_SNP T A 0.1458 28 164 0.5967 8.3779547879438243E-01
3L_7720092_SNP C T 0.1466 28 163 0.6294 8.2522461134746972E-01
3L_7720093_INS CC C 0.1905 36 153 0.6505 3.4463457529870556E-01
3L_7720101_SNP T G 0.2618 50 141 0.05865 9.7882403684677155E-02
3L_7720138_SNP A G 0.1354 26 166 0.6048 8.9599769696358866E-01
3L_7720162_SNP C T 0.1905 36 153 0.0247 3.2420707522205376E-02
3L_7720185_SNP A G 0.291 55 134 0.2925 3.2895912501602231E-01
3L_7720209_DEL T TT 0.16 28 147 0.03347 4.9579750880402736E-02
3L_7720246_SNP C T 0.4629 81 94 0.1189 1.2302281323361419E-01
3L_7720278_SNP G T 0.1784 33 152 0.03223 5.2025836652583500E-02
3L_7720298_DEL C CGCTGAAAAAGT 0.05181 10 183 0.7429 5.1739279007425876E-01
3L_7720331_SNP A G 0.3353 58 115 0.3637 4.3954472523183297E-01
3L_7720342_SNP G A 0.153 28 155 0.6947 6.5660497907027371E-01
3L_7720351_SNP A C 0.1694 31 152 0.9173 8.9584197421189804E-01
3L_7720362_SNP T A 0.1576 29 155 0.957 6.4434440583192654E-01
3L_7720366_SNP G A 0.1676 31 154 0.8102 8.8190865985097278E-01
3L_7720388_SNP A G 0.1534 27 149 0.9714 9.1508020527218648E-01
3L_7720396_SNP C G 0.08696 16 168 0.1552 1.6138979699978451E-01
3L_7720408_SNP A C 0.1611 29 151 0.736 7.6913985591016321E-01
3L_7720423_SNP A G 0.3167 57 123 0.2545 1.9224911724693472E-01
3L_7720427_SNP G A 0.3073 55 124 0.3511 2.4889419064175011E-01
3L_7720429_SNP G A 0.4854 83 88 0.4972 7.2673779320587384E-01
3L_7720451_SNP T G 0.1204 23 168 0.1891 1.8274635741444001E-01
3L_7720457_SNP A T 0.125 24 168 0.175 1.7710157061852672E-01
3L_7720477_SNP A C 0.1429 27 162 0.01509 2.5067991007882189E-02
3L_7720516_SNP C T 0.2434 46 143 0.7094 9.6284181246242062E-01
3L_7720649_SNP A C 0.1765 33 154 0.5823 6.2766318666099252E-01
3L_7720676_SNP A C 0.07653 15 181 0.959 6.6230681142333170E-01
3L_7720721_SNP T C 0.3073 59 133 0.3131 3.8533275664546807E-01
3L_7720805_SNP A G 0.1927 37 155 1 9.3980257738831707E-01
3L_7720828_SNP T C 0.3144 61 133 0.2585 3.4131597783924239E-01
3L_7720920_SNP T C 0.1895 36 154 0.9295 8.7003225528031569E-01
3L_7720959_SNP C A 0.3299 64 130 0.3648 3.6611153253726914E-01
3L_7720973_SNP T G 0.3351 65 129 0.5785 7.1722119498029668E-01
3L_7721198_SNP G T 0.3228 61 128 0.7048 8.9464348325347898E-01
3L_7721209_SNP A G 0.1082 21 173 0.6725 9.9920869007564228E-01
3L_7721230_SNP G A 0.3455 66 125 0.4381 5.6482607537330110E-01
3L_7721263_SNP T C 0.3264 63 130 0.5128 6.4646812982663349E-01
3L_7721369_DEL G GATCTTGTCGTGG 0.2458 44 135 0.3101 3.7737929023218886E-01
3L_7721384_SNP A G 0.1117 22 175 0.1485 1.8440053127828770E-01
3L_7721452_SNP A G 0.3249 64 133 0.5084 5.4725439893988115E-01
3L_7721501_SNP T G 0.3214 63 133 0.5672 6.0068374746870257E-01
3L_7721503_SNP G T 0.3641 71 124 0.704 8.0407624178899018E-01
3L_7721506_SNP A C 0.3575 69 124 0.7127 8.0995664594309147E-01
3L_7721525_SNP T G 0.3594 69 123 0.5791 6.6577404257535522E-01
3L_7721563_SNP C T 0.3744 73 122 0.6226 5.5083056211291448E-01
3L_7721620_SNP G T 0.25 49 147 0.2905 3.2504064396898680E-01
3L_7721657_SNP A T 0.2256 44 151 0.1766 1.6359135055786089E-01
3L_7721663_SNP A G 0.2256 44 151 0.2739 3.8904783506344720E-01
3L_7721688_SNP A G 0.3109 60 133 0.1427 1.7410364270812040E-01
3L_7721690_SNP T G 0.3144 61 133 0.125 1.4059427550840742E-01
3L_7721784_SNP G T 0.3214 63 133 0.8069 7.7372221833251753E-01
3L_7721787_SNP A G 0.3249 64 133 0.8358 9.7107828666340212E-01
3L_7721793_SNP A T 0.3147 62 135 0.8455 9.8049650106846509E-01
3L_7721831_SNP A G 0.2994 53 124 0.9359 8.7959462974277436E-01
3L_7721863_SNP C A 0.3161 61 132 0.3489 3.5898017159753848E-01
3L_7721893_SNP T C 0.3057 59 134 0.2174 2.4522110385049656E-01
3L_7721905_SNP A G 0.09548 19 180 0.1803 2.0153793640670625E-01
3L_7721972_SNP C G 0.4896 94 98 0.941 9.3342216764497055E-01
3L_7722046_SNP G T 0.4211 80 110 0.6693 8.5724047014926263E-01
3L_7722086_SNP T C 0.4188 80 111 0.6928 8.8977549586889348E-01
3L_7722127_SNP A G 0.3454 67 127 0.9197 9.4705542179778557E-01
3L_7722310_SNP T C 0.3684 70 120 0.1879 2.0734004961453989E-01
3L_7722352_SNP A G 0.3594 69 123 0.9701 9.8636141163630264E-01
3L_7722471_SNP T G 0.08586 17 181 0.2876 2.7348562025536149E-01
3L_7722478_SNP A G 0.1701 33 161 0.5552 7.0515669749946852E-01
3L_7722554_SNP A G 0.377 72 119 0.6326 7.2163816434683947E-01
3L_7722571_SNP A G 0.1795 35 160 0.01721 2.1328591199640767E-02
3L_7722600_SNP G T 0.1786 35 161 0.4861 6.2159254767598870E-01
3L_7722633_SNP A G 0.1786 35 161 0.391 5.1674779232951118E-01
3L_7722638_SNP G T 0.1122 22 174 0.7477 9.8388121213866553E-01
3L_7722652_SNP G A 0.3144 61 133 0.05749 7.2325691189428776E-02
3L_7722682_SNP A T 0.08586 17 181 0.2897 3.2073408654424473E-01
3L_7722757_SNP T C 0.07143 14 182 0.9951 7.2607055218920324E-01
3L_7722853_SNP T C 0.2708 52 140 0.03882 5.1552758282274860E-02
3L_7722854_SNP T A 0.2843 56 141 0.027 3.8891022135448081E-02
3L_7722886_SNP T C 0.3316 64 129 0.7066 6.9167612278510004E-01
3L_7722928_SNP T C 0.3384 67 131 0.8139 7.5540451299242817E-01
3L_7723000_SNP C T 0.1307 26 173 0.1191 1.3610758886454655E-01
3L_7723132_SNP G T 0.3351 65 129 0.2273 2.3131134285330068E-01
3L_7723135_SNP C T 0.1414 28 170 0.03518 4.3068780357715657E-02
3L_7723141_SNP A C 0.1907 37 157 0.1787 2.9590169407762612E-01
3L_7723144_SNP T G 0.3281 63 129 0.2711 2.7536841489063901E-01
3L_7723173_SNP A G 0.0603 12 187 0.7433 4.6079849724895761E-01
3L_7723231_SNP C G 0.1327 26 170 0.1314 1.4100350122769068E-01
3L_7723267_SNP A T 0.1206 24 175 0.4113 4.4608999000404370E-01
3L_7723279_SNP A C 0.1162 23 175 0.4834 5.1105824966511526E-01
3L_7723297_SNP A T 0.1856 36 158 0.254 3.5991164011818588E-01
3L_7723303_SNP C T 0.1813 35 158 0.171 2.9482402934342677E-01
3L_7723312_SNP T A 0.09375 18 174 0.1364 1.8551853978483845E-01
3L_7723324_SNP T C 0.1979 38 154 0.802 4.5349540065037564E-01
3L_7723343_SNP G C 0.2073 40 153 0.9937 7.6273765360718193E-01
3L_7723348_SNP C G 0.3368 65 128 0.5775 7.2031673736642432E-01
3L_7723367_SNP A G 0.1667 33 165 0.6631 6.3626461134017942E-01
3L_7723401_SNP C T 0.2872 56 139 0.5181 4.5971707091389047E-01
3L_7723450_SNP T A 0.1538 30 165 0.634 8.0360832288756345E-01
3L_7723474_SNP A G 0.1443 28 166 0.8047 9.9140259131591146E-01
3L_7723567_SNP T G 0.25 47 141 0.01352 3.3137524290568911E-02
3L_7723659_SNP T C 0.132 26 171 0.5209 5.0401648789105891E-01
3L_7723787_SNP A T 0.09091 18 180 0.7635 7.5393501673763297E-01
3L_7723939_SNP A G 0.4718 92 103 0.2932 3.1531938275675897E-01
3L_7723954_SNP T G 0.05584 11 186 0.9888 9.8789003780461249E-01
3L_7723991_SNP T G 0.1186 23 171 0.1697 2.3204431526478553E-01
3L_7724017_SNP C T 0.3834 74 119 0.5511 3.7367153665446418E-01
3L_7724025_SNP A G 0.07614 15 182 0.9945 7.4874618564583229E-01
3L_7724044_SNP G T 0.3874 74 117 0.9101 9.8255240404459399E-01
3L_7724090_SNP G A 0.1566 31 167 0.3513 4.1797150787989079E-01
3L_7724147_SNP A G 0.05584 11 186 0.8921 6.0699656923730549E-01
3L_7724163_SNP C T 0.3613 69 122 0.07204 1.3906436256677990E-01
3L_7724185_SNP A G 0.2308 45 150 0.0431 6.9624088677208290E-02
3L_7724188_SNP G A 0.3161 61 132 0.1579 1.6678732916279049E-01
3L_7724215_SNP A G 0.08081 16 182 0.9361 8.1151005375627316E-01
3L_7724218_SNP A G 0.3523 68 125 0.05896 9.6938399660157715E-02
3L_7724293_SNP C G 0.1979 38 154 0.1204 2.1992921489892581E-01
3L_7724332_SNP C T 0.342 66 127 0.0918 1.2200887682167427E-01
3L_7724365_SNP A G 0.1256 25 174 0.4949 4.9579184620336947E-01
3L_7724389_SNP G A 0.2462 48 147 0.4161 5.6317171804164956E-01
3L_7724488_SNP G A 0.2755 54 142 0.611 7.4187246102796189E-01
3L_7724521_SNP C G 0.1566 31 167 0.3809 3.6450948932150185E-01
3L_7724554_SNP T A 0.1554 30 163 0.3778 6.1874815807510197E-01
3L_7724572_SNP C T 0.285 55 138 0.9012 8.2363530810815277E-01
3L_7724584_SNP A G 0.2835 55 139 0.7742 7.1262071612723132E-01
3L_7724585_SNP T C 0.09184 18 178 0.05937 1.1286876560209647E-01
3L_7724591_SNP G A 0.3385 65 127 0.911 8.7230046927678762E-01
3L_7724624_SNP A G 0.08673 17 179 0.1457 1.9401414397710837E-01
3L_7724647_SNP C A 0.07692 15 180 0.3353 4.4076746732138616E-01
3L_7724719_SNP A G 0.1865 36 157 0.6147 6.2192510794510847E-01
3L_7724728_SNP A G 0.08854 17 175 0.03047 2.9037023638126942E-02
3L_7724734_SNP T G 0.1919 38 160 0.2892 2.5642319706573125E-01
3L_7724761_SNP T C 0.3316 65 131 0.6196 7.8833906726287439E-01
3L_7724785_SNP A G 0.08718 17 178 0.04127 6.1710219054676690E-02
3L_7724815_SNP T C 0.2656 51 141 0.5258 4.6839651455309417E-01
3L_7724839_SNP T C 0.4064 76 111 0.7402 7.1281879031845907E-01
3L_7724872_SNP A G 0.3854 74 118 0.8903 9.8734540285332251E-01
3L_7724905_SNP T G 0.06383 12 176 0.7647 8.3934964486731811E-01
3L_7724963_SNP T G 0.09845 19 174 0.6842 4.1763146641248383E-01
3L_7725009_SNP G T 0.1768 35 163 0.1619 1.6348330358132834E-01
3L_7725061_SNP T C 0.3789 72 118 0.47 4.9503006947558947E-01
3L_7725221_SNP T G 0.4869 93 98 0.2093 2.2226822747227859E-01
3L_7725259_SNP A T 0.09474 18 172 0.3699 3.7844822978001236E-01
3L_7725278_SNP T C 0.1526 29 161 0.6094 9.2024409570785970E-01
3L_7725700_SNP C T 0.2835 55 139 0.7043 5.7799420034700488E-01
3L_7725770_SNP C G 0.06566 13 185 0.6603 6.5645065878753062E-01
3L_7725821_SNP G C 0.2103 41 154 0.9251 9.7508761004102240E-01
3L_7725860_SNP C T 0.1907 37 157 0.6734 6.6952520973228202E-01
3L_7725881_SNP A G 0.4167 80 112 0.4878 4.6014891017989690E-01
3L_7725883_SNP A T 0.4197 81 112 0.46 4.3447380432477178E-01
3L_7725909_SNP C T 0.1566 31 167 0.3936 4.9825022531630170E-01
3L_7725978_SNP A G 0.1218 24 173 0.6231 5.1894165388394353E-01
3L_7726101_INS AA A 0.07602 13 158 0.3616 4.0902570679090899E-01
3L_7726124_DEL T TT 0.1064 20 168 0.4911 4.6548835844176750E-01
3L_7726169_SNP G T 0.4375 84 108 0.07199 8.3348037149164611E-02
3L_7726174_SNP C T 0.1429 28 168 0.81 7.5307490180275438E-01
3L_7726221_SNP C T 0.1846 36 159 0.3233 4.2478966636116766E-01
3L_7726252_SNP C A 0.4891 90 94 0.03419 4.7189965862322943E-02
3L_7726307_SNP C A 0.3115 57 126 0.1276 2.5757417655963677E-01
3L_7726323_SNP G C 0.1237 23 163 0.5502 4.5188797106873790E-01
3L_7726328_SNP T C 0.4278 77 103 0.2009 1.2996963155317709E-01
3L_7726491_SNP A T 0.2113 41 153 0.2157 3.1409962550689319E-01
3L_7726547_SNP T A 0.3698 71 121 0.3733 3.4979636551418003E-01
3L_7726559_SNP G C 0.2216 43 151 0.9898 9.6944651844496499E-01
3L_7726652_SNP A G 0.2718 53 142 0.4997 4.3622520287926703E-01
3L_7726672_SNP A G 0.4869 93 98 0.5118 5.1238675864039207E-01
3L_7726697_SNP G A 0.06091 12 185 0.3789 5.8954622518529898E-01
3L_7726700_SNP A G 0.06533 13 186 0.5855 8.0602079935165460E-01
3L_7726752_SNP C T 0.3608 70 124 0.5174 3.2473690555938162E-01
3L_7726754_SNP C T 0.359 70 125 0.622 4.7988350947575054E-01
3L_7726767_SNP C A 0.1842 35 155 0.7534 6.8112363625083838E-01
3L_7726781_SNP T A 0.2938 57 137 0.9824 7.2054768500075506E-01
3L_7726794_SNP C T 0.2356 45 146 0.794 5.8653865336605981E-01
3L_7726818_SNP G A 0.1744 34 161 0.4317 6.8594514856867272E-01
3L_7726848_SNP G T 0.3827 62 100 0.414 3.8882718197161503E-01
3L_7726928_SNP T A 0.1218 24 173 0.7455 6.1562656153581963E-01
3L_7726930_SNP A T 0.08122 16 181 0.4811 3.8979157639730577E-01
3L_7726931_SNP T A 0.06091 12 185 0.9305 6.1578416031037264E-01
3L_7726956_SNP T A 0.3262 61 126 0.7856 7.1609390146019058E-01
3L_7726957_SNP T C 0.3191 60 128 0.712 6.0465406102801778E-01
3L_7726969_DEL A ATATA 0.1304 21 140 0.8618 7.9899229196823751E-01
3L_7726988_SNP A C 0.2094 40 151 0.8941 9.8809586364725488E-01
3L_7727024_SNP C T 0.08673 17 179 0.4035 1.9285975870101335E-01
3L_7727118_SNP A G 0.09184 18 178 0.6037 6.8739795720403030E-01
3L_7727192_SNP G A 0.1684 33 163 0.5952 6.9432311546530689E-01
3L_7727377_SNP T A 0.3069 58 131 0.1447 1.1130507407326473E-01
3L_7727397_SNP A C 0.06154 12 183 0.989 4.2716775322790934E-01
3L_7727444_DEL G TC 0.2816 49 125 0.5434 6.8903313871911664E-01
3L_7727627_SNP T G 0.2328 44 145 0.9694 9.0362651952488726E-01
3L_7727662_SNP G A 0.2194 43 153 0.2228 1.1312873801415613E-01
3L_7727668_SNP T G 0.07538 15 184 0.9321 8.0388759784991382E-01
3L_7727740_SNP A T 0.06091 12 185 0.3444 5.1531148691996242E-01
3L_7727742_SNP C A 0.08763 17 177 0.07591 5.8462595780952926E-02
3L_7727775_SNP G A 0.09278 18 176 0.1162 8.7663982628152226E-02
3L_7727848_SNP A G 0.06061 12 186 0.8771 5.8746402529369246E-01
3L_7727888_SNP T C 0.2723 52 139 0.8045 7.3878788061861289E-01
3L_7728014_SNP T G 0.1179 23 172 0.0007843 6.5388416170134402E-04
3L_7728027_SNP A T 0.06566 13 185 0.09093 9.6906094513868779E-02
3L_7728041_SNP A T 0.06122 12 184 0.7277 4.6091663690949758E-01
3L_7728138_SNP A C 0.09231 18 177 0.0001057 9.2213661362753848E-05
3L_7728146_SNP G A 0.1231 24 171 0.4104 3.4691152374500855E-01
3L_7728150_SNP C G 0.09645 19 178 0.8035 9.6007189496045264E-01
3L_7728151_SNP T G 0.09184 18 178 0.9671 7.9754812393005781E-01
3L_7728168_SNP A T 0.2746 53 140 0.4656 4.1365799182271135E-01
3L_7728171_SNP G A 0.1719 33 159 0.6592 4.4479465467579760E-01
3L_7728262_DEL AA A 0.3164 56 121 0.5684 5.3125977045234674E-01
3L_7728267_SNP T G 0.4 74 111 0.8284 7.6423496764845300E-01
3L_7728270_SNP T G 0.1917 37 156 0.4094 2.6668548910440681E-01
3L_7728278_SNP T A 0.3904 73 114 0.7289 6.5758729095239943E-01
3L_7728279_SNP A T 0.1378 27 169 0.0001243 1.1593325342515687E-04
3L_7728295_SNP A C 0.159 31 164 0.6405 5.5072230128454558E-01
3L_7728302_SNP G T 0.151 29 163 0.3614 2.8861103437904667E-01
3L_7728318_DEL T TACTTTGTCG 0.1276 25 171 3.803e-05 2.1511259967094812E-05
3L_7728328_INS CGACAAAGT C 0.1276 25 171 3.803e-05 2.1511259967094812E-05
3L_7728337_SNP A T 0.3883 73 115 0.08098 7.1523970079125310E-02
3L_7728402_SNP T G 0.1753 34 160 0.0005626 6.9612982842694475E-04
3L_7728404_SNP T C 0.2812 54 138 0.000317 4.9802978360329313E-04
3L_7728432_SNP C T 0.06218 12 181 0.6276 8.5749513927136012E-01
3L_7728436_SNP C A 0.05729 11 181 0.5765 8.0008504240678302E-01
3L_7728440_SNP G A 0.3989 73 110 0.01836 2.3299765305009275E-02
3L_7728441_SNP T G 0.1413 26 158 0.2023 1.8788341573155209E-01
3L_7728460_SNP C A 0.3842 68 109 0.03529 6.1399633381858075E-02
3L_7728466_DEL G GAG 0.1917 37 156 0.3095 3.4861906501652173E-01
3L_7728498_DEL A ACA 0.2 39 156 0.4451 4.9159715603750254E-01
3L_7728507_SNP T C 0.201 39 155 0.4398 4.8333331961452930E-01
3L_7728509_SNP T G 0.05076 10 187 0.9767 9.4369190325077001E-01
3L_7728539_SNP A C 0.1053 20 170 0.2085 1.6834954093853804E-01
3L_7728547_DEL AATTAAATTAA A 0.1969 38 155 0.1685 2.1846423561483608E-01
3L_7728569_SNP G T 0.1979 38 154 0.1545 1.8661969217389973E-01
3L_7728608_SNP G A 0.06316 12 178 0.001037 1.0894517914405196E-03
3L_7728610_SNP A C 0.1915 36 152 0.1383 1.6796335342521929E-01
3L_7728624_SNP A G 0.4809 88 95 0.577 6.7257266773596169E-01
3L_7728655_SNP A G 0.1005 19 170 0.2544 2.8319918870795602E-01
3L_7728664_SNP A T 0.4913 85 88 0.3692 2.8189701804323097E-01
3L_7728670_SNP G A 0.172 32 154 0.3806 3.9495061107125562E-01
3L_7728677_SNP C G 0.1722 31 149 0.7933 8.2879580948485132E-01
3L_7728678_SNP T G 0.1676 30 149 0.7097 7.3250949284138933E-01
3L_7728680_SNP A G 0.1081 20 165 0.5668 7.7092901797251656E-01
3L_7728681_SNP C G 0.05914 11 175 0.6825 9.4181737449365333E-01
3L_7728688_SNP G T 0.1099 20 162 0.5948 7.8999740510585159E-01
3L_7728697_SNP T C 0.09444 17 163 0.7219 5.1606260995376840E-01
3L_7728698_SNP A T 0.1105 20 161 2.973e-05 1.8108802312168057E-05
3L_7728721_SNP T C 0.1703 31 151 0.2549 2.8664568368144983E-01
3L_7728723_SNP T C 0.1093 20 163 0.5355 5.8774505412988487E-01
3L_7728725_SNP G T 0.1604 30 157 0.4113 3.8439916293751897E-01
3L_7728727_SNP A G 0.1649 31 157 0.2888 2.4906371548679274E-01
3L_7728728_SNP A T 0.1667 31 155 0.3826 3.7992977092996016E-01
3L_7728731_SNP T G 0.3073 55 124 0.5891 6.5026792695539171E-01
3L_7728736_SNP A T 0.3034 54 124 0.5968 6.1684492405572056E-01
3L_7728750_SNP C A 0.4254 77 104 0.1696 3.2677646730149379E-01
3L_7728787_SNP A G 0.1075 20 166 6.064e-05 4.0428907152664944E-05
3L_7728788_SNP C T 0.06316 12 178 0.4941 7.0198070341703955E-01
3L_7728796_SNP T C 0.4068 72 105 0.1274 9.3345323632638477E-02
3L_7728807_SNP C A 0.371 69 117 0.07719 4.4797767513966205E-02
3L_7728824_SNP C G 0.385 72 115 0.03907 2.4271998267331660E-02
3L_7728827_SNP A T 0.3681 67 115 0.5162 3.5961610611272843E-01
3L_7728837_SNP T A 0.1146 22 170 0.7624 7.7169249043690469E-01
3L_7728862_SNP T C 0.2128 40 148 0.002879 2.3614512300185160E-03
3L_7728869_INS AA A 0.2882 49 121 0.06573 1.2106140512927188E-01
3L_7728879_SNP T A 0.2804 53 136 0.08069 1.3906360766124637E-01
3L_7728909_SNP T G 0.2174 40 144 0.2227 3.8159039134326400E-01
3L_7728910_SNP T A 0.2707 49 132 0.05162 6.9662779850858420E-02
3L_7728922_SNP G A 0.2857 54 135 0.02541 2.9856913751015599E-02
3L_7728955_SNP A G 0.1064 20 168 0.3508 3.1831890095212501E-01
3L_7728961_SNP A T 0.1064 20 168 0.3511 3.1879988145315064E-01
3L_7728976_SNP G T 0.478 87 95 0.1464 1.3732680181307244E-01
3L_7728985_SNP C T 0.3867 70 111 0.3648 4.5738709623350682E-01
3L_7728988_SNP T C 0.3846 70 112 0.3356 4.2662589543350427E-01
3L_7728991_SNP G A 0.3846 70 112 0.3356 4.2662589543350427E-01
3L_7729027_SNP A G 0.1135 21 164 0.442 4.0795400493925082E-01
3L_7729028_SNP T C 0.1075 20 166 0.3682 3.4369036830866628E-01
3L_7729040_SNP A T 0.3729 66 111 0.4275 5.1483784780279396E-01
3L_7729158_SNP G T 0.4219 81 111 0.9092 7.7370944821419030E-01
3L_7729243_SNP C T 0.4188 80 111 0.7942 7.8393704485559845E-01
3L_7729264_SNP T G 0.148 29 167 0.367 3.7376714613640871E-01
3L_7729315_SNP C A 0.2211 42 148 0.4057 3.3706550873643915E-01
3L_7729333_SNP A G 0.05612 11 185 0.9566 7.7771276384724108E-01
3L_7729342_SNP G A 0.3927 75 116 0.5246 4.4958912257956762E-01
3L_7729396_SNP C T 0.07576 15 183 0.9086 8.3597723977623395E-01
3L_7729420_SNP C T 0.06533 13 186 0.9141 8.6432956556754414E-01
3L_7729429_SNP A G 0.3886 75 118 0.255 1.8256540064107263E-01
3L_7729438_SNP C G 0.3827 75 121 0.2583 1.6067011432089995E-01
3L_7729579_SNP C T 0.0603 12 187 0.9592 9.0681341888323796E-01
3L_7729600_SNP G T 0.342 66 127 0.7609 6.1191180929301803E-01
3L_7729609_SNP T C 0.2103 41 154 0.2388 2.4304017809279632E-01
3L_7729648_SNP A G 0.2908 57 139 0.05664 5.4761091993456100E-02
3L_7729652_SNP T A 0.1168 23 174 0.5499 5.6407736681689136E-01
3L_7729653_SNP G T 0.3854 74 118 0.2668 1.2662673630346521E-01
3L_7729670_SNP C T 0.2062 40 154 0.1796 1.7768870124352376E-01
3L_7729679_SNP T A 0.1117 22 175 0.9386 9.3066639179347588E-01
3L_7729680_SNP T A 0.1162 23 175 0.5323 5.4995534538765867E-01
3L_7729706_SNP C T 0.1633 32 164 0.9613 9.9900268473804543E-01
3L_7729718_SNP G A 0.1624 32 165 0.9118 9.4575747392139875E-01
3L_7729739_SNP A G 0.4531 87 105 0.06452 5.7129261354792960E-02
3L_7729880_SNP A T 0.05699 11 182 0.6124 5.0992052160945012E-01
3L_7729901_SNP T C 0.05612 11 185 0.7357 8.8829502852251974E-01
3L_7729915_SNP G A 0.3387 63 123 0.1775 1.9232500466171409E-01
3L_7729922_SNP T C 0.3194 61 130 0.3611 2.2426814649784943E-01
3L_7730003_SNP A C 0.07143 14 182 0.7567 9.7207100546511094E-01
3L_7730293_SNP G A 0.06218 12 181 0.7982 9.4970800765353125E-01
3L_7730320_SNP A T 0.1333 26 169 0.5301 5.7424225394773276E-01
3L_7730451_SNP G A 0.3264 63 130 0.6514 6.0728837851248874E-01
3L_7730503_SNP A G 0.1429 28 168 0.5442 7.7716805796633093E-01
3L_7730530_SNP C T 0.1333 26 169 0.4783 6.3602738087631472E-01
3L_7730563_SNP T A 0.08808 17 176 0.6035 9.6559900337843974E-01
3L_7730612_SNP T G 0.232 45 149 0.7776 7.6081402821425326E-01
3L_7730613_SNP A C 0.228 44 149 0.6125 4.7451093733935545E-01
3L_7730633_SNP T A 0.4084 78 113 0.2064 1.6157672365357645E-01
3L_7730636_SNP C A 0.2199 42 149 0.83 8.1774410481282245E-01
3L_7730646_SNP A C 0.1641 32 163 0.1752 1.4084245219539993E-01
3L_7730661_SNP T A 0.129 24 162 0.3558 4.6753710878201526E-01
3L_7730662_SNP C A 0.1968 37 151 0.1274 1.2640818072238125E-01
3L_7730687_DEL TT T 0.1361 26 165 0.1757 1.3230759192986463E-01
3L_7730693_SNP A T 0.134 26 168 0.1861 1.4639290874636024E-01
3L_7730705_SNP G A 0.1755 33 155 0.187 1.8675628832412516E-01
3L_7730723_SNP A G 0.3369 63 124 0.0642 2.5206288961889124E-02
3L_7730730_SNP A T 0.1158 22 168 0.6403 8.3283241779565176E-01
3L_7730731_INS TT T 0.07182 13 168 0.2446 3.2874259604032574E-01
3L_7730732_SNP T C 0.1559 29 157 0.7491 7.8914409922809670E-01
3L_7730733_DEL CC C 0.3224 59 124 0.229 1.6290730942339238E-01
3L_7730740_SNP G C 0.3548 66 120 0.1671 9.1556206824262687E-02
3L_7730745_SNP C T 0.2418 44 138 0.8503 7.8516590341504267E-01
3L_7730765_SNP A T 0.3152 58 126 0.6777 6.2271217882865215E-01
3L_7730766_SNP T G 0.453 82 99 0.64 4.9347084965485366E-01
3L_7730793_SNP T A 0.1436 27 161 0.3284 4.6474148126277004E-01
3L_7730810_INS A AG 0.3698 71 121 0.07974 5.4266724209566908E-02
3L_7730843_SNP T C 0.06667 13 182 0.9005 8.7063610735082464E-01
3L_7730845_SNP A T 0.1333 26 169 0.2853 2.5864674240133834E-01
3L_7730864_SNP T G 0.2775 53 138 0.9959 9.3653809716339431E-01
3L_7730894_SNP A G 0.05155 10 184 0.2362 1.5723889437313798E-01
3L_7730963_SNP T C 0.2 39 156 0.3737 5.9422069160214219E-01
3L_7731032_SNP A G 0.07614 15 182 0.7679 9.4676306212394801E-01
3L_7731064_SNP T C 0.102 20 176 0.2545 1.6673988178886101E-01
3L_7731066_SNP G A 0.09744 19 176 0.3859 2.4774993758223030E-01
3L_7731091_SNP T C 0.07216 14 180 0.001957 3.7317927519528965E-03
3L_7731126_SNP T C 0.3247 63 131 0.5449 5.8183406033077834E-01
3L_7731371_SNP A T 0.4154 81 114 0.9175 9.8957590479691726E-01
3L_7731379_SNP G A 0.1457 29 170 0.8917 7.2397718417078971E-01
3L_7731396_SNP C A 0.1717 34 164 0.5148 6.4040121622135182E-01
3L_7731403_SNP G T 0.1497 28 159 0.8908 7.8195651040416947E-01
3L_7731405_INS TG T 0.1271 23 158 0.7996 4.9212295517899396E-01
3L_7731406_DEL T TG 0.1081 20 165 0.5883 5.0304163721289963E-01
3L_7731421_SNP A T 0.1771 34 158 0.866 8.9506569612717279E-01
3L_7731423_SNP C T 0.1111 22 176 0.3896 4.1465272809016673E-01
3L_7731480_SNP G T 0.2642 51 142 0.2682 3.1986078304556476E-01
3L_7731486_SNP C T 0.4062 78 114 0.3819 5.2955955016768708E-01
3L_7731493_SNP G A 0.1156 23 176 0.4152 4.3771825069966652E-01
3L_7731510_SNP G A 0.3196 62 132 0.6277 6.8579195394845027E-01
3L_7731555_SNP A G 0.3586 71 127 0.4753 4.1962573084239918E-01
3L_7731617_SNP T G 0.3938 76 117 0.4413 3.8755280479286447E-01
3L_7731722_SNP C G 0.1385 27 168 0.6031 5.9192753129302589E-01
3L_7731743_SNP A G 0.4158 79 111 0.08251 1.3981632629418017E-01
3L_7731808_SNP A G 0.2674 50 137 0.3555 5.7878334373411544E-01
3L_7731854_SNP T C 0.4603 87 102 0.5128 4.0419007440406896E-01
3L_7731867_SNP T C 0.1047 20 171 0.573 7.7477987509848534E-01
3L_7731868_SNP T C 0.1094 21 171 0.539 7.1121916567524623E-01
3L_7731889_SNP C T 0.4917 89 92 0.583 5.8177776276782578E-01
3L_7731892_SNP G A 0.4946 91 93 0.6984 6.7516323802951406E-01
3L_7731894_SNP C T 0.267 51 140 0.8664 9.1361774526442541E-01
3L_7731905_SNP T A 0.4521 85 103 0.593 5.7116416695837657E-01
3L_7731910_SNP T C 0.4574 86 102 0.5541 5.0058116996541346E-01
3L_7731911_SNP G A 0.1269 25 172 0.2913 2.8620124440031935E-01
3L_7731946_SNP A T 0.2513 47 140 0.2513 2.8043949132471180E-01
3L_7731948_DEL TGTTA AC 0.246 46 141 0.219 2.5712541575933046E-01
3L_7731957_SNP A G 0.1497 28 159 0.489 4.2392340877721002E-01
3L_7731981_DEL T ATATCAGACCA 0.2419 45 141 0.2865 1.9517508360329394E-01
3L_7732041_SNP A T 0.4457 82 102 0.182 1.3244987982618917E-01
3L_7732094_SNP T C 0.114 22 171 0.4841 5.4289756680280332E-01
3L_7732152_SNP T A 0.4865 90 95 0.03343 8.4557421253344089E-02
3L_7732189_SNP T C 0.0625 12 180 0.7493 8.7589643307898424E-01
3L_7732211_SNP A G 0.3141 60 131 0.7352 7.2432233423009518E-01
3L_7732233_SNP C T 0.07143 14 182 0.7366 8.4239436541321311E-01
3L_7732249_SNP T C 0.1414 27 164 0.9967 7.8069442195564986E-01
3L_7732279_SNP C T 0.05155 10 184 0.8572 7.2386122889362248E-01
3L_7732289_SNP T C 0.2541 47 138 0.01693 2.8285186736288437E-02
3L_7732396_SNP T A 0.1495 29 165 0.2162 2.6903382285364874E-01
3L_7732584_SNP A C 0.3545 67 122 0.2058 1.8443079044509070E-01
3L_7732844_SNP A C 0.06599 13 184 0.5107 6.1020082952500476E-01
3L_7732850_SNP C G 0.2 38 152 0.2984 3.5062751224441990E-01
3L_7732856_SNP T G 0.114 22 171 0.1744 2.1607743120624412E-01
3L_7732936_SNP T C 0.06566 13 185 0.7335 9.6688890060106558E-01
3L_7732965_DEL T TC 0.05612 11 185 0.1524 1.9022900864287273E-01
3L_7732991_SNP T C 0.06122 12 184 0.127 1.7549344539954503E-01
3L_7733040_SNP C A 0.4635 89 103 0.146 1.6584680787497630E-01
3L_7733041_SNP T G 0.4635 89 103 0.1252 1.4398684478987256E-01
3L_7733043_SNP A C 0.4712 90 101 0.1389 1.6337530845159864E-01
3L_7733051_SNP T A 0.4635 89 103 0.1712 2.4867290442372036E-01
3L_7733061_SNP C T 0.1263 25 173 0.4032 3.8303337720892594E-01
3L_7733065_SNP G C 0.4948 96 98 0.1476 1.7261434671160591E-01
3L_7733118_SNP C A 0.07732 15 179 0.1372 1.9801627723272852E-01
3L_7733162_SNP C T 0.07614 15 182 0.8791 8.8298282597971123E-01
3L_7733173_SNP C A 0.05051 10 188 0.6168 4.3178987516039391E-01
3L_7733212_SNP C A 0.06566 13 185 0.5543 4.5444467161770108E-01
3L_7733218_SNP T A 0.4842 92 98 0.1705 1.4958471394681039E-01
3L_7733223_SNP A T 0.1888 37 159 0.6595 6.5454796385956560E-01
3L_7733245_SNP A G 0.2564 50 145 0.2559 3.6818618553688143E-01
3L_7733317_SNP C A 0.3854 74 118 0.06142 7.4523429580074005E-02
3L_7733464_SNP G A 0.2435 47 146 0.811 6.3866383227837786E-01
3L_7733469_SNP A G 0.25 47 141 0.8345 9.1334197752001856E-01
3L_7733478_SNP A G 0.1071 21 175 0.7967 8.3191119277788617E-01
3L_7733481_SNP A G 0.4053 77 113 0.6972 5.7179611004048914E-01
3L_7733600_SNP T C 0.2938 57 137 0.7313 5.7965108800803944E-01
3L_7733666_SNP C T 0.1347 26 167 0.2092 1.5475546689006059E-01
3L_7733668_SNP T G 0.2081 41 156 0.9498 7.9473468541571246E-01
3L_7733673_SNP T A 0.5 95 95 0.5373 6.7004710950064938E-01
3L_7733700_SNP G A 0.1186 23 171 0.4859 5.9959223289477703E-01
3L_7733709_SNP T C 0.2684 51 139 0.6852 7.7950378413604193E-01
3L_7733712_SNP T C 0.3665 70 121 0.777 8.9579125997021736E-01
3L_7733716_INS G GCA 0.3698 71 121 0.7515 7.9214442637062110E-01
3L_7733729_SNP T A 0.3281 63 129 0.716 6.2181330566517490E-01
3L_7733733_SNP T C 0.05584 11 186 0.08193 7.9486011508702659E-02
3L_7733740_SNP T A 0.05556 11 187 0.08056 7.8969380817474108E-02
3L_7733743_SNP T G 0.05556 11 187 0.08056 7.8969380817474108E-02
3L_7733745_SNP T C 0.05556 11 187 0.08056 7.8969380817474108E-02
3L_7733751_DEL T TA 0.1179 23 172 0.155 2.1184282749575756E-01
3L_7733781_SNP G A 0.2953 57 136 0.5454 7.0976493705450105E-01
3L_7733782_SNP A G 0.1282 25 170 0.3065 4.8124205429494460E-01
3L_7733826_SNP T C 0.2769 54 141 0.7587 7.7446818781603888E-01
3L_7733829_SNP C T 0.2769 54 141 0.9623 9.7433562016398556E-01
3L_7733837_SNP C G 0.3264 63 130 0.4308 4.5558751262033526E-01
3L_7733854_SNP A C 0.2606 49 139 0.9649 7.1831641375447552E-01
3L_7733860_SNP C A 0.08629 17 180 0.2143 2.8085560575887902E-01
3L_7733879_DEL A AG 0.3184 57 122 0.7947 6.4404684762544040E-01
3L_7733896_SNP A G 0.4821 94 101 0.7917 6.4860422395927408E-01
3L_7733919_SNP C A 0.1888 37 159 0.04781 6.4382922850410723E-02
3L_7734091_SNP C T 0.1658 32 161 0.5903 5.4350107805212167E-01
3L_7734093_SNP C G 0.1206 24 175 0.2297 2.6931041260701327E-01
3L_7734162_SNP C T 0.3834 74 119 0.01611 1.3049703495730475E-02
3L_7734194_SNP T G 0.05025 10 189 0.029 3.3559154498275685E-02
3L_7734219_SNP T C 0.1173 23 173 0.4918 7.6635379536457626E-01
3L_7734252_SNP C G 0.1523 30 167 0.2889 2.5408251802135351E-01
3L_7734255_SNP A C 0.3385 65 127 0.9059 9.9410719978298190E-01
3L_7734259_DEL G GT 0.06186 12 182 0.2042 2.4134464588199434E-01
3L_7734273_SNP C G 0.05025 10 189 0.5163 5.3706684587522457E-01
3L_7734293_SNP A C 0.3026 59 136 0.5919 5.1080941401047397E-01
3L_7734321_SNP A G 0.05051 10 188 0.5379 7.8851335003309364E-01
3L_7734322_SNP A G 0.05051 10 188 0.5379 7.8851335003309364E-01
3L_7734340_SNP T C 0.3708 66 112 0.05182 3.1694093474491834E-02
3L_7734345_SNP G C 0.3212 62 131 0.3457 3.6418376766777960E-01
3L_7734386_SNP C T 0.09184 18 178 0.5179 5.9228271314859238E-01
3L_7734404_SNP G A 0.3542 68 124 0.1071 6.7110562804853238E-02
3L_7734409_SNP C A 0.08673 17 179 0.5705 7.1718025526833096E-01
3L_7734422_SNP A T 0.3564 67 121 0.09536 5.7308682647298922E-02
3L_7734424_SNP G A 0.3511 66 122 0.08651 4.1596555477488244E-02
3L_7734445_SNP C T 0.07107 14 183 0.2213 2.0678856900405029E-01
3L_7734454_SNP A G 0.1487 29 166 0.4673 7.3646805392853820E-01
3L_7734495_SNP A C 0.1309 25 166 0.2761 4.6577620464942993E-01
3L_7734502_SNP T C 0.1307 26 173 0.2235 2.8922703620891554E-01
3L_7734506_SNP C A 0.09184 18 178 0.5308 6.0252013296584006E-01
3L_7734511_SNP T A 0.3472 67 126 0.02225 6.8499248781318913E-03
3L_7734543_SNP T C 0.2604 50 142 0.0722 9.7433399737473669E-02
3L_7734557_SNP C T 0.3454 67 127 0.02606 1.1488846547366064E-02
3L_7734561_SNP T C 0.09596 19 179 0.3077 3.1239102308348066E-01
3L_7734572_SNP T C 0.4404 85 108 0.3088 1.1535301261554831E-01
3L_7734600_SNP C T 0.1684 33 163 0.02159 2.0780515734184379E-02
3L_7734657_SNP G T 0.05699 11 182 0.0006955 1.1314805040177722E-03
3L_7734672_SNP T G 0.06186 12 182 0.8434 6.6446903548892489E-01
3L_7734692_SNP A G 0.3632 69 121 0.001126 1.2015596720655920E-03
3L_7734693_SNP A T 0.3717 71 120 0.001536 1.6500218240162751E-03
3L_7734720_SNP G C 0.1667 32 160 0.03906 4.1547486879276868E-02
3L_7734724_SNP A G 0.2835 55 139 0.9645 9.6823439042372406E-01
3L_7734778_SNP A G 0.4324 80 105 0.06633 7.8099655605128229E-02
3L_7734819_SNP A T 0.07812 15 177 0.8711 8.3390207635290003E-01
3L_7734845_SNP G A 0.05612 11 185 0.2585 2.5523140852396087E-01
3L_7734848_SNP A T 0.06091 12 185 0.1864 2.0917813368420135E-01
3L_7734922_SNP C G 0.1218 24 173 0.5221 7.7325688957837824E-01
3L_7734941_SNP C A 0.1277 24 164 0.2002 2.1258413156232203E-01
3L_7734942_SNP A G 0.4706 88 99 0.2304 3.0289045230495415E-01
3L_7734969_SNP T A 0.199 38 153 0.1915 3.9013508510832429E-01
3L_7735059_SNP A G 0.2205 43 152 0.4585 5.1818997413850432E-01
3L_7735223_SNP A G 0.1061 21 177 0.923 8.7124591853765587E-01
3L_7735237_SNP G T 0.06122 12 184 0.9518 5.1527542901258772E-01
3L_7735293_SNP G T 0.4632 88 102 0.04959 9.3070509224303155E-02
3L_7735378_SNP T A 0.1128 22 173 0.8874 8.4476084789519323E-01
3L_7735697_SNP G T 0.2979 56 132 0.1346 1.5226921743704569E-01
3L_7735770_DEL TT T 0.483 85 91 0.006498 2.4693903143957020E-02
3L_7735793_SNP A T 0.06771 13 179 0.8152 3.6797155078270050E-01
3L_7735917_SNP T C 0.1641 32 163 0.8674 8.0345376807350832E-01
3L_7735942_SNP A G 0.1598 31 163 0.9872 6.3970324101666765E-01
3L_7736024_SNP A G 0.2041 40 156 0.8012 4.3033396285045444E-01
3L_7736107_DEL A ATATTCAA 0.2626 47 132 0.1284 9.6053123290471332E-02
3L_7736144_SNP C T 0.2667 52 143 0.256 3.5495243020073541E-01
3L_7736227_SNP A G 0.4492 84 103 0.2259 2.4655070034644078E-01
3L_7736236_INS TGTTT T 0.1236 22 156 0.6884 4.0857759854912556E-01
3L_7736324_SNP G T 0.4579 87 103 0.1669 2.2694959007502746E-01
3L_7736350_SNP G T 0.4611 83 97 0.3079 4.2852435490076268E-01
3L_7736362_SNP G A 0.3368 64 126 0.7794 7.8188425101355608E-01
3L_7736410_SNP G C 0.4352 84 109 0.03834 7.0682328042887432E-02
3L_7736423_SNP C A 0.0838 15 164 0.9729 8.2452725900223089E-01
3L_7736471_SNP G A 0.3802 73 119 0.02376 3.7582719429375432E-02
3L_7736483_SNP G A 0.268 52 142 0.1389 1.9075815406396901E-01
3L_7736504_SNP G T 0.2381 45 144 0.2351 3.5746016472434183E-01
3L_7736506_SNP T A 0.2604 50 142 0.1496 1.9607730990274053E-01
3L_7736521_SNP A T 0.2513 48 143 0.1604 2.4061002678012344E-01
3L_7736563_SNP A G 0.1458 28 164 0.5499 7.2432821628226951E-01
3L_7736570_SNP T C 0.3245 61 127 0.0005512 6.0335539954812004E-04
3L_7736587_DEL G GC 0.1451 28 165 0.1109 1.1087808710371172E-01
3L_7736595_SNP T C 0.1753 34 160 0.07177 7.2002875824364362E-02
3L_7736729_SNP T G 0.2371 46 148 0.1227 1.9678613226284325E-01
3L_7736738_SNP A G 0.2359 46 149 0.141 2.2571436449149018E-01
3L_7736749_DEL GCACC ATATAAAGA 0.2128 40 148 0.1415 1.4463664771856077E-01
3L_7736799_SNP C T 0.1692 33 162 0.2164 2.5312970691005687E-01
3L_7736838_INS TT T 0.1364 24 152 0.2226 4.7354623498677118E-01
3L_7736918_SNP C T 0.07614 15 182 0.3427 3.5096587762336862E-01
3L_7736985_SNP A T 0.1937 37 154 0.05007 4.9627677952182009E-02
3L_7736988_SNP A T 0.05155 10 184 0.6746 9.8004866277154212E-01
3L_7737008_SNP T C 0.06667 13 182 0.6158 8.7731990183292508E-01
3L_7737052_SNP G A 0.2812 54 138 0.03497 3.5001733187272496E-02
3L_7737104_SNP A G 0.2732 53 141 0.117 1.3311827460476622E-01
3L_7737160_SNP T G 0.05155 10 184 6.387e-06 2.0442269764247797E-05
3L_7737164_SNP A G 0.4479 86 106 0.03395 5.5607021982958756E-02
3L_7737183_SNP G A 0.4339 82 107 0.1045 1.4728945011760797E-01
3L_7737255_SNP C A 0.1786 35 161 0.684 9.5276871346406045E-01
3L_7737268_SNP A T 0.1649 32 162 0.3038 3.8022774746836108E-01
3L_7737273_INS AA A 0.139 26 161 0.6935 5.7954247911765666E-01
3L_7737286_SNP A G 0.2371 46 148 0.5085 6.1898931541539992E-01
3L_7737310_SNP C T 0.1888 37 159 0.1857 1.6293336514419443E-01
3L_7737332_SNP G T 0.1122 22 174 0.2167 2.1760689411777367E-01
3L_7737363_SNP T G 0.07853 15 176 0.3966 6.1113935484615589E-01
3L_7737387_SNP T A 0.08947 17 173 0.3982 6.2574427134873190E-01
3L_7737404_SNP T A 0.1436 27 161 0.2945 3.2724892339347345E-01
3L_7737422_SNP A T 0.1534 29 160 0.2937 3.9016914617014187E-01
3L_7737458_SNP A G 0.1099 21 170 0.9829 6.9817585145715166E-01
3L_7737461_SNP C T 0.1257 23 160 0.6743 6.6906781936143922E-01
3L_7737477_SNP G A 0.07143 14 182 0.6194 7.8395762483498455E-01
3L_7737609_SNP G A 0.07071 14 184 0.2751 4.5685526922318742E-01
3L_7737681_INS TT T 0.06322 11 163 0.4361 4.7550479785821675E-01
3L_7737722_DEL C CCAAAAC 0.1495 29 165 0.3704 3.3193251174561245E-01
3L_7737811_SNP T C 0.2865 55 137 0.6821 9.2221692746841977E-01
3L_7737824_SNP T C 0.09756 16 148 0.3942 4.5477528031426173E-01
3L_7737856_DEL T TTTTCTCATTGGCAAATTGATTGCACTGGTGTATGCGAAA 0.05025 10 189 0.8345 6.9971356656542261E-01
3L_7737880_SNP T A 0.1016 19 168 0.8168 9.9601797560874594E-01
3L_7737983_SNP T A 0.3109 60 133 0.03298 4.1351604649460839E-02
3L_7737990_SNP A G 0.07576 15 183 0.6933 4.2836950059927847E-01
3L_7738015_SNP C A 0.3231 63 132 0.006048 7.7470140363028930E-03
3L_7738020_SNP T G 0.3161 61 132 0.006118 7.4419843732878568E-03
3L_7738032_SNP T C 0.05076 10 187 0.4683 4.0405551724066613E-01
3L_7738051_SNP A T 0.1759 35 164 0.2022 3.0225369839966798E-01
3L_7738052_SNP A C 0.1838 34 151 0.245 3.8686216816731955E-01
3L_7738054_SNP G T 0.1882 35 151 0.2555 4.0180211470593652E-01
3L_7738089_SNP C G 0.1823 35 157 0.02022 4.5478436572668764E-02
3L_7738101_SNP C T 0.159 31 164 0.2933 3.5570010787590134E-01
3L_7738225_SNP G T 0.2011 38 151 0.2206 4.3287204935624191E-01
3L_7738344_SNP G A 0.05556 11 187 0.6666 9.4406740651071652E-01
3L_7738364_SNP G A 0.5 97 97 0.3287 5.2002893870597933E-01
3L_7738375_SNP T A 0.07143 14 182 0.511 7.6385324351329165E-01
3L_7738427_SNP C T 0.07614 15 182 0.5396 7.6717337321206869E-01
3L_7738430_SNP G A 0.06599 13 184 0.8855 9.7950556077550199E-01
3L_7738606_SNP C G 0.3692 72 123 0.9957 9.4507838993286597E-01
3L_7738643_SNP T C 0.3061 60 136 0.2841 3.7067030436577009E-01
3L_7738866_SNP A T 0.06061 12 186 0.9585 8.5741897696050873E-01
3L_7738876_SNP G C 0.1917 37 156 0.3108 4.5254120212323246E-01
3L_7738880_SNP A T 0.2041 40 156 0.2275 3.6011376904446646E-01
3L_7738897_SNP G A 0.1959 38 156 0.2612 3.9905860226869394E-01
3L_7738899_SNP G T 0.0603 12 187 0.9672 8.7500568685952884E-01
3L_7738918_SNP A G 0.1134 22 172 0.2141 3.2084582761394187E-01
3L_7738925_SNP C T 0.1128 22 173 0.2111 3.1966235961509526E-01
3L_7738982_SNP A G 0.05076 10 187 0.4364 3.8747585792038519E-01
3L_7738993_SNP A T 0.1469 26 151 0.2936 3.1075955234728014E-01
3L_7738996_SNP G A 0.1322 23 151 0.2715 2.9133372444385208E-01
3L_7739003_SNP C T 0.1173 23 173 0.2046 2.3217555446830507E-01
3L_7739012_SNP T C 0.1186 23 171 0.2047 2.0485846457411805E-01
3L_7739029_SNP C T 0.3454 67 127 0.8043 8.1988422358601454E-01
3L_7739040_SNP G A 0.4922 95 98 0.2841 2.4139251791924954E-01
3L_7739047_SNP T A 0.1173 23 173 0.2932 4.1556766500127351E-01
3L_7739061_SNP T C 0.441 86 109 0.3137 3.9294574954898187E-01
3L_7739116_SNP A T 0.2386 47 150 0.7857 7.8652542072615206E-01
3L_7739130_SNP A G 0.3776 74 122 0.07428 7.2136055124517373E-02
3L_7739160_SNP T C 0.3583 67 120 0.0994 6.4769898073255186E-02
3L_7739176_SNP G C 0.1055 21 178 0.3005 2.8014283827762276E-01
3L_7739262_SNP C T 0.203 40 157 0.4025 4.3477391441366098E-01
3L_7739307_SNP A C 0.1937 37 154 0.01408 1.5156216567697721E-02
3L_7739318_SNP A C 0.3158 60 130 0.09181 6.3800042431294279E-02
3L_7739320_SNP G A 0.1949 38 157 0.02685 2.4355225782527523E-02
3L_7739404_SNP C G 0.1224 24 172 0.4254 4.5015467688387067E-01
3L_7739405_SNP T G 0.3297 61 124 0.3395 2.5321647767356803E-01
3L_7739446_SNP T C 0.05051 10 188 0.1327 1.3604513308599631E-01
3L_7739470_SNP A G 0.3057 59 134 0.3269 3.1939348701926018E-01
3L_7739474_SNP A T 0.2602 51 145 0.3457 4.2458695565433135E-01
3L_7739484_SNP G T 0.2474 48 146 0.1751 1.7970239963847778E-01
3L_7739485_SNP A G 0.2356 45 146 0.1375 1.2909172537385860E-01
3L_7739486_SNP T C 0.2081 41 156 0.4289 4.6256020949465437E-01
3L_7739492_SNP C T 0.2071 41 157 0.4497 4.8191218236279820E-01
3L_7739641_SNP C T 0.1282 25 170 0.6144 8.1302185277003192E-01
3L_7739649_SNP C T 0.1212 24 174 0.3325 3.2883986835114298E-01
3L_7739652_SNP G A 0.1206 24 175 0.3399 3.3380772624651800E-01
3L_7739654_SNP A T 0.09744 19 176 0.9027 5.3869998385176476E-01
3L_7739660_SNP A T 0.4842 92 98 0.8832 6.3515234394962505E-01
3L_7739666_SNP T A 0.3782 73 120 0.8268 7.0164958280824541E-01
3L_7739667_SNP T G 0.3763 73 121 0.8635 7.8170943716874952E-01
3L_7739668_INS TT T 0.3763 73 121 0.9504 9.6334591616817300E-01
3L_7739671_SNP C A 0.08377 16 175 0.782 5.9191322169846727E-01
3L_7739688_SNP C T 0.1237 24 170 0.3332 3.5176448198037757E-01
3L_7739690_SNP T C 0.1862 35 153 0.2181 1.2751188037389904E-01
3L_7739718_SNP G A 0.342 66 127 0.08446 1.3724632981961327E-01
3L_7739746_SNP G A 0.1134 22 172 0.2388 2.4365578039889801E-01
3L_7739748_SNP C T 0.3862 73 116 0.8412 9.7159436704563762E-01
3L_7739764_SNP A G 0.2865 55 137 0.03031 2.8888516895349697E-02
3L_7739868_SNP A T 0.1302 25 167 0.1632 1.9487208674235490E-01
3L_7739884_SNP C T 0.1937 37 154 0.1152 1.2803614938886787E-01
3L_7739894_DEL C CAC 0.1186 21 156 0.1075 1.1477522067770995E-01
3L_7739916_SNP G C 0.1309 25 166 0.1705 2.1577465628037129E-01
3L_7739918_SNP C T 0.1323 25 164 0.1607 2.0195056835043768E-01
3L_7739942_SNP A G 0.3 57 133 0.9755 8.4315329696600072E-01
3L_7739970_SNP G C 0.1066 21 176 0.3244 3.3338461834111321E-01
3L_7740104_SNP A T 0.1658 32 161 0.2866 2.5069278711744958E-01
3L_7740114_SNP A C 0.4863 89 94 0.003063 1.7442001680779025E-03
3L_7740127_SNP A G 0.1015 20 177 0.4214 4.3018989033295985E-01
3L_7740145_SNP T G 0.1217 23 166 0.2628 2.5654554129014595E-01
3L_7740159_SNP T C 0.4842 92 98 0.003847 4.5711347451625993E-03
3L_7740277_SNP C A 0.1628 28 144 0.1704 2.0495652721481294E-01
3L_7740301_SNP T C 0.07576 15 183 0.4965 6.3616906646737303E-01
3L_7740312_SNP G T 0.1444 26 154 0.1628 1.7366645920773638E-01
3L_7740313_SNP T G 0.1436 26 155 0.178 2.1744511074238537E-01
3L_7740319_SNP G A 0.1979 38 154 0.1883 2.2199598826304223E-01
3L_7740465_DEL T TT 0.08629 17 180 0.7624 8.9147775456643541E-01
3L_7740540_SNP G A 0.1554 30 163 0.1526 1.4806933444212411E-01
3L_7740571_SNP A G 0.08 16 184 0.7136 9.0153729587247589E-01
3L_7740572_SNP A C 0.07576 15 183 0.6082 8.0924701317824077E-01
3L_7740574_INS AGTA A 0.05155 10 184 0.2426 3.0255016654929656E-01
3L_7740779_SNP T C 0.1737 33 157 0.2556 2.2431732137059579E-01
3L_7740798_SNP C T 0.06061 12 186 0.9583 8.4064675189499527E-01
3L_7740941_SNP C T 0.1162 23 175 0.1501 1.1311472222355334E-01
3L_7740956_SNP A G 0.1364 27 171 0.3567 3.5238053939947200E-01
3L_7741001_SNP A C 0.1026 20 175 0.174 1.5489853798741882E-01
3L_7741045_SNP C A 0.2526 49 145 0.2501 3.0847973266229001E-01
3L_7741070_SNP A G 0.2865 55 137 0.4369 4.0520614432665347E-01
3L_7741091_SNP A T 0.3956 72 110 0.6851 6.6720408064579617E-01
3L_7741094_SNP C A 0.1503 29 164 0.3304 3.5523179382902625E-01
3L_7741099_SNP T C 0.05102 10 186 0.9565 7.8897181404444261E-01
3L_7741101_SNP A G 0.1466 28 163 0.3326 3.0362206637846567E-01
3L_7741166_SNP T G 0.1269 25 172 0.5101 5.6280035468373280E-01
3L_7741172_SNP G C 0.1307 26 173 0.2642 2.1757064088343547E-01
3L_7741180_SNP A G 0.1458 28 164 0.7929 9.0423050812944261E-01
3L_7741187_SNP C T 0.1218 24 173 0.3998 4.2460719023153060E-01
3L_7741262_SNP G A 0.4603 87 102 0.2261 2.9003247863164383E-01
3L_7741265_SNP C T 0.4712 90 101 0.1397 1.5898680278289212E-01
3L_7741319_SNP C T 0.371 69 117 0.02459 2.5844688840604015E-02
3L_7741331_SNP C T 0.4337 85 111 0.011 9.9336447094844106E-03
3L_7741361_SNP A C 0.1378 27 169 0.2184 2.1359221072435497E-01
3L_7741367_SNP A G 0.4041 78 115 0.005551 5.6536697198834775E-03
3L_7741373_SNP G C 0.1111 22 176 0.2516 2.0730618766502995E-01
3L_7741424_SNP T C 0.1198 23 169 0.2604 2.8116301216890605E-01
3L_7741430_SNP C A 0.1385 27 168 0.169 1.8211880570631134E-01
3L_7741502_SNP T C 0.06667 13 182 0.1636 1.8922384523731262E-01
3L_7741514_SNP A C 0.2926 55 133 0.7486 6.7465322257449967E-01
3L_7741540_SNP T C 0.3736 65 109 0.6811 5.2194333327475895E-01
3L_7741637_SNP T G 0.2811 52 133 0.5417 5.5759133027339347E-01
3L_7741692_SNP C T 0.3438 66 126 0.3906 3.6312921559991540E-01
3L_7741789_SNP C T 0.3906 75 117 0.7157 5.4653442011428111E-01
3L_7741795_SNP T A 0.4171 78 109 0.5122 3.5751812152738083E-01
3L_7741808_SNP A G 0.05584 11 186 0.04193 5.7649349329167376E-02
3L_7741812_SNP T G 0.1055 21 178 0.2213 1.9318314462198038E-01
3L_7741813_SNP G A 0.05612 11 185 0.03008 5.1126862469898254E-02
3L_7741820_SNP T G 0.1518 29 162 0.509 5.7300222917297250E-01
3L_7741821_SNP T G 0.1579 30 160 0.4338 4.6324584666051072E-01
3L_7741831_SNP G A 0.4043 76 112 0.4745 3.0118896343995294E-01
3L_7741859_SNP T C 0.4011 75 112 0.4595 3.1667373177584257E-01
3L_7741910_SNP G A 0.2895 55 135 0.8184 7.5376962435035810E-01
3L_7741919_SNP C T 0.05528 11 188 0.8575 8.3030187751618001E-01
3L_7741920_SNP T C 0.1212 24 174 0.7371 8.5882104928510750E-01
3L_7741922_SNP A T 0.1905 36 153 0.5501 6.3782358160060304E-01
3L_7741929_SNP C T 0.3125 60 132 0.7537 6.7116276931703200E-01
3L_7741941_SNP A G 0.07143 14 182 0.7708 7.5635574499981273E-01
3L_7741947_INS AA A 0.2443 43 133 0.4843 4.0502956445046401E-01
3L_7741957_INS TT T 0.06771 13 179 0.7927 7.9167567687800178E-01
3L_7741976_SNP G C 0.3825 70 113 0.101 7.3125052556434103E-02
3L_7741993_SNP G A 0.2634 49 137 0.3969 3.8367054249242871E-01
3L_7741996_INS AA A 0.09694 19 177 0.2207 1.8081288454477096E-01
3L_7742004_SNP T C 0.08854 17 175 0.2651 2.2205762548634966E-01
3L_7742005_SNP G A 0.2012 33 131 0.352 2.9261048709814452E-01
3L_7742006_DEL T TC 0.1694 31 152 0.4456 3.4916574894495267E-01
3L_7742008_INS AAGCCCGTA A 0.08808 17 176 0.2729 2.3259875580197242E-01
3L_7742010_SNP C T 0.1015 20 177 0.2053 1.6501914812322949E-01
3L_7742031_SNP A C 0.1848 34 150 0.5118 5.0464725092999729E-01
3L_7742053_SNP T A 0.1106 22 177 0.5618 7.4361270617217068E-01
3L_7742117_SNP A T 0.08995 17 172 0.2341 1.9385771058332102E-01
3L_7742203_SNP T G 0.2032 38 149 0.5211 5.5497712387324138E-01
3L_7742443_SNP G T 0.4489 79 97 0.6416 5.8221634218710805E-01
3L_7742461_SNP G T 0.2086 39 148 0.4085 4.8223248893077741E-01
3L_7742474_SNP A T 0.4378 81 104 0.6225 5.4281698826633429E-01
3L_7742573_SNP A C 0.08763 17 177 0.2494 1.6852286747491685E-01
3L_7742583_SNP C A 0.2708 52 140 0.1395 1.8115012846779233E-01
3L_7742609_SNP T A 0.07 14 186 0.6804 5.3513666069066823E-01
3L_7742659_DEL T TT 0.1192 23 170 0.2146 2.1316967507618323E-01
3L_7742695_SNP T G 0.05025 10 189 0.7865 7.1473746864977317E-01
3L_7742716_SNP A G 0.1378 27 169 0.2296 2.2911520215172965E-01
3L_7742743_SNP C T 0.1641 32 163 0.205 3.2680073855868852E-01
3L_7742766_SNP A G 0.09548 19 180 0.4578 4.5299157538250312E-01
3L_7742774_SNP A G 0.4368 83 107 0.008073 1.4756353822405409E-02
3L_7742779_SNP G C 0.4332 81 106 0.007345 1.3829206682492726E-02
3L_7742898_SNP C G 0.08763 17 177 0.7818 6.9904883762099890E-01
3L_7743231_SNP A C 0.2473 46 140 0.5131 5.3097611430779579E-01
3L_7743327_SNP A C 0.0804 16 183 0.9401 9.7503853195799128E-01
3L_7743425_SNP G C 0.05556 11 187 0.8728 8.8259322027922005E-01
3L_7743504_SNP A C 0.06566 13 185 0.3064 3.0853023054840922E-01
3L_7743530_SNP C T 0.3026 59 136 0.9009 8.6959235012627334E-01
3L_7743586_SNP T A 0.4508 87 106 0.4185 3.6969816118810128E-01
3L_7743682_SNP A G 0.05025 10 189 0.8173 8.1374209206407211E-01
3L_7743688_SNP T A 0.4115 79 113 0.05451 7.7054909555391293E-02
3L_7743710_SNP G A 0.05025 10 189 0.5954 6.1401417628619903E-01
3L_7743720_SNP T A 0.0603 12 187 0.02955 6.1228356879673117E-02
3L_7743722_SNP G A 0.06061 12 186 0.03088 6.3503112998021236E-02
3L_7743731_SNP C T 0.3021 58 134 0.2144 3.5497154449541646E-01
3L_7743736_SNP T G 0.1929 38 159 0.2254 2.0251549527841817E-01
3L_7743738_SNP C A 0.25 49 147 0.1973 3.6114929077177127E-01
3L_7743739_SNP C T 0.2256 44 151 0.5052 5.8471896684290214E-01
3L_7743741_INS T TGT 0.4607 88 103 0.7497 9.6622009678869547E-01
3L_7743749_SNP A G 0.449 88 108 0.8065 9.6590046787900652E-01
3L_7743768_SNP C T 0.4972 89 90 0.7929 8.2059478037617528E-01
3L_7743788_SNP C T 0.197 39 159 0.4937 5.9291279100187455E-01
3L_7743814_SNP T C 0.1582 31 165 0.3308 2.3748041081238236E-01
3L_7743834_SNP C T 0.2959 58 138 0.2183 3.8781265511100105E-01
3L_7743842_SNP G A 0.09548 19 180 0.9714 9.6239962165194626E-01
3L_7743858_SNP C A 0.1414 28 170 0.1631 1.5017271172639612E-01
3L_7743867_SNP G C 0.07071 14 184 0.3666 3.8304006730341711E-01
3L_7743876_SNP C T 0.1582 31 165 0.2856 2.4637280711212473E-01
3L_7743890_SNP T G 0.1523 30 167 0.2398 2.0285634747586989E-01
3L_7743959_SNP C A 0.4757 88 97 0.9071 9.1626142049662485E-01
3L_7744026_SNP C T 0.2092 41 155 0.2247 2.0173779805077929E-01
3L_7744081_SNP A T 0.3814 74 120 0.412 4.0481176276422748E-01
3L_7744099_SNP A G 0.09184 18 178 0.3289 2.2739308041981809E-01
3L_7744101_SNP A G 0.09137 18 179 0.8984 9.7332370839413695E-01
3L_7744111_SNP A C 0.07538 15 184 0.2354 2.7561085925440110E-01
3L_7744149_SNP T C 0.06 12 188 0.707 5.5059660834793922E-01
3L_7744157_SNP T C 0.06122 12 184 0.4895 5.9490006868487966E-01
3L_7744185_SNP C G 0.3724 73 123 0.915 9.2312658881619714E-01
3L_7744265_SNP G T 0.2539 49 144 0.5341 6.7655903014447116E-01
3L_7744391_SNP T C 0.06061 12 186 0.7242 7.5181405568586168E-01
3L_7744499_SNP T C 0.1474 28 162 0.1526 2.8422718236874822E-01
3L_7744524_SNP G C 0.399 77 116 0.155 1.5737135489863530E-01
3L_7744550_SNP T G 0.06154 12 183 0.8745 9.0620948447694383E-01
3L_7744571_DEL G ATC 0.199 39 157 0.8002 8.8949341942730409E-01
3L_7744580_SNP A G 0.2917 56 136 0.7693 7.7476638991942348E-01
3L_7744586_SNP C T 0.06566 13 185 0.8042 6.4221880164067868E-01
3L_7744606_SNP T A 0.2209 38 134 0.8626 7.6882219877800684E-01
3L_7744623_SNP G A 0.3041 59 135 0.8387 8.0215270945077533E-01
3L_7744624_SNP A T 0.3316 65 131 0.2464 2.1673270303631886E-01
3L_7744626_SNP T G 0.151 29 163 0.197 2.1081186389066087E-01
3L_7744627_SNP G C 0.285 55 138 0.1742 1.7476890701791536E-01
3L_7744641_SNP G C 0.2959 58 138 0.7565 7.1934025022659309E-01
3L_7744675_INS TT T 0.4783 88 96 0.469 5.3032207879897308E-01
3L_7744677_SNP G T 0.2798 54 139 0.1509 1.4395742273552914E-01
3L_7744681_SNP T C 0.08629 17 180 0.9841 9.5590152718426169E-01
3L_7744684_SNP A G 0.4712 90 101 0.3498 3.2115025388018681E-01
3L_7744743_SNP C T 0.4699 86 97 0.2473 2.1737068723240849E-01
3L_7744752_SNP A G 0.06701 13 181 0.9555 9.6766535225535499E-01
3L_7744773_SNP T C 0.08247 16 178 0.4283 4.8708635881664442E-01
3L_7744793_SNP T A 0.06091 12 185 0.9049 7.7682291978484175E-01
3L_7744808_SNP C T 0.3617 68 120 0.4908 3.3366602006840762E-01
3L_7744827_SNP T G 0.4444 84 105 0.25 2.7496091462491057E-01
3L_7744855_SNP A C 0.3457 65 123 0.4453 3.4909176386063467E-01
3L_7744862_SNP C A 0.3854 74 118 0.2574 2.2206889245889894E-01
3L_7744870_SNP G C 0.2241 39 135 0.3087 2.1945068905041920E-01
3L_7744874_INS TA T 0.3594 69 123 0.4595 3.4838885349433724E-01
3L_7744888_SNP T A 0.3943 69 106 0.3545 2.1611593080729929E-01
3L_7744892_SNP C G 0.3952 66 101 0.2909 1.9704516001921946E-01
3L_7744901_SNP A T 0.09551 17 161 0.7405 7.4418120662661802E-01
3L_7744931_SNP C T 0.3526 67 123 0.4143 2.1610344110887147E-01
3L_7744941_SNP G A 0.3492 66 123 0.6067 4.8283723355951969E-01
3L_7744942_SNP G C 0.4036 67 99 0.495 4.4783364306136764E-01
3L_7744976_SNP T G 0.1162 23 175 0.5651 4.5770603164102808E-01
3L_7744988_SNP T C 0.3212 62 131 0.6814 5.9813380241978442E-01
3L_7745009_SNP C T 0.05851 11 177 0.3249 4.2683024466219432E-01
3L_7745039_SNP G C 0.0804 16 183 0.9343 9.0023028401676142E-01
3L_7745082_SNP G C 0.1371 27 170 0.8247 7.2955439529932142E-01
3L_7745084_SNP C G 0.08543 17 182 0.3331 4.5364732050419232E-01
3L_7745088_SNP G T 0.08122 16 181 0.3795 4.9561878805970594E-01
3L_7745089_SNP T A 0.08543 17 182 0.3331 4.5364732050419232E-01
3L_7745092_SNP A T 0.1364 27 171 0.9453 9.3231806004751749E-01
3L_7745153_SNP A C 0.05729 11 181 0.5337 6.9472987979639034E-01
3L_7745171_SNP T C 0.06633 13 183 0.8154 9.0704338414814356E-01
3L_7745197_SNP C T 0.3455 66 125 0.8439 8.3717193078884333E-01
3L_7745201_SNP T C 0.3438 66 126 0.3005 2.8259703159682814E-01
3L_7745292_SNP C T 0.1596 30 158 0.5341 5.2147005207634134E-01
3L_7745298_DEL G GGGGGCCATTTATAGTTACGCTCGACTTCATCGCGCGGCGACTTCATTTGCCACG 0.07812 15 177 0.3307 3.9828598581996866E-01
3L_7745316_SNP G C 0.09714 17 158 0.9359 8.1252184948557149E-01
3L_7745328_SNP G T 0.06395 11 161 0.836 9.9080688282087459E-01
3L_7745342_SNP T C 0.0625 11 165 0.852 9.7242647472672106E-01
3L_7745352_SNP T G 0.05714 10 165 0.9936 8.7135069743526294E-01
3L_7745377_SNP T C 0.1809 36 163 0.6996 5.4899849052953031E-01
3L_7745417_SNP T C 0.1786 35 161 0.9513 7.6498331453616941E-01
3L_7745438_SNP T G 0.1846 36 159 0.8679 7.9439941472937070E-01
3L_7745449_SNP G A 0.05076 10 187 0.7363 8.8328075751964374E-01
3L_7745484_SNP G A 0.1122 22 174 0.2024 1.9725401408993415E-01
3L_7745504_SNP T A 0.08163 16 180 0.7659 7.4010234619546111E-01
3L_7745516_SNP T C 0.1701 33 161 0.98 9.7522014176514538E-01
3L_7745525_SNP C G 0.1082 21 173 0.2036 2.0333239605126396E-01
3L_7745541_SNP T G 0.1949 38 157 0.6097 7.4017713433240739E-01
3L_7745542_SNP G T 0.2 39 156 0.728 8.8967752495993713E-01
3L_7745546_SNP G C 0.09278 18 176 0.8156 9.6730211035107705E-01
3L_7745554_SNP T G 0.08122 16 181 0.4694 5.9605398912783081E-01
3L_7745565_SNP C A 0.3368 64 126 0.2148 1.8330287968875336E-01
3L_7745570_SNP G T 0.0603 12 187 0.9911 8.6147898127888878E-01
3L_7745595_SNP A C 0.2228 43 150 0.9826 8.8775285786964420E-01
3L_7745631_SNP G A 0.05076 10 187 0.9864 8.2925389311924713E-01
3L_7745637_SNP G A 0.3385 65 127 0.9845 8.4070361614346178E-01
3L_7745693_SNP A T 0.3784 70 115 0.1083 1.1679889824936207E-01
3L_7745721_SNP G T 0.3797 71 116 0.1997 1.6301380216287586E-01
3L_7745727_SNP A G 0.385 72 115 0.1556 1.8096740907638809E-01
3L_7745731_SNP C T 0.1289 25 169 0.9303 9.0796022478619764E-01
3L_7745870_SNP A T 0.1088 21 172 0.1555 1.4269272951317669E-01
3L_7745882_SNP T C 0.06122 12 184 0.6396 6.7345209764017255E-01
3L_7745967_SNP G A 0.3478 56 105 0.8326 5.3073109123974804E-01
3L_7745973_SNP A T 0.362 59 104 0.9614 7.6045907949687075E-01
3L_7746058_SNP T G 0.4393 76 97 0.5028 5.2799209371341149E-01
3L_7746071_SNP T A 0.3846 65 104 0.713 6.3095835222281060E-01
3L_7746075_SNP T A 0.4545 80 96 0.6472 6.7329406449176665E-01
3L_7746089_SNP G A 0.491 82 85 0.8464 6.8354405466524071E-01
3L_7746091_SNP A C 0.2771 46 120 0.7056 6.1063444155132074E-01
3L_7746126_SNP A T 0.06857 12 163 0.4874 1.9919680964504949E-01
3L_7746165_SNP A G 0.07254 14 179 0.9973 9.5145746016708888E-01
3L_7746275_SNP T C 0.2656 51 141 0.4788 4.5867746369588647E-01
3L_7746286_SNP A T 0.09694 19 177 0.4559 4.9418051768734816E-01
3L_7746301_SNP A T 0.1015 20 177 0.6125 7.1353721949953997E-01
3L_7746345_SNP G T 0.09845 19 174 0.2617 3.0776277281588671E-01
3L_7746353_SNP C T 0.09845 19 174 0.5702 7.5596322775335767E-01
3L_7746355_SNP A G 0.06599 13 184 0.6736 7.1143093860005768E-01
3L_7746374_DEL C CTGGA 0.06091 12 185 0.6877 7.1335136129335042E-01
3L_7746389_SNP T A 0.07732 15 179 0.05396 5.7905498617798729E-02
3L_7746425_SNP A G 0.1061 21 177 0.7298 9.6502455564380785E-01
3L_7746450_SNP G C 0.09231 18 177 0.6868 6.3529454117058259E-01
3L_7746543_DEL TT T 0.4691 76 86 0.2327 2.2868564911179790E-01
3L_7746765_SNP A G 0.413 76 108 0.09518 4.9388757556642904E-02
3L_7746766_SNP A G 0.4194 78 108 0.05178 1.9091210784250835E-02
3L_7746793_SNP T G 0.4362 82 106 0.09475 4.1388802640427214E-02
3L_7746808_INS TT T 0.2209 38 134 0.2695 2.0160220259543016E-01
3L_7746810_SNP T G 0.1122 22 174 0.9745 7.4187005023683139E-01
3L_7746819_SNP T C 0.1106 22 177 0.9812 7.1769128314021902E-01
3L_7746828_SNP C T 0.05051 10 188 0.6847 6.0509761126720907E-01
3L_7746872_SNP G A 0.3138 59 129 0.6153 8.1092194392794126E-01
3L_7746878_INS AAATAAATTTATTTATTTATT A 0.05102 10 186 0.3995 3.7027452047572873E-01
3L_7746890_SNP A G 0.05102 10 186 0.4878 4.2953698312493904E-01
3L_7746893_SNP A C 0.05102 10 186 0.4878 4.2953698312493904E-01
3L_7746894_INS ATAAAAT A 0.05102 10 186 0.4878 4.2953698312493904E-01
3L_7746896_SNP T G 0.05102 10 186 0.4878 4.2953698312493904E-01
3L_7746897_SNP A C 0.05102 10 186 0.4878 4.2953698312493904E-01
3L_7746938_SNP T G 0.06667 13 182 0.9003 9.6296560875466852E-01
3L_7746951_SNP T A 0.1005 20 179 0.6643 6.1231999448272600E-01
3L_7746952_SNP G A 0.4868 92 97 0.8583 8.4164933687767551E-01
3L_7746962_SNP T A 0.4868 92 97 0.8883 8.7577084276786410E-01
3L_7746975_SNP A T 0.1005 20 179 0.657 6.0682248670458461E-01
3L_7746977_SNP G T 0.4474 85 105 0.8234 7.9507175568025967E-01
3L_7746998_INS AAAT A 0.4767 92 101 0.8805 8.4038544605830090E-01
3L_7747004_INS TAGTGAGATGTTTCAAGGTGGT T 0.4894 92 96 0.9433 9.6896277013178900E-01
3L_7747035_SNP T A 0.4684 89 101 0.2029 2.0783053167383136E-01
3L_7747039_SNP A C 0.4656 88 101 0.2113 2.0909561006057575E-01
3L_7747040_SNP G C 0.4607 88 103 0.3728 4.1486157507448562E-01
3L_7747054_SNP T A 0.4145 80 113 0.7067 7.1856664495087430E-01
3L_7747082_SNP T A 0.4167 80 112 0.647 6.5740480157403403E-01
3L_7747166_SNP T C 0.095 19 181 0.5052 4.4668713458526776E-01
3L_7747246_SNP T G 0.1531 30 166 0.3853 5.6065924996779803E-01
3L_7747253_SNP A G 0.4074 77 112 0.1303 1.3461117235397679E-01
3L_7747254_SNP C T 0.134 26 168 0.4502 5.4085757364906839E-01
3L_7747275_SNP G T 0.05051 10 188 0.9828 9.1073158061164383E-01
3L_7747320_INS AA A 0.4892 91 95 0.3399 4.2999253555136163E-01
3L_7747331_SNP A G 0.05051 10 188 0.9964 9.2629241408187135E-01
3L_7747367_SNP A T 0.1786 35 161 0.3851 4.3451167879238395E-01
3L_7747372_SNP A T 0.4845 94 100 0.1877 1.7445969619953394E-01
3L_7747403_SNP A T 0.3093 60 134 0.8838 7.8245124586659598E-01
3L_7747638_SNP T G 0.4869 93 98 0.3567 2.9697232557715636E-01
3L_7747839_SNP T C 0.433 84 110 0.9745 9.5573764688055729E-01
3L_7747863_SNP T C 0.07692 15 180 0.1756 1.6246844162071850E-01
3L_7747872_SNP A G 0.1546 30 164 0.177 1.7385170952708839E-01
3L_7748007_SNP T C 0.3679 71 122 0.7757 8.3705390476973884E-01
3L_7748097_SNP A C 0.367 69 119 0.8156 7.9890703289159481E-01
3L_7748099_SNP T A 0.2591 50 143 0.521 5.3212183419250869E-01
3L_7748111_SNP T C 0.07035 14 185 0.9461 8.2761593297098046E-01
3L_7748277_SNP T C 0.09045 18 181 0.251 2.7371144389460567E-01
3L_7748278_SNP T G 0.1684 33 163 0.04341 5.3649647289993697E-02
3L_7748295_SNP T G 0.3351 62 123 0.2916 5.4455539209713488E-01
3L_7748341_SNP T C 0.171 33 160 0.03695 6.0058709352312077E-02
3L_7748372_SNP A G 0.1538 30 165 0.6119 6.2396483676403447E-01
3L_7748381_SNP C A 0.1574 31 166 0.6322 6.7803803085794367E-01
3L_7748436_SNP T C 0.06091 12 185 0.6085 5.5551843499382314E-01
3L_7748459_SNP T A 0.06091 12 185 0.2337 2.4882797509119337E-01
3L_7748481_SNP C A 0.3281 63 129 0.6441 9.0039199553947469E-01
3L_7748502_SNP C T 0.09548 19 180 0.8955 9.5885669402801077E-01
3L_7748574_SNP C A 0.375 72 120 0.2224 3.6515446483163905E-01
3L_7748606_SNP T G 0.4154 81 114 0.5572 7.4696527260204304E-01
3L_7748608_SNP G A 0.4184 82 114 0.4849 6.6119127494379593E-01
3L_7748624_SNP T C 0.3508 67 124 0.3795 4.3860955453025219E-01
3L_7748636_SNP A T 0.1768 35 163 0.6349 5.3061509196903178E-01
3L_7748740_SNP G A 0.1546 30 164 0.7988 8.4729317933145587E-01
3L_7748758_SNP T C 0.3263 62 128 0.2068 2.7990638697734171E-01
3L_7748771_SNP C T 0.0829 16 177 0.09151 8.4881923847102136E-02
3L_7748797_SNP T A 0.1905 36 153 0.9801 8.4473405241537902E-01
3L_7748804_SNP A G 0.1444 27 160 0.8757 9.3129860286166566E-01
3L_7748843_SNP A G 0.1341 24 155 0.9444 8.1584738210316687E-01
3L_7748848_SNP A G 0.1283 24 163 0.696 9.7344219275248944E-01
3L_7748864_SNP A G 0.462 85 99 0.7153 8.6539998813050123E-01
3L_7748882_SNP G A 0.1354 26 166 0.8839 9.2554918734144742E-01
3L_7748891_INS AA A 0.246 46 141 0.9743 9.6873464954578481E-01
3L_7748921_SNP G A 0.2108 39 146 0.3971 4.7787158693196796E-01
3L_7748932_SNP G T 0.1263 24 166 0.8759 8.5875284841229749E-01
3L_7748958_INS AGAT A 0.2414 42 132 0.2788 4.3653164616079887E-01
3L_7748982_SNP A C 0.1344 25 161 0.4978 4.7828807194435474E-01
3L_7749006_SNP T C 0.1383 26 162 0.4861 4.9333737441007774E-01
3L_7749013_SNP C T 0.129 24 162 0.4743 4.7058877012375033E-01
3L_7749028_SNP T A 0.3351 63 125 0.1964 1.3523382692842634E-01
3L_7749149_SNP G T 0.05155 10 184 0.6248 7.5755369988118115E-01
3L_7749164_SNP T A 0.3684 70 120 0.2487 2.0141420940363797E-01
3L_7749280_SNP A T 0.05612 11 185 0.8875 9.0923594179493350E-01
3L_7749326_SNP G C 0.08377 16 175 0.5787 7.0340565451944692E-01
3L_7749332_SNP A G 0.06349 12 177 0.7737 7.7321131273265897E-01
3L_7749335_DEL T TTCAGTTCTTTT 0.07292 14 178 0.4736 6.4808153679087621E-01
3L_7749368_SNP C T 0.08421 16 174 0.4675 4.5683648372518137E-01
3L_7749402_SNP T A 0.1264 23 159 0.4057 4.8544780513730490E-01
3L_7749460_SNP G A 0.1687 28 138 0.1995 9.7625443186844740E-02
3L_7749495_SNP T A 0.06915 13 175 0.295 2.4843896131712051E-01
3L_7749774_SNP G A 0.07614 15 182 0.2399 2.8958301815918408E-01
3L_7749807_SNP T A 0.1077 21 174 0.459 6.3370449504445747E-01
3L_7749808_SNP T A 0.1162 23 175 0.3784 5.1220850474787805E-01
3L_7749810_SNP A G 0.4211 80 110 0.08793 1.1653623205686248E-01
3L_7749863_SNP A C 0.4593 79 93 0.1348 1.3584653115843892E-01
3L_7749932_SNP A T 0.2896 53 130 0.02605 2.2597970467106265E-02
3L_7749975_SNP T A 0.1282 25 170 0.5113 5.7930631119820042E-01
3L_7750220_SNP C A 0.2634 49 137 0.5311 4.5888935089939697E-01
3L_7750272_SNP C T 0.4158 79 111 0.453 3.6955848416850345E-01
3L_7750583_SNP G A 0.09645 19 178 0.4021 4.4191416683272533E-01
3L_7750605_SNP T C 0.06122 12 184 0.7185 7.3582305826939409E-01
3L_7750863_SNP T G 0.1361 26 165 0.03389 5.9908165849303398E-02
3L_7750873_SNP T A 0.08205 16 179 0.1608 1.4938886773759064E-01
3L_7750875_SNP C A 0.1693 32 157 0.1349 2.0603897529312354E-01
3L_7750883_SNP T A 0.1152 22 169 0.3057 3.8046042144151293E-01
3L_7750893_SNP T C 0.1237 24 170 0.3069 3.0596098389093052E-01
3L_7750896_SNP C T 0.1313 26 172 0.2761 2.9198676559098391E-01
3L_7750899_SNP A G 0.1134 22 172 0.218 2.1405138677270930E-01
3L_7750907_SNP G A 0.1282 25 170 0.2509 2.5907479861472993E-01
3L_7750995_SNP T C 0.1327 26 170 0.4328 4.5798549955956747E-01
3L_7751162_SNP T G 0.101 20 178 0.2484 1.8803098803569562E-01
3L_7751174_SNP A G 0.09596 19 179 0.3505 2.6798881805608188E-01
3L_7751184_SNP G A 0.08586 17 181 0.4737 3.6863514782552798E-01
3L_7751237_SNP A G 0.07035 14 185 0.4157 3.9212971708949518E-01
3L_7751238_SNP T C 0.05128 10 185 0.364 7.2794255327406110E-01
3L_7751296_SNP A T 0.08629 17 180 0.2226 1.5285030357012219E-01
3L_7751364_SNP G T 0.1538 30 165 0.7046 8.0263361026869628E-01
3L_7751423_SNP T C 0.241 47 148 0.4235 4.2227493835925822E-01
3L_7751456_SNP G T 0.2251 43 148 0.5342 5.4839914753388497E-01
3L_7751561_SNP T A 0.2526 48 142 0.09499 1.0892495190099616E-01
3L_7751567_SNP G C 0.1036 20 173 0.6918 6.9371680116681156E-01
3L_7751575_SNP C A 0.05584 11 186 0.1858 1.4123815556802988E-01
3L_7751640_SNP T G 0.09548 19 180 0.6049 5.8854714227377669E-01
3L_7751652_SNP A C 0.2335 46 151 0.7937 8.5486238908105239E-01
3L_7751704_SNP A C 0.0804 16 183 0.001662 2.9356575587090429E-03
3L_7751738_DEL G GTAC 0.07692 15 180 0.6191 9.1266516590688707E-01
3L_7751744_DEL T TGTACAA 0.09091 18 180 0.5721 8.7785174749918371E-01
3L_7751753_SNP G A 0.055 11 189 0.08264 1.4321434981327130E-01
3L_7751757_SNP G T 0.09091 18 180 0.3449 3.2861559841840882E-01
3L_7751761_SNP C T 0.09137 18 179 0.3529 3.3827356426460320E-01
3L_7751783_SNP A G 0.1 20 180 0.3801 6.1544913501884602E-01
3L_7751833_SNP G C 0.3385 65 127 0.2602 3.1636871327696992E-01
3L_7751895_SNP A G 0.1347 26 167 0.6122 7.9868908955256712E-01
3L_7751938_SNP A T 0.1082 21 173 0.646 7.5120976038703313E-01
3L_7752236_SNP A G 0.1795 35 160 0.6008 8.6270523227010143E-01
3L_7752266_SNP A G 0.2435 47 146 0.1763 2.8812521807917202E-01
3L_7752319_SNP A G 0.3093 60 134 0.587 8.6059022219184378E-01
3L_7752322_SNP T C 0.09424 18 173 0.3024 2.4709691668016120E-01
3L_7752334_SNP A C 0.08718 17 178 0.3239 4.0166985929178745E-01
3L_7752339_SNP A T 0.2216 43 151 0.8916 9.4188262362059738E-01
3L_7752358_SNP T A 0.1179 23 172 0.2992 3.7373587236157413E-01
3L_7752373_SNP T G 0.07732 15 179 0.4344 5.6677558372801773E-01
3L_7752382_SNP G T 0.07732 15 179 0.3697 5.1816547644104494E-01
3L_7752392_SNP G A 0.2835 55 139 0.7501 8.1959431671928162E-01
3L_7752409_SNP A G 0.1289 25 169 0.8102 9.3049307951647042E-01
3L_7752415_SNP C T 0.2062 40 154 0.3747 5.6313842892072952E-01
3L_7752421_SNP C A 0.1615 31 161 0.6888 8.3902471006672563E-01
3L_7752429_SNP C T 0.08854 17 175 0.556 6.2598876250010838E-01
3L_7752444_SNP T G 0.2128 40 148 0.2187 3.1996336847985007E-01
3L_7752455_SNP G A 0.1623 31 160 0.4167 4.1619988230354932E-01
3L_7752459_SNP A T 0.1649 32 162 0.4802 5.7377521160316058E-01
3L_7752461_SNP T C 0.1842 35 155 0.1866 2.2049700536781336E-01
3L_7752514_SNP T G 0.2135 41 151 0.3456 5.7428082080480736E-01
3L_7752543_SNP G T 0.1192 23 170 0.6697 8.1436599585971736E-01
3L_7752560_SNP T G 0.1865 36 157 0.9612 8.8402032915259532E-01
3L_7752574_SNP A C 0.05759 11 180 0.5831 7.7268491846502108E-01
3L_7752587_SNP T A 0.0625 12 180 0.6097 8.2902905143148864E-01
3L_7752595_SNP C G 0.05789 11 179 0.3632 5.1994670798864018E-01
3L_7752603_SNP G A 0.1868 34 148 0.8839 7.8644176234640528E-01
3L_7752606_SNP T C 0.0582 11 178 0.5397 7.4560106838331297E-01
3L_7752707_SNP T G 0.08586 17 181 0.5031 8.4018455825047722E-01
3L_7752741_SNP A G 0.06154 12 183 0.5663 7.3035291569781946E-01
3L_7752748_SNP A T 0.05051 10 188 0.8398 8.8491913492133345E-01
3L_7752772_SNP T A 0.1465 29 169 0.7548 9.5128645062241579E-01
3L_7752790_SNP T C 0.1146 22 170 0.9135 9.7714380147765301E-01
3L_7752818_SNP A G 0.3777 71 117 0.8338 8.9146704087016371E-01
3L_7752858_SNP A G 0.4385 82 105 0.8093 8.7487492751700846E-01
3L_7752876_SNP C G 0.05025 10 189 0.5642 5.1476267467413250E-01
3L_7753075_SNP C T 0.102 20 176 0.2344 4.6302219710998049E-01
3L_7753085_SNP T G 0.06633 13 183 0.01887 2.4292825275824746E-02
3L_7753174_SNP T G 0.1256 25 174 0.2865 3.4792918374451764E-01
3L_7753182_SNP G T 0.4947 94 96 0.5158 2.7273390923338925E-01
3L_7753195_SNP T A 0.1282 25 170 0.2859 2.2634044067547254E-01
3L_7753217_SNP A G 0.05641 11 184 0.3903 5.5780574329672705E-01
3L_7753228_SNP G T 0.4709 89 100 0.3066 2.4230753247438797E-01
3L_7753267_SNP A C 0.3904 73 114 0.1033 7.7221183490862183E-02
3L_7753275_SNP T C 0.1846 36 159 0.1746 2.6484923045810560E-01
3L_7753307_INS CT C 0.1975 32 130 0.6644 6.8365046455325162E-01
3L_7753309_INS TAT T 0.09948 19 172 0.1496 2.7448579710762633E-01
3L_7753354_SNP T C 0.1179 23 172 0.2598 3.1739957369896055E-01
3L_7753483_SNP T C 0.07576 15 183 0.5439 5.4462615047131790E-01
3L_7753546_SNP A T 0.1224 24 172 0.441 4.7922470249390503E-01
3L_7753629_SNP T C 0.1192 23 170 0.6384 7.1041973047608553E-01
3L_7753631_SNP T G 0.07614 15 182 0.2832 3.5725748899564624E-01
3L_7753657_SNP T G 0.3191 60 128 0.1099 1.1272885321654436E-01
3L_7753664_SNP A G 0.3085 58 130 0.1379 1.4056206228548718E-01
3L_7753786_SNP A C 0.05612 11 185 0.7847 8.7432445780080126E-01
3L_7753885_SNP A G 0.1333 26 169 0.1561 1.4560805087732476E-01
3L_7753897_SNP G C 0.3526 61 112 0.1303 9.5182303748615804E-02
3L_7753937_SNP A T 0.4333 78 102 0.1566 1.3375091304383446E-01
3L_7753945_SNP C T 0.0603 12 187 0.6264 9.8547100965107337E-01
3L_7753946_SNP C A 0.0603 12 187 0.6264 9.8547100965107337E-01
3L_7753951_SNP C G 0.2211 42 148 0.4575 6.1816610774910630E-01
3L_7754066_SNP A T 0.3492 66 123 0.06828 1.4455998848236751E-01
3L_7754124_SNP A G 0.2283 42 142 0.3329 1.7506076643320267E-01
3L_7754146_SNP G A 0.1949 38 157 0.2766 2.0271668787178876E-01
3L_7754171_SNP T C 0.262 49 138 0.2012 1.1252275066547623E-01
3L_7754193_SNP A G 0.2872 56 139 0.1174 7.0309597221281966E-02
3L_7754230_DEL A AC 0.2021 39 154 0.2503 2.1563598383696148E-01
3L_7754271_SNP A G 0.08629 17 180 0.556 6.7931965628072277E-01
3L_7754330_SNP A T 0.1969 38 155 0.1323 1.0286680901476297E-01
3L_7754381_SNP T A 0.1061 21 177 0.4417 6.0425162270078259E-01
3L_7754445_SNP T C 0.05584 11 186 0.5232 5.6996883437066725E-01
3L_7754455_INS TT T 0.05102 10 186 0.514 6.2813283873767545E-01
3L_7754480_SNP G A 0.2332 45 148 0.1171 1.4556443143089259E-01
3L_7754482_SNP T A 0.1959 38 156 0.09167 1.3180145007269839E-01
3L_7754492_SNP T C 0.1823 35 157 0.1826 2.3000819522388638E-01
3L_7754534_INS ATAC T 0.2183 43 154 0.1158 1.3259448544454200E-01
3L_7754540_SNP T C 0.06 12 188 0.2364 2.7761175408323069E-01
3L_7754546_SNP A T 0.3523 68 125 0.5544 5.4596953146621097E-01
3L_7754552_SNP G A 0.0603 12 187 0.2445 2.8923468455520562E-01
3L_7754559_SNP A T 0.2194 43 153 0.1048 1.1930462884133219E-01
3L_7754609_SNP T C 0.1872 35 152 0.3163 3.1901889414629581E-01
3L_7754638_INS TTT T 0.1613 30 156 0.4681 5.5644947582020299E-01
3L_7754640_SNP T A 0.1937 37 154 0.9161 8.6152650488146809E-01
3L_7754722_SNP A G 0.08247 16 178 0.9011 8.2663560956719762E-01
3L_7754797_SNP T C 0.2062 40 154 0.2715 3.9209621738055689E-01
3L_7754809_SNP T C 0.2908 57 139 0.1426 2.7983623346224695E-01
3L_7754836_SNP A T 0.4497 85 104 0.2198 2.7750233570674454E-01
3L_7754860_SNP C T 0.4508 87 106 0.2283 3.0559532183873117E-01
3L_7754914_SNP A G 0.1269 25 172 0.3043 2.5011894542215751E-01
3L_7754929_SNP A G 0.2449 48 148 0.3973 2.2536490543946419E-01
3L_7755049_SNP T G 0.1224 24 172 0.3103 2.6160585081065080E-01
3L_7755124_SNP G C 0.09694 19 177 0.02272 7.1495554372248415E-02
3L_7755220_SNP C G 0.3351 65 129 0.6266 6.8698014554302578E-01
3L_7755229_SNP C A 0.4715 91 102 0.7584 6.9336787612972561E-01
3L_7755232_SNP C T 0.2021 39 154 0.2733 3.3829977251094090E-01
3L_7755241_SNP G C 0.2216 43 151 0.3535 4.2276975718173615E-01
3L_7755256_SNP A C 0.1077 21 174 0.4466 6.4723246813695745E-01
3L_7755259_SNP C T 0.1117 22 175 0.5332 7.3776634960726550E-01
3L_7755271_SNP C G 0.349 67 125 0.6811 6.1834550480549355E-01
3L_7755286_SNP T C 0.2359 46 149 0.2423 3.3825094415261103E-01
3L_7755287_SNP A C 0.1026 20 175 0.5104 6.3092723816234542E-01
3L_7755319_SNP A G 0.1206 24 175 0.35 3.4359600726336781E-01
3L_7755363_SNP A G 0.1633 32 164 0.4833 8.5974899808054228E-01
3L_7755443_SNP T G 0.08205 16 179 0.1351 1.6808727788332767E-01
3L_7755476_SNP C T 0.4715 91 102 0.712 7.6182272435251319E-01
3L_7755509_SNP A G 0.1168 23 174 0.1508 1.8105059070053742E-01
3L_7755554_SNP T C 0.1641 32 163 0.4182 6.1911708544179755E-01
3L_7755648_SNP C T 0.09645 19 178 0.05356 1.7223641918228527E-01
3L_7755665_SNP A C 0.1031 20 174 0.3272 3.3402219640913644E-01
3L_7755677_SNP A G 0.1015 20 177 0.3389 3.5433933119869521E-01
3L_7755678_SNP A G 0.101 20 178 0.09907 2.5593097575467583E-01
3L_7755680_DEL T TAA 0.1015 20 177 0.3445 3.6116475373110624E-01
3L_7755685_SNP T A 0.1897 37 158 0.08004 9.4538433327094218E-02
3L_7755695_SNP T G 0.2917 56 136 0.7531 5.9291938549907819E-01
3L_7755715_DEL C CTTT 0.1005 20 179 0.08659 2.1192284235596726E-01
3L_7755719_INS TT C 0.05584 11 186 0.447 4.2661745889752112E-01
3L_7755724_SNP T C 0.1005 20 179 0.08659 2.1192284235596726E-01
3L_7755749_SNP G T 0.3958 76 116 0.231 2.8379889997042140E-01
3L_7755751_SNP A G 0.0829 16 177 0.363 3.9782000105326809E-01
3L_7755754_SNP T C 0.2577 50 144 0.2422 2.1851044775054485E-01
3L_7755770_SNP C T 0.07576 15 183 0.2507 3.2847145826638469E-01
3L_7755775_SNP A G 0.07614 15 182 0.2449 3.1524840283770006E-01
3L_7755781_SNP T C 0.1082 21 173 0.2406 2.9808937117802237E-01
3L_7755799_SNP A C 0.09645 19 178 0.1676 1.7112457799590652E-01
3L_7755960_SNP T C 0.4286 84 112 0.08631 4.4324093445971116E-02
3L_7755961_SNP A T 0.1865 36 157 0.2112 1.5839090024225255E-01
3L_7755978_INS AC A 0.0625 12 180 0.2997 2.9271362658388245E-01
3L_7756007_SNP C T 0.1231 24 171 0.5891 7.7940291060966382E-01
3L_7756084_SNP T C 0.09596 19 179 0.4831 5.1417126948850278E-01
3L_7756135_SNP T C 0.08629 17 180 0.3578 4.6087070850743062E-01
3L_7756182_SNP C T 0.2944 58 139 0.569 5.3504081666387593E-01
3L_7756208_SNP G T 0.06154 12 183 0.3915 3.9535061150080097E-01
3L_7756224_SNP A T 0.3979 76 115 0.1288 1.7972595526125679E-01
3L_7756243_SNP A C 0.4031 77 114 0.2007 2.9764607282166555E-01
3L_7756250_SNP G A 0.09548 19 180 0.5742 6.1611379126025412E-01
3L_7756487_SNP C G 0.1026 20 175 0.9779 7.5250767941473296E-01
3L_7756647_SNP G T 0.288 55 136 0.8051 9.8376435328557532E-01
3L_7756667_SNP C G 0.1414 28 170 0.2738 4.5670418121854917E-01
3L_7756668_SNP T C 0.241 47 148 0.2927 2.8329762901176347E-01
3L_7756777_SNP G T 0.09184 18 178 0.4867 6.8357458543600869E-01
3L_7756929_SNP C T 0.2938 57 137 0.4563 8.0533587549395591E-01
3L_7756959_SNP T C 0.3421 65 125 0.3523 2.8974963612341720E-01
3L_7757074_SNP A C 0.2923 57 138 0.3152 5.5083657860818747E-01
3L_7757081_DEL T TATAGTACACCTATGT 0.1082 21 173 0.3455 3.5525494276351499E-01
3L_7757101_SNP A G 0.1878 37 160 0.2461 2.9635074196545608E-01
3L_7757112_SNP A C 0.07576 15 183 0.3156 2.8657810772701231E-01
3L_7757189_SNP C T 0.07653 15 181 0.8874 6.9064555399358718E-01
3L_7757198_SNP A G 0.1684 33 163 0.9161 7.3919152134892130E-01
3L_7757216_SNP A T 0.1111 22 176 0.8588 9.9081814995463280E-01
3L_7757231_SNP A T 0.09548 19 180 0.898 5.1969598678673423E-01
3L_7757242_SNP T A 0.095 19 181 0.8912 5.1495391030706861E-01
3L_7757285_SNP G A 0.268 52 142 0.4144 3.4950185688984348E-01
3L_7757412_SNP C T 0.08586 17 181 0.8895 9.2023689078934279E-01
3L_7757421_SNP G A 0.07576 15 183 0.8286 5.7665923033534650E-01
3L_7757536_SNP C T 0.055 11 189 0.7817 8.1026649022053332E-01
3L_7757622_SNP T A 0.05051 10 188 0.4468 4.8239036289641313E-01
3L_7757628_SNP T C 0.3469 68 128 0.1716 1.4985073308358443E-01
3L_7757650_SNP C T 0.2165 42 152 0.4363 4.1974908335029515E-01
3L_7757682_SNP A C 0.05025 10 189 0.1368 1.9411211650376592E-01
3L_7757691_SNP C T 0.1055 21 178 0.8402 9.5611351704801106E-01
3L_7757807_SNP G A 0.1162 23 175 0.9934 9.1415453351244369E-01
3L_7757937_SNP C T 0.05 8 152 0.4152 2.5012033403534084E-01
3L_7758000_SNP T C 0.1011 19 169 0.7244 4.0797409764550230E-01
3L_7758007_SNP T G 0.4521 85 103 0.09952 1.4211989605126729E-01
3L_7758117_SNP T A 0.1077 21 174 0.5744 4.7849454540122416E-01
3L_7758132_SNP A G 0.1582 31 165 0.3249 4.5111271772861139E-01
3L_7758198_SNP C A 0.1472 29 168 0.5878 6.6760467963503711E-01
3L_7758264_SNP T C 0.05556 11 187 0.5052 4.6956039215666978E-01
3L_7758315_SNP G T 0.3093 60 134 0.9575 9.9091584608924721E-01
3L_7758474_SNP G C 0.1385 27 168 0.2332 3.1176428402122336E-01
3L_7758537_SNP C A 0.3936 74 114 0.1949 2.7588024603911643E-01
3L_7758546_SNP G C 0.3822 73 118 0.2805 3.4442265896467539E-01
3L_7758572_SNP T G 0.2011 38 151 0.07218 9.1948547844101447E-02
3L_7758684_SNP C T 0.1392 27 167 0.4804 4.5989535362023026E-01
3L_7758721_SNP T C 0.4074 77 112 0.6923 7.3054252584378931E-01
3L_7758859_SNP T A 0.1364 27 171 0.2247 1.9590726580123308E-01
3L_7758874_SNP A T 0.1168 23 174 0.4466 4.5605229002942926E-01
3L_7758908_SNP T C 0.05051 10 188 0.7787 9.4784848412711697E-01
3L_7758950_SNP A G 0.3246 62 129 0.2473 1.5706133886533757E-01
3L_7758962_SNP A G 0.2812 54 138 0.938 8.6487674403484027E-01
3L_7758971_SNP A G 0.1106 22 177 0.8763 6.6363745090610182E-01
3L_7758989_SNP A G 0.05556 11 187 0.7086 8.1503623475555409E-01
3L_7759046_SNP G T 0.1878 37 160 0.6787 5.1359876449449815E-01
3L_7759049_SNP T C 0.3679 71 122 0.7749 6.1968448769668494E-01
3L_7759055_SNP T G 0.4219 81 111 0.9024 7.4852160139208201E-01
3L_7759211_SNP G A 0.4084 78 113 0.4792 5.9657154395601264E-01
3L_7759217_SNP T C 0.1276 25 171 0.6248 9.9973480858519514E-01
3L_7759376_SNP A G 0.4974 95 96 0.7591 9.0843212254843886E-01
3L_7759409_SNP A G 0.4531 87 105 0.3784 4.0774887004339000E-01
3L_7759415_SNP T C 0.2437 48 149 0.5326 3.1916460511534950E-01
3L_7759424_SNP A G 0.148 29 167 0.7889 8.2227523505507838E-01
3L_7759518_SNP A G 0.1582 31 165 0.6426 9.8522426763994619E-01
3L_7759532_SNP A G 0.2051 40 155 0.208 2.1085534261914851E-01
3L_7759535_SNP C T 0.4235 83 113 0.5628 4.5235330098834381E-01
3L_7759538_DEL C TTTATGT 0.1852 35 154 0.1972 1.7679254493439167E-01
3L_7759714_SNP G A 0.4497 85 104 0.4924 6.3462531364484986E-01
3L_7759813_SNP A C 0.3418 67 129 0.5362 4.9074205516600566E-01
3L_7759849_SNP T C 0.2205 43 152 0.3976 5.3997182942764854E-01
3L_7759870_SNP T G 0.09744 19 176 0.8583 8.3515912313340168E-01
3L_7759882_SNP T C 0.102 20 176 0.9794 9.7577875770695433E-01
3L_7759888_SNP C A 0.09744 19 176 0.8195 8.3013803987214330E-01
3L_7760010_SNP A G 0.05 10 190 0.5824 4.4497969153015249E-01
3L_7760088_SNP C T 0.1574 31 166 0.6751 6.0015236415525575E-01
3L_7760175_SNP T G 0.145 29 171 0.7877 6.7092056644752729E-01
3L_7760193_SNP A G 0.474 91 101 0.371 4.9705505360066959E-01
3L_7760196_SNP A C 0.2359 46 149 0.3697 5.1668441317869784E-01
3L_7760208_DEL A ACAGA 0.4061 67 98 0.3908 5.5125545613005467E-01
3L_7760213_SNP C T 0.1179 23 172 0.3544 2.4250262008550072E-01
3L_7760233_SNP C T 0.2234 44 153 0.7053 6.3801110429349417E-01
3L_7760241_SNP G A 0.09184 18 178 0.6517 6.5174027123305134E-01
3L_7760265_SNP C T 0.3128 61 134 0.4325 4.3981392479612114E-01
3L_7760269_SNP C T 0.09091 18 180 0.8553 9.7470325514322309E-01
3L_7760307_SNP T C 0.2434 46 143 0.1183 1.3622065766141711E-01
3L_7760323_SNP C T 0.3968 75 114 0.3352 3.4292899533363086E-01
3L_7760330_SNP C T 0.4053 77 113 0.3874 3.9874227128232287E-01
3L_7760338_SNP T C 0.4492 84 103 0.8529 7.5178421504857451E-01
3L_7760374_SNP T C 0.3833 69 111 0.3163 2.7873125851156055E-01
3L_7760378_SNP A T 0.123 23 164 0.2961 2.6146846071651475E-01
3L_7760393_SNP G C 0.1297 24 161 0.3591 3.7373728827723507E-01
3L_7760430_SNP C T 0.3846 70 112 0.6864 7.2368253098918212E-01
3L_7760471_SNP A T 0.09794 19 175 0.7822 9.9454765233901476E-01
3L_7760534_SNP G C 0.3827 75 121 0.5726 6.7176482018528005E-01
3L_7760576_SNP G T 0.2408 46 145 0.8722 8.4712555165076786E-01
3L_7760646_SNP T C 0.2222 44 154 0.5566 3.2491782202818942E-01
3L_7760652_SNP G A 0.2081 41 156 0.4545 3.6663519235154496E-01
3L_7760682_SNP A T 0.132 26 171 0.5315 6.5951004380888989E-01
3L_7760760_SNP T C 0.1145 19 147 0.7054 8.9748082756904923E-01
3L_7761078_SNP A T 0.2251 43 148 0.3345 4.4764935555337648E-01
3L_7761200_SNP A G 0.3021 58 134 0.2561 4.6524786277405605E-01
3L_7761253_SNP G A 0.1846 36 159 0.4269 5.2896804072643944E-01
3L_7761399_SNP A G 0.09645 19 178 0.5367 8.2706008430855782E-01
3L_7761475_SNP A G 0.3929 77 119 0.4211 4.5402678368812288E-01
3L_7761477_SNP T G 0.2284 45 152 0.03274 7.2483720463364140E-02
3L_7761611_SNP G A 0.25 49 147 0.01878 2.9140268521491885E-02
3L_7761659_SNP T C 0.2228 43 150 0.1131 1.0814340537687051E-01
3L_7761820_SNP C T 0.3046 60 137 0.01539 2.3889604175529950E-02
3L_7761874_SNP A G 0.08543 17 182 0.3954 5.3920030004372421E-01
3L_7761877_SNP G T 0.2165 42 152 0.4236 4.0918244950931404E-01
3L_7761925_SNP C T 0.07071 14 184 0.3071 4.4104586633463938E-01
3L_7761949_SNP T A 0.2041 40 156 0.649 6.3491399822523165E-01
3L_7762299_SNP C G 0.1726 34 163 0.3424 4.2221584646560317E-01
3L_7762303_SNP G A 0.2704 53 143 0.1901 2.4779649009572102E-01
3L_7762315_SNP T A 0.2132 42 155 0.08877 1.1147067477546768E-01
3L_7762326_SNP T A 0.4175 81 113 0.08281 7.6835585150071162E-02
3L_7762336_SNP A C 0.401 77 115 0.7831 7.3060742106169618E-01
3L_7762340_SNP T G 0.3969 77 117 0.9215 8.7501258191262787E-01
3L_7762370_SNP C T 0.3938 76 117 0.8117 8.4685908323792980E-01
3L_7762379_SNP A T 0.1949 38 157 0.193 2.3299376889325885E-01
3L_7762405_SNP G C 0.2843 56 141 0.2009 2.2368943821770249E-01
3L_7762413_SNP T C 0.1071 21 175 0.1155 1.2673538360404191E-01
3L_7762439_SNP A T 0.3216 55 116 0.7434 7.7675244940466337E-01
3L_7762445_SNP A T 0.3198 55 117 0.3366 3.2433606180908581E-01
3L_7762459_SNP A G 0.3684 63 108 0.5345 5.3929562998715952E-01
3L_7762485_SNP T C 0.3059 52 118 0.93 7.9728853655472987E-01
3L_7762486_SNP T C 0.383 72 116 0.618 6.6619191174964199E-01
3L_7762495_SNP C T 0.102 20 176 0.1552 1.5413657054854701E-01
3L_7762502_SNP A T 0.3862 73 116 0.7105 8.5340428139170998E-01
3L_7762503_SNP T A 0.3822 73 118 0.6737 8.3624365487520969E-01
3L_7762505_SNP A G 0.3883 73 115 0.5131 5.7910488428594631E-01
3L_7762626_SNP A T 0.0567 11 183 0.5512 6.4808691133492891E-01
3L_7762672_SNP G T 0.09137 18 179 0.3317 4.2930928197019436E-01
3L_7762702_SNP A T 0.1878 37 160 0.464 6.0821800131570458E-01
3L_7762713_SNP A G 0.07179 14 181 0.4177 6.2257434587900962E-01
3L_7762791_SNP G C 0.2857 56 140 0.03292 5.4885201296235871E-02
3L_7762831_INS TT T 0.2143 42 154 0.2731 3.8972763651252673E-01
3L_7762878_SNP G T 0.2579 49 141 0.01332 2.7049023257004007E-02
3L_7762879_SNP A T 0.2565 49 142 0.01421 2.1171746662588666E-02
3L_7762917_SNP A G 0.09694 19 177 0.5085 4.7710682096120438E-01
3L_7762918_SNP C T 0.3282 64 131 0.07762 7.9845370645024311E-02
3L_7762925_SNP C T 0.301 59 137 0.5293 3.5876664883271214E-01
3L_7762962_SNP A G 0.1436 28 167 0.1863 2.1612706480409927E-01
3L_7762968_INS AA A 0.1574 31 166 0.1575 1.4450167974785866E-01
3L_7763081_DEL A ACGAA 0.1784 33 152 0.03468 4.0819043960632420E-02
3L_7763129_SNP A G 0.05528 11 188 0.5909 5.4693283370834633E-01
3L_7763186_SNP A T 0.1487 29 166 0.7716 9.0685622643175245E-01
3L_7763242_SNP C G 0.1562 30 162 0.3489 3.8973485526427354E-01
3L_7763258_SNP T A 0.1692 33 162 0.4427 4.9139022959831069E-01
3L_7763335_SNP C A 0.1658 32 161 0.3848 4.7204401018265418E-01
3L_7763426_SNP T C 0.1726 34 163 0.7451 7.7105220515658179E-01
3L_7763437_SNP A G 0.4031 79 117 0.3917 4.1839257202646496E-01
3L_7763438_SNP T G 0.4061 80 117 0.4077 5.5385848689756845E-01
3L_7763479_SNP T G 0.1571 30 161 0.6029 6.1105221078398841E-01
3L_7763498_SNP T C 0.1458 28 164 0.4311 3.9483989760494431E-01
3L_7763619_SNP G T 0.375 72 120 0.1141 1.1054399802615900E-01
3L_7763828_SNP T C 0.07143 14 182 0.3636 4.3374680007934019E-01
3L_7763853_SNP G A 0.1128 22 173 0.4733 5.0193583670703878E-01
3L_7763979_SNP T C 0.2526 48 142 0.2208 3.1699155056286887E-01
3L_7763980_SNP C A 0.2487 47 142 0.1702 2.4901449320769298E-01
3L_7764032_SNP A T 0.1675 33 164 0.07045 1.2898045930891633E-01
3L_7764038_SNP T C 0.1574 31 166 0.06058 1.1227669356905645E-01
3L_7764060_SNP T C 0.07653 15 181 0.3737 4.4949481219323739E-01
3L_7764093_SNP T C 0.05 10 190 0.6478 5.6735819186238023E-01
3L_7764196_SNP A G 0.375 72 120 0.677 8.0197970965969256E-01
3L_7764394_SNP A G 0.3402 66 128 0.1354 1.7890742282756167E-01
3L_7764418_SNP T C 0.1026 20 175 0.2335 1.8649079555827563E-01
3L_7764471_SNP A C 0.2081 41 156 0.2577 2.8499115036883171E-01
3L_7764601_SNP G T 0.1071 21 175 0.5101 4.9969485470905628E-01
3L_7764619_SNP G C 0.232 45 149 0.5064 5.5122015970605920E-01
3L_7764625_SNP G A 0.1128 22 173 0.5033 5.0361143313623180E-01
3L_7764660_SNP A G 0.1117 22 175 0.4909 4.8233787987475729E-01
3L_7764691_SNP T C 0.3929 77 119 0.9493 9.8028732901893889E-01
3L_7764692_SNP A T 0.3846 75 120 0.9822 9.6780924413275871E-01
3L_7764714_SNP A G 0.3161 61 132 0.1067 1.1371535683023026E-01
3L_7764741_SNP G T 0.3144 61 133 0.124 1.2319867378328919E-01
3L_7764759_SNP A G 0.1531 30 166 0.1051 1.1943634301542017E-01
3L_7764764_SNP A G 0.1596 30 158 0.1134 1.2853865769988670E-01
3L_7764785_SNP C G 0.2591 50 143 0.3097 3.7742353174058407E-01
3L_7764805_SNP A C 0.2577 50 144 0.1672 2.2337701909632879E-01
3L_7764817_SNP A T 0.276 53 139 0.135 1.7602965825778405E-01
3L_7764830_SNP C T 0.1071 21 175 0.2196 2.2397692281097970E-01
3L_7764848_SNP T C 0.09845 19 174 0.9087 7.2945147907184249E-01
3L_7764876_SNP C T 0.2328 44 145 0.4374 4.7284971254916153E-01
3L_7764904_SNP A C 0.2448 47 145 0.407 4.4530217937426475E-01
3L_7764983_SNP A T 0.2577 50 144 0.5326 5.2538242574280358E-01
3L_7765017_INS CTACTGATTCTACTATC C 0.1149 20 154 0.7725 7.4946821847611511E-01
3L_7765046_SNP G A 0.254 48 141 0.7179 9.4883852618322839E-01
3L_7765054_SNP A C 0.2513 48 143 0.8367 6.5964689597454162E-01
3L_7765060_SNP C T 0.2591 50 143 0.8751 9.6178746417747230E-01
3L_7765103_DEL C CTACACAGTATGTG 0.2154 42 153 0.4939 4.9430719940491263E-01
3L_7765123_SNP T A 0.1888 37 159 0.7669 7.8827416073841816E-01
3L_7765142_SNP A G 0.4072 79 115 0.0143 8.3991822108954728E-03
3L_7765168_SNP A T 0.4041 78 115 0.01458 7.9314970072546891E-03
3L_7765204_SNP G C 0.4588 89 105 0.007042 5.3765000159328507E-03
3L_7765206_DEL AGTGTGC A 0.4564 89 106 0.01033 1.0964324252536984E-02
3L_7765255_SNP T C 0.3418 67 129 0.8298 7.4775113954117722E-01
3L_7765340_SNP C G 0.3175 60 129 0.07025 1.5645261780963027E-01
3L_7765430_SNP A G 0.2292 44 148 0.5415 4.4702741409500235E-01
3L_7765551_SNP T C 0.09184 18 178 0.9902 7.5728237233051832E-01
3L_7765567_SNP T C 0.2713 51 137 0.8154 7.1990722160326737E-01
3L_7765569_SNP T C 0.2789 53 137 0.9466 8.2258229973735575E-01
3L_7765574_SNP G T 0.2723 52 139 0.777 6.5835813888471262E-01
3L_7765580_DEL T TTT 0.2363 43 139 0.7215 4.9812180122708560E-01
3L_7765769_SNP A G 0.2775 53 138 0.8907 9.2443146400492704E-01
3L_7765779_SNP A G 0.3542 68 124 0.7075 5.7469574743596685E-01
3L_7765858_SNP T C 0.1192 23 170 0.7564 6.8017501051533780E-01
3L_7765859_SNP C G 0.1276 25 171 0.9092 8.1170444174743972E-01
3L_7766033_SNP T G 0.2979 56 132 0.01186 8.0477719467603702E-03
3L_7766063_SNP T A 0.4469 80 99 0.03972 3.3631591662885263E-02
3L_7766086_SNP T A 0.4162 77 108 0.1825 1.8359845708711164E-01
3L_7766169_SNP A G 0.3077 52 117 0.03261 3.4372234696480673E-02
3L_7766176_SNP G T 0.3018 51 118 0.02813 2.6492899918520125E-02
3L_7766177_SNP C A 0.2959 50 119 0.02735 1.9503428435801964E-02
3L_7766183_SNP T A 0.07429 13 162 0.3601 4.4601145916735363E-01
3L_7766195_SNP A G 0.4485 74 91 0.03802 4.1303178918858145E-02
3L_7766208_SNP A C 0.06977 12 160 0.3964 4.7689406241180221E-01
3L_7766211_SNP G C 0.07018 12 159 0.4234 5.2797864991391275E-01
3L_7766225_SNP G A 0.07955 14 162 0.8989 9.5578045439376247E-01
3L_7766226_SNP T C 0.08475 15 162 0.9981 8.8965627394029023E-01
3L_7766228_SNP C T 0.08523 15 161 0.9857 9.0343449359320294E-01
3L_7766236_SNP C T 0.08621 15 159 0.9857 8.9353325028783870E-01
3L_7766278_INS AAAATCATTA A 0.07222 13 167 0.41 6.2412215546643646E-01
3L_7766296_SNP T C 0.08242 15 167 0.2917 3.9333989105494505E-01
3L_7766312_SNP C T 0.1967 36 147 0.9105 9.6914944292889438E-01
3L_7766338_SNP T G 0.2825 50 127 0.007235 7.6371895207155193E-03
3L_7766350_SNP A G 0.3099 53 118 0.01059 8.9122492380118469E-03
3L_7766359_SNP T C 0.07568 14 171 0.9359 8.9191706923665903E-01
3L_7766414_DEL G GA 0.08854 17 175 0.7428 6.7139411678385841E-01
3L_7766432_SNP C T 0.1615 31 161 0.01663 2.0061104647029575E-02
3L_7766459_SNP A T 0.3175 60 129 0.02929 3.3473533357258271E-02
3L_7766526_SNP T C 0.07576 15 183 0.7016 8.1612422583924205E-01
3L_7766546_SNP T A 0.3073 59 133 0.9434 8.5536913623341460E-01
3L_7766589_SNP A G 0.07107 14 183 0.6297 7.3376556278025284E-01
3L_7766616_SNP T A 0.3979 76 115 0.1831 3.2296679175948895E-01
3L_7766629_SNP C T 0.1827 36 161 0.9126 8.9576098539985627E-01
3L_7766656_SNP T C 0.1641 32 163 0.07001 7.8248149396438746E-02
3L_7766822_SNP T C 0.1026 20 175 0.6578 5.8031952070938164E-01
3L_7766872_SNP C G 0.4583 88 104 0.9348 7.6803118203012255E-01
3L_7767070_SNP T A 0.4894 92 96 0.4937 4.5565274725330962E-01
3L_7767102_SNP A C 0.1495 29 165 0.8076 8.5248865617726399E-01
3L_7767115_SNP G A 0.1481 28 161 0.7725 8.3190237250192289E-01
3L_7767128_SNP T A 0.306 56 127 0.627 7.1567910243488464E-01
3L_7767163_SNP A C 0.3155 53 115 0.9097 8.3837023167791946E-01
3L_7767173_SNP C A 0.2663 45 124 0.8321 8.6821447393983431E-01
3L_7767177_SNP A T 0.1667 28 140 0.5542 5.0835680646451553E-01
3L_7767179_DEL A TT 0.07514 13 160 0.7286 6.6924368776482313E-01
3L_7767205_SNP A T 0.09827 17 156 0.7066 9.7900773492539273E-01
3L_7767209_SNP A G 0.1579 27 144 0.8657 8.2526825316684871E-01
3L_7767210_SNP C G 0.2424 40 125 0.6882 7.7349667597501781E-01
3L_7767214_SNP T C 0.2485 42 127 0.8455 7.7680176713255056E-01
3L_7767220_SNP T C 0.3713 62 105 0.4922 5.0455858919639240E-01
3L_7767229_DEL A AG 0.1921 34 143 0.6977 6.2375551704027798E-01
3L_7767239_DEL A AACGAC 0.1864 33 144 0.5386 4.6580585878204062E-01
3L_7767252_SNP A C 0.1522 28 156 0.5995 5.0971530025699541E-01
3L_7767264_SNP G A 0.2406 45 142 0.5683 3.0436627416850492E-01
3L_7767278_SNP T C 0.09474 18 172 0.8865 6.9717514275552661E-01
3L_7767288_SNP T A 0.1579 30 160 0.5025 3.8582311462200336E-01
3L_7767295_SNP T C 0.1701 33 161 0.6928 6.6537396930883230E-01
3L_7767296_SNP A T 0.4468 84 104 0.7987 9.3068583156136309E-01
3L_7767300_SNP C A 0.456 83 99 0.841 9.9328677929707432E-01
3L_7767302_SNP A T 0.4545 85 102 0.8479 9.8731833788177559E-01
3L_7767323_SNP T A 0.2723 52 139 0.8378 5.5663619341871273E-01
3L_7767324_SNP G A 0.1283 24 163 0.4816 4.8433627879723762E-01
3L_7767328_SNP C T 0.1474 28 162 0.8812 8.2300196620419241E-01
3L_7767350_INS A AA 0.08673 17 179 0.8924 6.9571723002575592E-01
3L_7767354_SNP C G 0.2757 51 134 0.6103 3.8176283216627305E-01
3L_7767422_DEL T TT 0.3602 67 119 0.3625 4.4255304632047909E-01
3L_7767458_SNP C G 0.1753 34 160 0.4685 4.1021978703928563E-01
3L_7767515_SNP A C 0.1244 24 169 0.9393 9.7712016328703188E-01
3L_7767532_SNP C G 0.08901 17 174 0.8171 6.6079044196865877E-01
3L_7767533_SNP T C 0.4891 90 94 0.2583 2.0588400734769197E-01
3L_7767712_SNP C T 0.1128 22 173 0.7077 4.7352422593192467E-01
3L_7767750_SNP T C 0.09375 18 174 0.9819 8.4879397654904010E-01
3L_7767764_SNP C T 0.09524 18 171 0.9191 7.4664915618098293E-01
3L_7767770_SNP T C 0.4556 77 92 0.1829 2.2042621647323768E-01
3L_7767784_SNP T G 0.2941 55 132 0.1851 3.2816760529824285E-01
3L_7767787_SNP C T 0.4894 92 96 0.1866 1.8580401129617163E-01
3L_7767842_SNP T C 0.09091 17 170 0.7966 6.5526312415444044E-01
3L_7767902_SNP C T 0.08421 16 174 0.6294 5.6245969024736575E-01
3L_7767917_SNP C T 0.2872 54 134 0.1605 2.0185913329712113E-01
3L_7768053_SNP T A 0.1546 30 164 0.9999 6.9673789950680853E-01
3L_7768054_SNP C T 0.1717 34 164 0.832 9.1047573330565135E-01
3L_7768106_SNP C T 0.1173 23 173 0.9651 6.1471100026875858E-01
3L_7768118_SNP G A 0.1077 21 174 0.9315 7.4846532323605430E-01
3L_7768125_INS AA A 0.1257 23 160 0.9576 8.3050288329898692E-01
3L_7768130_SNP C A 0.1088 21 172 0.8162 6.7249504051872400E-01
3L_7768150_SNP A G 0.05076 10 187 0.6264 6.9136113027911494E-01
3L_7768172_SNP A C 0.09744 19 176 0.9711 9.1130428469808988E-01
3L_7768178_SNP T A 0.09231 18 177 0.9935 8.8626797049072270E-01
3L_7768213_SNP T A 0.1031 20 174 0.834 9.5112360483527003E-01
3L_7768214_SNP A T 0.1036 20 173 0.776 9.0766626023392327E-01
3L_7768318_SNP T C 0.1827 36 161 0.3625 3.2012433389424622E-01
3L_7768319_SNP A G 0.1692 33 162 0.08674 6.9277887857422518E-02
3L_7768330_SNP G A 0.1846 36 159 0.1888 1.5578188708370855E-01
3L_7768353_SNP G C 0.1211 23 167 0.9181 4.5132061126582046E-01
3L_7768354_SNP G T 0.2737 52 138 0.8788 8.9694204902455510E-01
3L_7768429_SNP T C 0.1719 33 159 0.8129 9.4664233474097148E-01
3L_7768481_SNP T C 0.4974 95 96 0.165 1.6149453009536052E-01
3L_7768614_SNP A C 0.2769 54 141 0.3761 5.0004867410720766E-01
3L_7768704_SNP C G 0.2708 52 140 0.005163 4.9207819361777186E-03
3L_7768773_SNP T C 0.2461 47 144 0.3482 2.8982562916975474E-01
3L_7768778_SNP T C 0.1667 32 160 0.108 9.8376566788196285E-02
3L_7768812_SNP G C 0.1878 37 160 0.7025 8.1383720327359610E-01
3L_7768855_SNP A G 0.1269 25 172 0.1271 1.1744987228121695E-01
3L_7768920_INS TACTATAGTTTT T 0.1969 38 155 0.4839 5.7305037623163457E-01
3L_7768946_SNP A G 0.4815 91 98 0.2742 3.3067782040246974E-01
3L_7768962_SNP T C 0.1929 38 159 0.2781 3.9123022977442501E-01
3L_7769114_SNP C G 0.4845 94 100 0.5765 4.9412184137364401E-01
3L_7769127_DEL C CCCTAAC 0.2526 48 142 0.8005 9.7639853715630964E-01
3L_7769138_SNP A T 0.4175 81 113 0.6774 5.1962731885402147E-01
3L_7769141_DEL T TG 0.1515 30 168 0.612 5.9822519705227517E-01
3L_7769153_SNP G A 0.2694 52 141 0.9745 9.0531661464813939E-01
3L_7769165_SNP T C 0.1436 28 167 0.6495 6.3121662106643539E-01
3L_7769190_SNP G A 0.1786 35 161 0.6872 6.8555990912021225E-01
3L_7769192_DEL G GTG 0.4794 93 101 0.6442 4.7787247507935593E-01
3L_7769237_SNP A G 0.2732 53 141 0.591 4.9720146777592222E-01
3L_7769287_SNP T A 0.1702 32 156 0.3751 3.0112754138354991E-01
3L_7769297_SNP A C 0.163 30 154 0.403 3.0240756652744816E-01
3L_7769305_INS TAAATT T 0.1676 31 154 0.3402 2.5982263589831434E-01
3L_7769320_INS AACTAATTACTAA A 0.05759 11 180 0.3853 3.3808162455986623E-01
3L_7769323_SNP T A 0.07182 13 168 0.8273 9.6967818740575829E-01
3L_7769338_SNP T A 0.2283 42 142 0.01648 1.9462068135583530E-02
3L_7769340_SNP G A 0.2283 42 142 0.01621 1.8856802500435667E-02
3L_7769364_SNP T C 0.164 31 158 0.553 6.0373242654207782E-01
3L_7769379_SNP T A 0.1746 33 156 0.5601 5.6262733010986854E-01
3L_7769437_SNP T C 0.07653 15 181 0.7664 6.3045166309615319E-01
3L_7769451_SNP A T 0.262 49 138 0.01318 1.5422227263528978E-02
3L_7769465_SNP G A 0.3228 61 128 0.007706 1.1176004635455941E-02
3L_7769469_SNP T A 0.3105 59 131 0.8653 8.5771228193034654E-01
3L_7769495_SNP C G 0.3385 66 129 0.009644 1.2254805988960586E-02
3L_7769500_SNP T C 0.1123 21 166 0.8392 8.6035725850005695E-01
3L_7769506_SNP A C 0.07732 15 179 0.4792 4.3828453951502444E-01
3L_7769550_SNP A T 0.3333 65 130 0.005899 7.3483632428325597E-03
3L_7769557_SNP T G 0.09091 18 180 0.4781 7.0642991772478303E-01
3L_7769576_SNP G A 0.1518 29 162 0.4603 6.0857589776083110E-01
3L_7769607_SNP T C 0.09091 18 180 0.3641 3.4909012536346040E-01
3L_7769653_SNP T G 0.1538 30 165 0.2223 1.6232546363983658E-01
3L_7769655_SNP A G 0.1436 28 167 0.721 7.4183190150662903E-01
3L_7769714_SNP T G 0.06061 12 186 0.2065 3.5045618335076356E-01
3L_7769793_SNP T G 0.07576 15 183 0.2349 4.1929124211096103E-01
3L_7769841_SNP A T 0.1162 23 175 0.06774 7.5420784236790828E-02
3L_7769851_SNP G T 0.2789 53 137 0.1571 1.6948138867562001E-01
3L_7769852_SNP G A 0.08205 16 179 0.1753 3.1350307109188447E-01
3L_7769870_SNP T C 0.06806 13 178 0.1966 3.4335226181679990E-01
3L_7770081_SNP C T 0.07143 12 156 0.6756 7.0755782246611920E-01
3L_7770291_SNP A G 0.1136 20 156 0.2169 2.0403647524016177E-01
3L_7770411_SNP A T 0.2193 41 146 0.7492 6.9035263268664737E-01
3L_7770652_SNP T G 0.133 25 163 0.1523 1.0593898665880674E-01
3L_7770664_SNP T G 0.05263 10 180 0.7385 7.8565008586826413E-01
3L_7770687_SNP G A 0.06218 12 181 0.4314 4.8193753305770293E-01
3L_7770711_SNP A G 0.06316 12 178 0.4751 4.3005490416863679E-01
3L_7770726_SNP G A 0.1684 32 158 0.6199 6.8947655084840087E-01
3L_7770741_SNP C G 0.06701 13 181 0.1476 2.0126484892972607E-01
3L_7770743_SNP T C 0.2353 44 143 0.4537 4.4084821309920497E-01
3L_7770745_SNP T A 0.427 79 106 0.4267 4.9798891998726169E-01
3L_7770748_SNP T C 0.1737 33 157 0.6151 6.3070395746435637E-01
3L_7770786_SNP T C 0.1809 34 154 0.3601 3.3055676535494694E-01
3L_7770798_SNP T C 0.06283 12 179 0.6614 6.1918580568785830E-01
3L_7770908_SNP C G 0.0733 14 177 0.9741 8.5320046551281969E-01
3L_7770952_INS A ATTTATATTCGTTCTA 0.1925 31 130 0.4644 5.4255000317613300E-01
3L_7770988_SNP C T 0.1856 36 158 0.638 8.0624700768822588E-01
3L_7771054_SNP A T 0.3298 63 128 0.8256 7.0807095664373032E-01
3L_7771075_SNP A T 0.4332 81 106 0.9889 9.5463488588547318E-01
3L_7771077_SNP A C 0.07368 14 176 0.4721 4.8814363989558396E-01
3L_7771094_SNP T C 0.09375 18 174 0.2824 2.9015632654630386E-01
3L_7771131_SNP T C 0.349 67 125 0.6897 7.1586906788296267E-01
3L_7771134_SNP A G 0.2462 48 147 0.8945 9.0354925123735597E-01
3L_7771200_SNP T C 0.07692 15 180 0.4777 6.3388690837631889E-01
3L_7771245_SNP C G 0.3627 70 123 0.7698 9.8074806793849667E-01
3L_7771246_SNP T G 0.102 20 176 0.514 5.2545500593174321E-01
3L_7771257_DEL C CT 0.2684 51 139 0.85 7.7407644431832856E-01
3L_7771366_DEL T TTGCTGATCT 0.2258 42 144 0.2613 4.9132520148992231E-01
3L_7771530_SNP C T 0.07071 14 184 0.9449 8.0446923617361765E-01
3L_7771547_SNP T A 0.1538 30 165 0.5005 4.0105473365375588E-01
3L_7771563_SNP T A 0.3333 63 126 0.9555 9.3277895205970696E-01
3L_7771687_SNP C T 0.4309 81 107 0.5539 6.2495432931008610E-01
3L_7771816_SNP T A 0.1269 25 172 0.9474 9.2489404672472086E-01
3L_7771846_SNP A T 0.1179 23 172 0.775 7.8186302891685644E-01
3L_7771872_SNP G A 0.05556 11 187 0.1265 2.6321479395911151E-01
3L_7771873_SNP A T 0.07614 15 182 0.5181 5.2653486288363238E-01
3L_7771877_SNP T C 0.08543 17 182 0.4071 4.3143544901493824E-01
3L_7771879_SNP T C 0.07653 15 181 0.2595 3.2293246183538493E-01
3L_7771885_SNP T C 0.08543 17 182 0.4071 4.3143544901493824E-01
3L_7771894_SNP A C 0.3211 61 129 0.7936 7.2457947171799753E-01
3L_7771895_SNP A C 0.1263 25 173 0.9914 9.1556345928942540E-01
3L_7771916_SNP A G 0.1263 25 173 0.8924 9.3536857917649407E-01
3L_7771985_SNP C T 0.4444 84 105 0.5502 5.0866744880679671E-01
3L_7771988_SNP T C 0.4392 83 106 0.6378 6.0246415575315249E-01
3L_7771997_SNP G T 0.4439 83 104 0.4797 4.1603095967632830E-01
3L_7772003_SNP G A 0.4409 82 104 0.8558 7.9640552746624726E-01
3L_7772033_SNP A G 0.4211 80 110 0.3895 3.3392131936910507E-01
3L_7772052_SNP C T 0.101 20 178 0.8175 6.9583493717620204E-01
3L_7772078_SNP T C 0.399 77 116 0.6208 7.5767428080710020E-01
3L_7772123_SNP A G 0.2105 40 150 0.2291 1.6729769004664297E-01
3L_7772212_SNP A G 0.4948 96 98 0.1359 2.4329345582485307E-01
3L_7772231_SNP G C 0.1128 22 173 0.5844 5.3926119540734985E-01
3L_7772315_SNP G T 0.4844 93 99 0.9732 9.2045243200995952E-01
3L_7772408_SNP T C 0.1969 38 155 0.2696 2.4214557407260007E-01
3L_7772531_SNP T C 0.1015 20 177 0.6301 5.4940833710041592E-01
3L_7772534_SNP A C 0.05 10 190 0.1501 2.4029351771484131E-01
3L_7772590_SNP A G 0.05025 10 189 0.2596 3.2619564171680593E-01
3L_7772732_SNP C A 0.1061 21 177 0.8502 8.2453786244892524E-01
3L_7772741_SNP T C 0.4948 95 97 0.6542 4.9946419871953185E-01
3L_7772792_SNP C T 0.359 70 125 0.6155 5.7603555638041337E-01
3L_7772801_SNP G C 0.3438 66 126 0.7886 7.2419584766419098E-01
3L_7772847_SNP A G 0.1224 24 172 0.4532 4.8426501260854438E-01
3L_7772865_SNP A T 0.1111 22 176 0.1283 9.8353164025941187E-02
3L_7772879_SNP T C 0.09744 19 176 0.08142 7.8160650311421317E-02
3L_7772881_DEL G GTTAC 0.09744 19 176 0.08142 7.8160650311421317E-02
3L_7772893_SNP G C 0.1134 22 172 0.1309 9.6385166013701951E-02
3L_7772928_SNP C T 0.1156 23 176 0.1245 9.8796069310099766E-02
3L_7772936_SNP T A 0.1574 31 166 0.1959 1.4018530185063705E-01
3L_7773024_SNP T C 0.1378 27 169 0.3708 3.7337638609097967E-01
3L_7773033_SNP A T 0.2947 56 134 0.9167 9.8271801351291721E-01
3L_7773097_SNP A G 0.05051 10 188 0.6722 5.9555420575540086E-01
3L_7773120_SNP C T 0.3061 60 136 0.6517 7.9457352023501315E-01
3L_7773126_SNP G C 0.1015 20 177 0.5067 5.5618544630074140E-01
3L_7773174_SNP T C 0.2565 49 142 0.2291 2.8261158184138657E-01
3L_7773183_SNP G C 0.2755 54 142 0.1982 2.6029417536594746E-01
3L_7773210_SNP A G 0.4041 78 115 0.1696 2.0882909944611483E-01
3L_7773222_SNP A G 0.1128 22 173 0.4408 4.0334572322800577E-01
3L_7773243_SNP G C 0.1082 21 173 0.1949 1.8017565079942732E-01
3L_7773261_SNP A T 0.3 57 133 0.6806 6.1729036759583134E-01
3L_7773267_SNP T C 0.1186 23 171 0.5835 4.8815701317189031E-01
3L_7773402_SNP A G 0.228 44 149 0.925 9.9868193573627040E-01
3L_7773429_SNP A G 0.1443 28 166 0.4578 4.9804855610268306E-01
3L_7773447_SNP T G 0.1122 22 174 0.3941 4.4605236290755956E-01
3L_7773522_SNP T A 0.4485 87 107 0.5801 5.7347945022842095E-01
3L_7773559_SNP T A 0.1658 33 166 0.7557 7.8331648851280189E-01
3L_7773564_SNP A G 0.1667 33 165 0.655 7.3894692057059108E-01
3L_7773580_SNP C A 0.06599 13 184 0.6759 5.3019684276570311E-01
3L_7773621_SNP G T 0.433 84 110 0.6987 8.3544584344808182E-01
3L_7773631_SNP A T 0.441 86 109 0.6304 7.8116246245226972E-01
3L_7773690_SNP G T 0.4427 85 107 0.8152 9.9574770091674591E-01
3L_7773820_SNP A T 0.1582 31 165 0.8538 8.9601990658909414E-01
3L_7773829_SNP C A 0.05051 10 188 0.3559 5.4872104729106086E-01
3L_7773968_SNP A G 0.08629 17 180 0.7731 6.4428641727174485E-01
3L_7773981_INS AA A 0.07216 14 180 0.963 7.9077836198552565E-01
3L_7773993_SNP A T 0.05076 10 187 0.1214 6.2990549940259072E-02
3L_7774014_SNP A G 0.09091 18 180 0.7897 7.5120587160812813E-01
3L_7774024_SNP G A 0.3333 62 124 0.929 9.5747432385452225E-01
3L_7774137_SNP A G 0.06 12 188 0.7693 8.0832857901126609E-01
3L_7774250_INS ACCA A 0.06349 12 177 0.5736 5.3314591990561855E-01
3L_7774268_SNP A G 0.2872 54 134 0.9271 8.7651600601704005E-01
3L_7774332_SNP A T 0.06283 12 179 0.728 7.0039570385320793E-01
3L_7774374_SNP G C 0.2073 40 153 0.6262 5.3293278885895656E-01
3L_7774388_SNP C T 0.1598 31 163 0.4714 4.0895395148427338E-01
3L_7774406_SNP G C 0.06599 13 184 0.6971 6.5219637829271671E-01
3L_7774443_INS CC C 0.1167 21 159 0.9102 5.7252422632533673E-01
3L_7774452_SNP A T 0.08122 16 181 0.3498 2.3763800471745777E-01
3L_7774484_SNP G A 0.08629 17 180 0.2546 2.3974048333435227E-01
3L_7774491_SNP T A 0.06566 13 185 0.3486 3.7834214225350227E-01
3L_7774549_SNP T A 0.07614 15 182 0.7526 7.0521802158562563E-01
3L_7774576_SNP T G 0.07979 15 173 0.2859 2.7113178648877234E-01
3L_7774583_SNP A G 0.1179 23 172 0.8915 8.4969838006017651E-01
3L_7774586_SNP A G 0.1173 23 173 0.8928 8.8710963411233112E-01
3L_7774591_SNP A G 0.0804 16 183 0.7161 6.7219341204163707E-01
3L_7774596_SNP G T 0.0804 16 183 0.7161 6.7219341204163707E-01
3L_7774598_SNP C A 0.0804 16 183 0.7161 6.7219341204163707E-01
3L_7774614_SNP A G 0.4 76 114 0.9055 9.7805813440870315E-01
3L_7774621_SNP C T 0.1276 25 171 0.7491 6.7480459647286395E-01
3L_7774656_SNP T A 0.1256 25 174 0.6115 5.9581563608775712E-01
3L_7774668_SNP T C 0.3862 73 116 0.9325 9.5598765415881570E-01
3L_7774677_SNP A C 0.2 39 156 0.6134 5.9070726649778582E-01
3L_7774698_SNP A G 0.1949 38 157 0.3643 3.0449804051305496E-01
3L_7774759_SNP C G 0.05051 10 188 0.738 7.7747947296770092E-01
3L_7774764_SNP G A 0.08586 17 181 0.4609 4.0283134963206013E-01
3L_7774810_SNP T C 0.2176 42 151 0.9916 9.4087783324094698E-01
3L_7774941_DEL A AA 0.07143 14 182 0.4823 4.5379928824091675E-01
3L_7774984_SNP A C 0.08122 16 181 0.7566 6.9257449038911545E-01
3L_7774985_SNP G A 0.2938 57 137 0.3452 3.3132652197787693E-01
3L_7774988_SNP T C 0.08629 17 180 0.6146 5.7520976715949157E-01
3L_7774990_SNP G T 0.08629 17 180 0.6048 5.6811925015326770E-01
3L_7774991_SNP T A 0.08629 17 180 0.607 5.7030431345535815E-01
3L_7775007_SNP A G 0.2917 56 136 0.3654 3.3837153900745676E-01
3L_7775019_SNP G T 0.2941 55 132 0.3156 2.9879739763977109E-01
3L_7775125_INS TCAGT T 0.05051 10 188 0.6627 5.4762788685302777E-01
3L_7775247_SNP A G 0.2216 43 151 0.5093 5.2073566619518608E-01
3L_7775253_SNP T C 0.3472 67 126 0.7168 7.5762625634035663E-01
3L_7775279_SNP T C 0.3594 69 123 0.6828 7.5754764449987866E-01
3L_7775305_SNP C G 0.1421 28 169 0.2243 1.9155388645877969E-01
3L_7775350_SNP T G 0.3005 58 135 0.9199 8.3741021545553185E-01
3L_7775390_SNP G A 0.2368 45 145 0.5441 5.5577437544046837E-01
3L_7775400_SNP G A 0.2474 47 143 0.6163 6.4516894004422398E-01
3L_7775532_DEL T TT 0.2 37 148 0.9544 9.1993381059327017E-01
3L_7775611_SNP G A 0.2974 58 137 0.2619 3.7894329586070352E-01
3L_7775612_SNP A T 0.1421 28 169 0.9966 6.9473942406304845E-01
3L_7775644_SNP G A 0.3505 68 126 0.1326 1.7671740434906658E-01
3L_7775673_SNP C T 0.2234 44 153 0.1416 2.2894111916670723E-01
3L_7775681_SNP T C 0.09645 19 178 0.8181 8.3755206259196169E-01
3L_7775706_SNP T A 0.3299 64 130 0.518 6.2626792197329362E-01
3L_7775791_SNP A C 0.102 20 176 0.6578 6.7442497307667915E-01
3L_7775807_SNP T A 0.3886 75 118 0.3125 2.8827155255024794E-01
3L_7775853_SNP T A 0.0603 12 187 0.179 1.9263763231743902E-01
3L_7775935_SNP T C 0.09184 18 178 0.6691 6.6488438424746010E-01
3L_7775936_SNP T C 0.08081 16 182 0.6116 8.4649803635255405E-01
3L_7775941_SNP G C 0.3298 63 128 0.9615 8.2959110571041705E-01
3L_7775943_SNP G A 0.4767 92 101 0.559 4.9111808718183414E-01
3L_7776009_SNP T C 0.09091 18 180 0.4416 4.4628024365079766E-01
3L_7776074_SNP A G 0.36 63 112 0.6599 4.7247384071669796E-01
3L_7776081_SNP A C 0.4974 95 96 0.7971 8.3807842541793098E-01
3L_7776200_SNP A G 0.3089 59 132 0.6509 5.9347311848000284E-01
3L_7776262_SNP A T 0.09231 18 177 0.4434 4.6648554608851678E-01
3L_7776406_SNP C G 0.103 17 148 0.9222 9.6458894479399859E-01
3L_7776433_SNP G T 0.1011 18 160 0.8206 8.2207962529634648E-01
3L_7776441_SNP A C 0.3955 70 107 0.5747 5.7407467060271045E-01
3L_7776622_SNP C T 0.4643 91 105 0.8252 7.3464197168588485E-01
3L_7776650_SNP T C 0.4709 89 100 0.8008 6.8801283816606196E-01
3L_7776658_SNP C T 0.4974 94 95 0.9733 9.4893738820620022E-01
3L_7776661_SNP C A 0.1658 32 161 0.321 3.5473460017926994E-01
3L_7776664_SNP A T 0.3161 61 132 0.3648 3.5433334203825140E-01
3L_7776666_SNP G C 0.3196 62 132 0.2898 2.9035700926674413E-01
3L_7776668_SNP T C 0.3526 67 123 0.2407 2.5184110770148715E-01
3L_7776698_SNP G T 0.4479 86 106 0.7902 9.7646761337117782E-01
3L_7776722_SNP C T 0.3179 62 133 0.6586 8.3184968186934405E-01
3L_7776724_SNP A T 0.1598 31 163 0.894 9.2274543041991641E-01
3L_7776840_SNP T C 0.2071 41 157 0.4311 5.4743159401200703E-01
3L_7776869_DEL A AT 0.2444 44 136 0.4702 5.5012566457255674E-01
3L_7777073_SNP T A 0.4205 82 113 0.4515 4.9259346232720036E-01
3L_7777084_SNP A T 0.06566 13 185 0.2308 2.1000980829256743E-01
3L_7777280_SNP A C 0.1077 21 174 0.2535 2.5261568724982220E-01
3L_7777282_SNP A G 0.1026 20 175 0.4574 4.6280530119209762E-01
3L_7777290_SNP G A 0.474 91 101 0.609 8.8378718215682017E-01
3L_7777342_SNP C A 0.08673 17 179 0.3476 3.3500614621379132E-01
3L_7777371_SNP A G 0.09794 19 175 0.5523 5.5270480743138639E-01
3L_7777398_SNP A G 0.2251 43 148 0.03865 2.0870543740881316E-02
3L_7777434_SNP T C 0.1134 22 172 0.5836 7.2021446185375981E-01
3L_7777439_SNP T C 0.3978 74 112 0.03857 5.9756845026613131E-02
3L_7777708_SNP C T 0.224 43 149 0.2561 2.7325639204420094E-01
3L_7777725_SNP A G 0.1122 22 174 0.8477 7.8783447134050733E-01
3L_7777727_SNP T C 0.1111 22 176 0.8778 8.2009429205524986E-01
3L_7777742_SNP A G 0.1015 20 177 0.9153 9.0166840780903990E-01
3L_7777752_SNP A G 0.1231 24 171 0.3105 3.5920176165777096E-01
3L_7777753_SNP T A 0.2268 44 150 0.796 7.1814992948376710E-01
3L_7777762_SNP T C 0.07035 14 185 0.8183 7.0504463136423146E-01
3L_7777775_SNP A T 0.228 44 149 0.3659 4.5594053144269142E-01
3L_7777788_SNP T C 0.2 39 156 0.6123 7.3673980503353076E-01
3L_7777821_SNP A G 0.06599 13 184 0.4911 3.7708195698414393E-01
3L_7777822_SNP G A 0.1959 38 156 0.4676 5.5449651227158037E-01
3L_7777824_SNP A T 0.1658 32 161 0.6688 4.9482450370453435E-01
3L_7777835_SNP G C 0.366 71 123 0.446 4.7568159814643607E-01
3L_7777847_SNP G A 0.1598 31 163 0.6983 5.2627499573315240E-01
3L_7777853_SNP C T 0.1865 36 157 0.5648 6.6639900328601187E-01
3L_7777855_SNP A G 0.1947 37 153 0.4842 5.8649026885533817E-01
3L_7777882_SNP A G 0.4086 76 110 0.7782 7.0515564486643623E-01
3L_7777973_SNP C T 0.1732 31 148 0.959 9.1934333280939151E-01
3L_7777993_SNP G C 0.05025 10 189 0.122 1.0861288159966720E-01
3L_7778011_SNP G A 0.2299 43 144 0.8585 7.6058397329127214E-01
3L_7778020_SNP A G 0.1862 35 153 0.03145 2.9909065812050939E-02
3L_7778056_SNP C G 0.1546 30 164 0.3014 1.7371839604692596E-01
3L_7778078_SNP G C 0.4712 90 101 0.8813 9.5125962903692163E-01
3L_7778102_SNP T C 0.3673 72 124 0.2439 2.3789453394353433E-01
3L_7778275_SNP T C 0.1897 37 158 0.4875 4.7401683823739016E-01
3L_7778294_SNP A C 0.159 31 164 0.03682 3.5926119463995342E-02
3L_7778302_SNP A G 0.1598 31 163 0.04036 3.9332545614003324E-02
3L_7778423_SNP T C 0.06667 13 182 0.8748 9.8556577653801292E-01
3L_7778575_SNP G A 0.09184 18 178 0.6478 7.6631650048455158E-01
3L_7778581_SNP A G 0.3789 72 118 0.8524 9.4717073574692390E-01
3L_7778597_SNP G A 0.2632 50 140 0.9758 9.1006175851335791E-01
3L_7778598_SNP A C 0.08205 16 179 0.6765 6.8752952618054641E-01
3L_7778610_SNP A G 0.1571 30 161 0.4534 3.9008973753247411E-01
3L_7778678_SNP C A 0.3229 62 130 0.997 8.6164353617670053E-01
3L_7778691_SNP T C 0.08205 16 179 0.002824 2.7415520848243151E-03
3L_7778711_SNP A T 0.1347 26 167 0.8724 8.0097298599981825E-01
3L_7778764_SNP C G 0.288 55 136 0.6637 5.8522838790390397E-01
3L_7778803_SNP T C 0.2366 44 142 0.4203 4.7630450454693551E-01
3L_7778981_SNP A G 0.3897 76 119 0.8188 6.3819027351993318E-01
3L_7779041_SNP T G 0.4822 95 102 0.4627 2.8845545563446207E-01
3L_7779042_SNP G C 0.05076 10 187 0.4883 5.1683098345067280E-01
3L_7779084_SNP G A 0.4564 89 106 0.6896 4.3469928528171631E-01
3L_7779154_SNP T A 0.1015 20 177 0.3813 3.6356667858096858E-01
3L_7779208_SNP A T 0.3109 60 133 0.998 8.6565184902784997E-01
3L_7779247_SNP G A 0.1658 32 161 0.5771 6.9672379864215084E-01
3L_7779329_SNP C A 0.1641 32 163 0.9483 9.6176699926519515E-01
3L_7779512_SNP A G 0.05051 10 188 0.5876 3.6607059915286300E-01
3L_7779620_SNP A G 0.05 10 190 0.6342 7.2977313232372709E-01
3L_7779660_SNP T C 0.3979 76 115 0.6674 8.0092014084942320E-01
3L_7779697_SNP A G 0.05528 11 188 0.5094 5.9872461061356697E-01
3L_7779698_SNP G C 0.05528 11 188 0.5094 5.9872461061356697E-01
3L_7779711_SNP A T 0.1693 32 157 0.5727 7.3496807973086442E-01
3L_7779769_SNP G A 0.4208 77 106 0.7447 7.7637794076062061E-01
3L_7779782_SNP A T 0.4309 81 107 0.9263 8.5227739408985359E-01
3L_7779830_SNP G A 0.2842 54 136 0.5301 6.0460206799532590E-01
3L_7779843_SNP G A 0.4316 82 108 0.6061 6.4063799992633275E-01
3L_7779852_SNP G T 0.1667 32 160 0.9713 8.4952262725722671E-01
3L_7779891_SNP G A 0.399 77 116 0.6929 7.3288536925285086E-01
3L_7779894_SNP A G 0.3516 64 118 0.7238 7.8395842541407512E-01
3L_7779908_SNP T A 0.3927 75 116 0.8222 8.8338177568753917E-01
3L_7779916_SNP A T 0.05076 10 187 0.4826 6.6878614232576750E-01
3L_7779948_SNP T G 0.4053 77 113 0.3685 2.8541639099611582E-01
3L_7779952_INS AA A 0.388 71 112 0.385 2.1527323623402095E-01
3L_7779957_DEL A AAAAGA 0.08247 16 178 0.1918 1.4080890056428741E-01
3L_7779969_SNP T G 0.4892 91 95 0.655 5.9345672821497519E-01
3L_7780004_SNP T G 0.1795 35 160 0.899 7.0918789871043719E-01
3L_7780021_SNP A G 0.4948 95 97 0.8499 7.7176953353240774E-01
3L_7780038_SNP T C 0.2789 53 137 0.9485 9.8299715670199339E-01
3L_7780052_SNP T C 0.05584 11 186 0.4946 5.6908968034386165E-01
3L_7780074_SNP C T 0.466 89 102 0.5138 4.7371931041794979E-01
3L_7780102_SNP T C 0.1429 28 168 0.9166 7.1746011165255719E-01
3L_7780124_SNP A C 0.4162 72 101 0.6952 6.8815725806647277E-01
3L_7780150_SNP A C 0.1474 28 162 0.9731 9.2040817465576308E-01
3L_7780160_SNP T C 0.05025 10 189 0.7023 8.6225552638444536E-01
3L_7780176_SNP C A 0.1726 34 163 0.6772 7.3548859144358181E-01
3L_7780245_SNP C T 0.1327 26 170 0.8596 6.8135056140476657E-01
3L_7780247_SNP T C 0.07179 14 181 0.9178 8.4292416353702615E-01
3L_7780269_SNP T C 0.2121 35 130 0.6184 4.3734250632732585E-01
3L_7780275_SNP C T 0.3374 55 108 0.3459 3.0263927818078917E-01
3L_7780276_SNP G A 0.205 33 128 0.5895 4.1218918529454174E-01
3L_7780337_SNP G A 0.09694 19 177 0.5824 6.6268942594681124E-01
3L_7780357_SNP T G 0.1443 28 166 0.3789 1.9303012559251165E-01
3L_7780388_SNP G T 0.3789 72 118 0.8081 9.2293311389715016E-01
3L_7780406_SNP T C 0.09744 19 176 0.5308 4.2233065741847364E-01
3L_7780485_SNP T A 0.07576 15 183 0.8125 7.8606376338895267E-01
3L_7780493_SNP A G 0.3436 67 128 0.1522 9.0656455321204810E-02
3L_7780559_SNP G A 0.3608 70 124 0.1144 1.0763197648969103E-01
3L_7780578_SNP A G 0.2775 53 138 0.2922 3.5923276787134528E-01
3L_7780600_SNP G A 0.1907 37 157 0.1638 6.5345367468646151E-02
3L_7780613_SNP C T 0.3243 60 125 0.3944 3.1917200593745243E-01
3L_7780614_SNP T G 0.3172 59 127 0.3868 3.1435737751757997E-01
3L_7780624_SNP C A 0.1134 22 172 0.01609 1.1128667079015343E-02
3L_7780647_SNP G T 0.07303 13 165 0.9461 8.3320606233473449E-01
3L_7780653_SNP G A 0.06736 13 180 0.1807 1.6792053444725763E-01
3L_7780657_SNP A T 0.4086 76 110 0.5228 3.3259168099730385E-01
3L_7780669_SNP T A 0.3564 67 121 0.9999 9.3169350012225549E-01
3L_7780675_SNP C A 0.1295 25 168 0.7288 7.7167280329636800E-01
3L_7780690_SNP C T 0.4759 89 98 0.5015 4.0743399874563968E-01
3L_7780701_SNP C G 0.1959 38 156 0.6124 4.9443072423739010E-01
3L_7780703_SNP T C 0.1949 38 157 0.6256 5.1533555949603493E-01
3L_7780707_SNP T A 0.1917 37 156 0.356 2.4800811491899322E-01
3L_7780722_SNP A C 0.1244 24 169 0.8327 7.8287855498113057E-01
3L_7780724_SNP T A 0.1198 23 169 0.8679 7.9070946666864361E-01
3L_7780742_SNP T G 0.05051 10 188 0.1041 1.2145675602160011E-01
3L_7780744_SNP C T 0.07614 15 182 0.8257 7.9827026322493555E-01
3L_7780768_SNP T A 0.2092 41 155 0.541 9.9267225764138423E-01
3L_7780774_SNP T G 0.4432 82 103 0.7924 8.8571989859973588E-01
3L_7781102_INS TT T 0.159 31 164 0.6591 7.6338888951251005E-01
3L_7781104_SNP T A 0.1582 31 165 0.6484 7.4871237078558917E-01
3L_7781105_SNP T G 0.1538 30 165 0.6023 6.8132572744673114E-01
3L_7781110_SNP T G 0.3282 64 131 0.1312 1.1255816542583141E-01
3L_7781120_SNP G A 0.3557 69 125 0.09892 8.2127084749154908E-02
3L_7781133_DEL G GAGTG 0.1351 25 160 0.5464 6.0066929685702353E-01
3L_7781200_SNP T C 0.06633 13 183 0.0007286 1.0963442632689812E-03
3L_7781411_SNP C A 0.09645 19 178 0.3111 2.7298379509602255E-01
3L_7781413_SNP A G 0.09137 18 179 0.278 2.3517660216010261E-01
3L_7781419_SNP A C 0.1082 21 173 0.2109 2.1681530021554685E-01
3L_7781531_SNP T A 0.07035 14 185 0.5733 4.5425401094226014E-01
3L_7781766_INS T TT 0.1093 20 163 0.6234 6.0454918923017953E-01
3L_7781784_SNP C A 0.2132 42 155 0.9934 9.6476156648323630E-01
3L_7781790_SNP A G 0.09744 19 176 0.2211 1.7676804344597408E-01
3L_7781801_SNP T C 0.05025 10 189 0.254 2.3467772901928086E-01
3L_7781848_SNP G A 0.06667 13 182 0.5656 4.7097559838132597E-01
3L_7781849_SNP T G 0.1596 30 158 0.1519 1.8814052811911941E-01
3L_7781864_SNP C G 0.1481 28 161 0.171 1.5996412390592218E-01
3L_7781872_SNP T A 0.4722 85 95 0.8545 9.8775713497007422E-01
3L_7781881_SNP T C 0.1587 30 159 0.2117 2.2540518364419293E-01
3L_7781895_SNP T A 0.2775 53 138 0.4611 4.7902496010562579E-01
3L_7781902_SNP C T 0.06533 13 186 0.8629 8.3972176030654300E-01
3L_7781905_SNP A T 0.4096 77 111 0.3011 2.4615472114138148E-01
3L_7781917_SNP C A 0.05556 11 187 0.6644 8.2524169891578625E-01
3L_7781920_SNP G C 0.102 20 176 0.3332 3.1487097831439326E-01
3L_7781928_SNP T C 0.06599 13 184 0.5748 4.8447790423286341E-01
3L_7781935_SNP A C 0.1088 21 172 0.06395 1.0585104507456633E-01
3L_7781948_SNP G T 0.4293 82 109 0.1246 1.7745872007722485E-01
3L_7781965_SNP T C 0.148 29 167 0.9443 9.4557744057595294E-01
3L_7781968_INS T TT 0.117 22 166 0.7042 9.4353311727276112E-01
3L_7782001_SNP C T 0.0582 11 178 0.464 3.3847225659267910E-01
3L_7782036_SNP G C 0.06522 12 172 0.6956 5.7164793866725683E-01
3L_7782090_SNP A G 0.435 77 100 0.7301 9.9361384585689816E-01
3L_7782116_SNP C T 0.4372 80 103 0.8218 9.0077555051757230E-01
3L_7782152_SNP T C 0.1946 36 149 0.34 3.5516706459106862E-01
3L_7782181_DEL T TTTT 0.4535 78 94 0.09998 8.1674857526740738E-02
3L_7782215_INS AA A 0.1036 20 173 0.3557 3.7292512197265726E-01
3L_7782280_SNP G T 0.1512 26 146 0.615 5.1497397176617010E-01
3L_7782421_SNP T C 0.1753 34 160 0.1759 1.2677999182711108E-01
3L_7782488_SNP T C 0.1538 30 165 0.1247 1.6382830853806463E-01
3L_7782541_SNP A G 0.05641 11 184 0.181 2.1246138167606787E-01
3L_7782597_DEL A ACT 0.06122 12 184 0.2073 2.4974326202123875E-01
3L_7782652_SNP G A 0.1939 38 158 0.0949 1.2819554435668556E-01
3L_7782656_SNP T A 0.06667 13 182 0.5548 4.6231388792905259E-01
3L_7782668_SNP C T 0.1289 25 169 0.6525 5.5854099580132199E-01
3L_7782694_SNP G A 0.1094 21 171 0.4236 4.8933702915198107E-01
3L_7782701_SNP A G 0.4865 90 95 0.3572 5.1472045866556504E-01
3L_7782724_SNP T G 0.25 46 138 0.04393 5.9066452648385080E-02
3L_7782728_SNP G A 0.1949 38 157 0.9482 9.2655461582930532E-01
3L_7782756_SNP C A 0.1649 32 162 0.4158 5.4218034733954368E-01
3L_7782774_SNP C T 0.1146 22 170 0.4204 2.9881183846718284E-01
3L_7782792_DEL T GG 0.1088 21 172 0.3968 3.1633172172739688E-01
3L_7782797_INS ACCTT A 0.1042 20 172 0.4344 3.5151348337539723E-01
3L_7782804_SNP G T 0.1047 20 171 0.6426 7.9233987210408774E-01
3L_7782806_SNP C T 0.1789 34 156 0.2808 2.7307275886092153E-01
3L_7782808_SNP T A 0.1421 27 163 0.5257 5.9465320141412359E-01
3L_7782827_SNP A C 0.1968 37 151 0.2608 2.8908852699189269E-01
3L_7782831_SNP A C 0.1022 19 167 0.5256 3.4801276200548903E-01
3L_7782835_SNP G T 0.05851 11 177 0.4392 3.1899844026835511E-01
3L_7782841_SNP T G 0.1695 30 147 0.4501 4.7224678204250592E-01
3L_7782842_SNP T C 0.3855 64 102 0.07253 5.7280887045462539E-02
3L_7782844_SNP T A 0.1667 30 150 0.4239 2.7177381052758254E-01
3L_7782880_SNP C T 0.3616 64 113 0.02968 5.1672858265200641E-02
3L_7782883_SNP A T 0.3596 64 114 0.01891 3.3810341064092087E-02
3L_7782905_SNP A T 0.2742 51 135 0.665 6.6093985357880880E-01
3L_7782922_SNP C T 0.2169 41 148 0.05695 1.4168404744920793E-01
3L_7782935_SNP A T 0.06218 12 181 0.6854 6.2670781038736312E-01
3L_7782936_INS TTA T 0.05699 11 182 0.627 5.6601094846760458E-01
3L_7782939_SNP A T 0.267 51 140 0.1299 1.9740166348823751E-01
3L_7782950_SNP A T 0.2435 47 146 0.1399 1.9054679709841504E-01
3L_7782972_SNP A G 0.2513 47 140 0.1713 2.6800668980916031E-01
3L_7782978_DEL T TT 0.2428 42 131 0.19 1.8021370573607609E-01
3L_7782986_SNP C T 0.4865 90 95 0.7614 8.0988389884648271E-01
3L_7782987_SNP T G 0.2205 43 152 0.19 2.4448882463533839E-01
3L_7783003_SNP T A 0.07216 14 180 0.3033 3.7479145982941109E-01
3L_7783027_SNP A T 0.1649 32 162 0.31 4.5585501813890883E-01
3L_7783037_SNP C T 0.4053 77 113 0.3146 3.6160119141428793E-01
3L_7783192_SNP G A 0.1122 22 174 0.5 6.6787929791996636E-01
3L_7783201_SNP G A 0.267 51 140 0.5507 5.8741095164992763E-01
3L_7783211_DEL T TTGTGTGGTTGT 0.1082 21 173 0.6038 7.3410368085711575E-01
3L_7783213_SNP T G 0.06509 11 158 0.9795 7.5022133831288562E-01
3L_7783240_INS CC C 0.1648 30 152 0.2294 1.9892483908914194E-01
3L_7783265_SNP G C 0.4767 92 101 0.6065 5.4781996597543758E-01
3L_7783286_SNP C T 0.05128 10 185 0.9127 9.8907244617255785E-01
3L_7783289_SNP G T 0.2268 44 150 0.08274 8.6252246787815512E-02
3L_7783369_SNP T C 0.3711 72 122 0.5554 3.8075118202380964E-01
3L_7783423_SNP G T 0.1554 30 163 0.3557 3.3325180755277106E-01
3L_7783426_SNP A T 0.2781 52 135 0.4423 5.0194353496806343E-01
3L_7783541_SNP A G 0.4667 91 104 0.8535 9.7237632138309626E-01
3L_7783579_SNP A C 0.05556 11 187 0.1773 2.5980842320042830E-01
3L_7783666_SNP T A 0.102 20 176 0.007003 1.1575580114162142E-02
3L_7783891_SNP C T 0.3886 68 107 0.9811 9.8978772431410145E-01
3L_7783969_SNP A T 0.4973 93 94 0.7086 7.6952054977708562E-01
3L_7783970_SNP C T 0.4759 89 98 0.7792 7.7859070751803283E-01
3L_7784114_SNP C A 0.1907 37 157 0.5042 5.6007202301895775E-01
3L_7784228_SNP C A 0.1919 38 160 0.243 2.4416945563069670E-01
3L_7784251_SNP T G 0.4308 84 111 0.5332 5.1057276700065057E-01
3L_7784305_SNP A G 0.05025 10 189 0.008313 1.3199699514291431E-02
3L_7784394_SNP A G 0.1771 34 158 0.2964 2.8756324778187103E-01
3L_7784411_SNP T C 0.1897 37 158 0.3742 3.7952664567307726E-01
3L_7784413_SNP A G 0.1888 37 159 0.3812 3.9141238660640121E-01
3L_7784417_SNP C A 0.1813 35 158 0.5262 5.4067086470514214E-01
3L_7784440_SNP T C 0.3245 61 127 0.4635 5.0581182590519957E-01
3L_7784510_SNP C A 0.2366 44 142 0.2526 2.0048468925657104E-01
3L_7784511_SNP A C 0.234 44 144 0.2949 2.9672249313813925E-01
3L_7784513_SNP A G 0.2432 45 140 0.3841 3.8204274568043683E-01
3L_7784520_SNP T C 0.2251 43 148 0.3853 4.3878972069717992E-01
3L_7784576_SNP G T 0.3777 71 117 0.4644 4.1193793061779171E-01
3L_7784579_SNP T A 0.05128 10 185 0.5616 3.7778806852891145E-01
3L_7784633_SNP C G 0.228 44 149 0.3405 3.6332952009806996E-01
3L_7784668_SNP C T 0.1623 31 160 0.903 9.3217926981368482E-01
3L_7784715_SNP A T 0.05155 10 184 0.4493 4.0625712667839942E-01
3L_7784735_SNP C T 0.05051 10 188 0.4467 4.0368973340211833E-01
3L_7784854_INS TTT T 0.1323 25 164 0.6584 5.5583653405318045E-01
3L_7784871_SNP C T 0.4309 81 107 0.3039 2.3858979111616996E-01
3L_7784873_SNP T A 0.3175 60 129 0.984 9.5181993410470744E-01
3L_7784890_SNP A C 0.06599 13 184 0.6737 6.7575124248018525E-01
3L_7784956_SNP T A 0.1376 26 163 0.4545 5.4442976720162939E-01
3L_7784958_SNP A G 0.1515 30 168 0.2561 3.2325618256670041E-01
3L_7785050_SNP C T 0.1762 34 159 0.1105 2.1961841217134126E-01
3L_7785062_SNP G A 0.05025 10 189 0.7841 9.7165512741532523E-01
3L_7785079_SNP A G 0.2959 58 138 0.3136 2.3756542434276395E-01
3L_7785080_SNP T A 0.2295 42 141 0.4593 4.9602660807043608E-01
3L_7785099_SNP G T 0.202 40 158 0.06623 8.6154841002859084E-02
3L_7785119_INS TGCACAT T 0.1872 35 152 0.08862 9.4609131231370491E-02
3L_7785127_SNP A G 0.2539 49 144 0.4554 4.8322298943612985E-01
3L_7785129_SNP A T 0.25 48 144 0.3968 4.1319128639678671E-01
3L_7785175_SNP A T 0.3523 68 125 0.03207 3.1181827117300494E-02
3L_7785224_SNP A G 0.2299 43 144 0.1291 1.3053765894898617E-01
3L_7785253_SNP T G 0.06122 12 184 0.4324 3.0940393805313005E-01
3L_7785281_SNP T C 0.2124 41 152 0.1623 2.1595559146262910E-01
3L_7785290_SNP A T 0.08586 17 181 0.5542 4.0707450102009657E-01
3L_7785292_DEL T GCCCAAC 0.1917 37 156 0.778 7.1154877777700754E-01
3L_7785301_SNP T C 0.1735 34 162 0.3259 4.1347886054779215E-01
3L_7785311_SNP A C 0.05528 11 188 0.3178 2.3084925192728623E-01
3L_7785406_SNP C A 0.1451 28 165 0.5046 3.7790333751586813E-01
3L_7785408_SNP C A 0.3915 74 115 0.9739 9.9266393121210827E-01
3L_7785411_SNP T G 0.07179 14 181 0.8519 9.7317006403587059E-01
3L_7785444_SNP C T 0.4709 89 100 0.8087 7.9960087468582419E-01
3L_7785446_DEL T CAAA 0.05882 11 176 0.6996 7.0744549367836795E-01
3L_7785465_SNP T C 0.3138 59 129 0.7949 5.6207233656365418E-01
3L_7785473_SNP A C 0.2435 47 146 0.9461 9.4844092173621886E-01
3L_7785491_SNP T C 0.3316 64 129 0.9983 7.4808564131229227E-01
3L_7785516_SNP C A 0.3263 62 128 0.9233 8.0441517376206906E-01
3L_7785537_DEL T TGATGACCTT 0.06283 12 179 0.7426 6.8137239991548748E-01
3L_7785538_SNP T G 0.1236 22 156 0.309 1.9913098099531235E-01
3L_7785552_SNP A T 0.2103 41 154 0.3923 2.4669401174575711E-01
3L_7785688_SNP A C 0.1198 23 169 0.3851 5.6872298697116574E-01
3L_7785735_SNP T C 0.06061 12 186 0.3402 2.4140287665518267E-01
3L_7785797_SNP G A 0.4323 83 109 0.1676 2.0471799566719850E-01
3L_7785901_SNP G A 0.4084 78 113 0.6922 8.0974158003293550E-01
3L_7785909_SNP G A 0.05051 10 188 0.5111 3.9486626391753166E-01
3L_7785910_SNP C T 0.09645 19 178 0.3721 3.9480545089071206E-01
3L_7785951_SNP C G 0.07576 15 183 0.5105 7.7329805963050646E-01
3L_7786005_DEL CC T 0.4583 88 104 0.2903 3.3679410657770836E-01
3L_7786059_SNP A G 0.2872 56 139 0.5568 5.3813615382333801E-01
3L_7786104_DEL A AA 0.4457 78 97 0.6131 4.7281371480032819E-01
3L_7786135_SNP G A 0.07653 15 181 0.219 2.3700133852941596E-01
3L_7786234_SNP A G 0.2041 40 156 0.8445 9.5439072959840143E-01
3L_7786235_SNP T C 0.1283 24 163 0.6218 5.4781595017504769E-01
3L_7786246_SNP G C 0.05528 11 188 0.4059 5.3692309552752349E-01
3L_7786254_SNP T G 0.1158 22 168 0.7808 7.0733444926556377E-01
3L_7786259_SNP C T 0.07614 15 182 0.5217 6.4740364006694140E-01
3L_7786262_SNP A T 0.07895 15 175 0.5732 6.8230829608341415E-01
3L_7786267_SNP G A 0.1534 29 160 0.903 9.0855679391544231E-01
3L_7786274_SNP C T 0.1543 29 159 0.6181 6.3740380878400538E-01
3L_7786286_SNP T A 0.1399 27 166 0.7075 7.2800356895095719E-01
3L_7786289_SNP A C 0.2063 39 150 0.6529 6.8439794813818655E-01
3L_7786291_SNP G T 0.3548 66 120 0.9643 8.6652808164668282E-01
3L_7786296_SNP T C 0.2176 42 151 0.4687 4.6913328472530225E-01
3L_7786301_SNP C T 0.07179 14 181 0.8406 7.4418027482234672E-01
3L_7786318_SNP C T 0.3455 66 125 0.6418 6.7296397410632125E-01
3L_7786324_SNP G A 0.1036 20 173 0.2059 2.5497595239989701E-01
3L_7786348_SNP T A 0.2474 47 143 0.3811 3.1482052390026771E-01
3L_7786361_SNP T C 0.1414 27 164 0.2267 1.6454305035325933E-01
3L_7786395_SNP G A 0.05102 10 186 0.7547 9.1183967040781955E-01
3L_7786421_DEL T TGAGCT 0.0929 17 166 0.7138 7.8656382030080407E-01
3L_7786439_SNP G C 0.05155 10 184 0.5383 5.9121443122027695E-01
3L_7786482_SNP G A 0.4167 80 112 0.9425 7.9240350507380808E-01
3L_7786485_SNP A G 0.06667 13 182 0.9645 9.2637548662686686E-01
3L_7786488_SNP C T 0.4611 89 104 0.7876 6.3924126426318928E-01
3L_7786505_SNP G A 0.4167 80 112 0.1894 1.5131177682696906E-01
3L_7786517_SNP A G 0.05076 10 187 0.8306 7.3065290509521608E-01
3L_7786526_SNP T A 0.1077 21 174 0.5551 5.7581757780888188E-01
3L_7786567_SNP C T 0.07576 15 183 0.415 4.7367762376633060E-01
3L_7786629_SNP C T 0.2951 54 129 0.572 5.5487402689159704E-01
3L_7786637_SNP T C 0.3158 60 130 0.5585 5.9585563413356835E-01
3L_7786652_SNP A G 0.1192 23 170 0.4351 4.6753700742000603E-01
3L_7786691_SNP T A 0.1405 26 159 0.3121 1.8309206436016934E-01
3L_7786702_SNP G A 0.06736 13 180 0.7431 6.4508155038776871E-01
3L_7786748_SNP A G 0.05528 11 188 0.3784 2.8660685587707602E-01
3L_7786756_SNP T A 0.1407 28 171 0.7594 6.6122026984492122E-01
3L_7786812_SNP A T 0.2526 49 145 0.7426 6.2473653917504990E-01
3L_7786826_SNP A G 0.05612 11 185 0.6006 7.0015233852504966E-01
3L_7793927_SNP A G 0.06061 12 186 0.9027 7.8234013906547129E-01
3L_7793967_SNP C T 0.115 23 177 0.9718 9.4266069251983753E-01
3L_7794003_SNP A G 0.05102 10 186 0.9085 9.3211226502115097E-01
3L_7794057_SNP C T 0.1146 22 170 0.08132 1.1432212948161247E-01
3L_7794059_SNP T A 0.05102 10 186 0.9085 9.3211226502115097E-01
3L_7794087_SNP A G 0.4392 83 106 0.6911 7.2529294425278990E-01
3L_7794160_SNP A C 0.05556 11 187 0.3819 2.7740989498666424E-01
3L_7794248_SNP C G 0.4508 87 106 0.3226 3.4793533265760557E-01
3L_7794297_SNP T C 0.3021 58 134 0.9753 8.8402882978892161E-01
3L_7794399_SNP C A 0.07576 15 183 0.5858 3.7464355502595792E-01
3L_7794402_SNP C A 0.1385 27 168 0.8124 9.7812204610533604E-01
3L_7794406_SNP G T 0.1443 28 166 0.7784 9.7565654135188173E-01
3L_7794408_SNP T C 0.1495 29 165 0.6044 8.5354387555742839E-01
3L_7794576_SNP G A 0.1744 34 161 0.2232 1.8647228319308340E-01
3L_7794597_SNP G A 0.06122 12 184 0.402 5.2891476608250909E-01
3L_7794604_SNP G A 0.1231 24 171 0.3377 3.3059634185175901E-01
3L_7794612_SNP C A 0.3904 73 114 0.3195 3.6357834554165591E-01
3L_7794736_SNP C T 0.4762 90 99 0.2943 2.8040472008921435E-01
3L_7794793_SNP T C 0.2268 44 150 0.9326 7.5123178163935078E-01
3L_7794817_SNP C G 0.3316 65 131 0.1813 1.6089824557400589E-01
3L_7794822_SNP C G 0.08163 16 180 0.4989 2.8116019448139817E-01
3L_7794905_SNP T C 0.09524 18 171 0.7185 5.2326285748114443E-01
3L_7795003_SNP T A 0.3598 68 121 0.6677 5.9983118775512190E-01
3L_7795004_SNP T A 0.3459 64 121 0.7699 6.4627324134465003E-01
3L_7795008_SNP C A 0.2649 49 136 0.6303 5.8264302880292429E-01
3L_7795018_SNP A T 0.1702 32 156 0.2805 1.9397764546409813E-01
3L_7795021_SNP G C 0.06316 12 178 0.7408 6.4661001572120524E-01
3L_7795026_SNP C G 0.06349 12 177 0.7378 6.4553671985305972E-01
3L_7795059_SNP C T 0.07812 15 177 0.8119 8.9394024075500222E-01
3L_7795060_SNP A C 0.07853 15 176 0.937 9.9925026349252111E-01
3L_7795094_SNP G A 0.3854 74 118 0.08507 7.6002647417727082E-02
3L_7795103_SNP T A 0.1878 37 160 0.3965 3.1182650112706767E-01
3L_7795155_SNP G C 0.3041 59 135 0.1569 1.6550042610400073E-01
3L_7795164_SNP A T 0.09137 18 179 0.9543 9.0499718550665287E-01
3L_7795202_SNP G A 0.07107 14 183 0.528 6.2195677000837724E-01
3L_7795207_SNP A T 0.2308 45 150 0.3957 4.3060209561333718E-01
3L_7795211_DEL T TATAT 0.2881 51 126 0.4613 3.9583618504180385E-01
3L_7795233_SNP C T 0.1633 32 164 0.2186 1.8358947745474519E-01
3L_7795249_SNP T G 0.1649 32 162 0.2992 4.1710817520115739E-01
3L_7795331_SNP C A 0.09278 18 176 0.4539 4.3589567213558922E-01
3L_7795351_SNP A T 0.1061 21 177 0.223 2.4036732848942421E-01
3L_7795362_DEL A AA 0.08122 16 181 0.9904 9.8145948805177363E-01
3L_7795381_SNP T A 0.4444 72 90 0.811 6.7420321377589287E-01
3L_7795394_SNP A G 0.2074 39 149 0.309 3.1331454199146869E-01
3L_7795479_SNP T C 0.4974 95 96 0.2109 2.8291031655757226E-01
3L_7795494_SNP A C 0.05025 10 189 0.3687 5.3040331869290602E-01
3L_7795559_SNP T C 0.2947 56 134 0.01768 2.4676506343893082E-02
3L_7795574_INS TTT T 0.1585 26 138 0.1509 1.6299248434728220E-01
3L_7795623_SNP A G 0.3298 63 128 0.01052 1.5027999788883336E-02
3L_7795780_SNP T C 0.1111 22 176 0.5065 4.4081123166884639E-01
3L_7795855_SNP G C 0.07614 15 182 0.7836 7.7859787317497109E-01
3L_7795882_INS CCTTC C 0.3822 73 118 0.4672 5.7457659486571544E-01
3L_7795930_SNP C T 0.05 10 190 0.9146 9.4202389736210024E-01
3L_7795946_SNP A G 0.3333 64 128 0.99 8.1222247317543916E-01
3L_7795958_SNP T A 0.1055 21 178 0.2464 3.4204419527231211E-01
3L_7796043_SNP T G 0.08081 16 182 0.8691 8.9554747708419213E-01
3L_7796107_DEL A ATGA 0.09574 18 170 0.7466 6.6737334094312484E-01
3L_7796144_SNP G C 0.2746 53 140 0.6224 5.0894162550083988E-01
3L_7796262_SNP C G 0.3278 59 121 0.819 7.7910356979489293E-01
3L_7796270_SNP C T 0.3418 67 129 0.611 5.4410850582210535E-01
3L_7796279_SNP T C 0.09357 16 155 0.9984 8.0408292072051579E-01
3L_7796280_SNP C A 0.247 41 125 0.9229 7.0050329285170587E-01
3L_7796285_SNP A G 0.3136 53 116 0.9883 8.3932884385750284E-01
3L_7796290_SNP T C 0.05747 10 164 0.8732 7.8149445518999183E-01
3L_7796330_SNP C T 0.08763 17 177 0.949 9.3797143050091869E-01
3L_7796331_SNP C T 0.09694 19 177 0.8231 7.0781908352830780E-01
3L_7796337_SNP A T 0.3333 63 126 0.6201 6.8637671125438626E-01
3L_7796343_SNP A C 0.3523 68 125 0.5618 5.4851846590306041E-01
3L_7796346_SNP C A 0.2398 47 149 0.3152 3.1100040060670275E-01
3L_7796354_SNP T C 0.2475 49 149 0.5189 5.5971509786262463E-01
3L_7796366_SNP C T 0.2154 42 153 0.9735 8.8917265551640368E-01
3L_7796382_SNP A G 0.2487 48 145 0.6669 5.3109707880284718E-01
3L_7796430_SNP A G 0.3163 62 134 0.7356 9.4148343323184513E-01
3L_7796457_SNP T G 0.2304 44 147 0.5231 6.7488821951863753E-01
3L_7796484_SNP T C 0.1088 21 172 0.3736 3.4566363383750842E-01
3L_7796504_SNP A G 0.05051 10 188 0.8038 7.5333591318040605E-01
3L_7796517_SNP A G 0.285 55 138 0.7557 8.6886104546019682E-01
3L_7796523_SNP G C 0.09045 18 181 0.7185 5.5310071361154789E-01
3L_7796541_SNP C G 0.4105 78 112 0.7234 6.5113253028372120E-01
3L_7796718_SNP A G 0.07107 14 183 0.9355 9.3361619432290155E-01
3L_7796775_SNP A T 0.08163 16 180 0.7505 5.3332613978317078E-01
3L_7796817_SNP T C 0.4688 90 102 0.6264 5.1671239496333110E-01
3L_7796964_SNP C T 0.1173 23 173 0.503 2.8944255969476440E-01
3L_7796984_SNP T A 0.065 13 187 0.7298 6.1685459075916005E-01
3L_7797039_SNP A G 0.08629 17 180 0.8974 9.4615210693545526E-01
3L_7797045_SNP G A 0.09548 19 180 0.8632 8.4935538919888431E-01
3L_7797071_SNP T C 0.4323 83 109 0.3271 2.8085126928476423E-01
3L_7797072_SNP C A 0.4293 82 109 0.3348 2.6938993537504685E-01
3L_7797126_SNP G A 0.2615 51 144 0.1054 7.8238548027033131E-02
3L_7797279_SNP T G 0.07071 14 184 0.4231 4.4772207537624342E-01
3L_7797414_SNP T G 0.05128 10 185 0.495 6.1430148305649990E-01
3L_7797434_SNP G T 0.2953 57 136 0.01293 7.3780714352299805E-03
3L_7797483_SNP G A 0.3737 71 119 0.138 1.0869689123041615E-01
3L_7797500_SNP A G 0.05612 11 185 0.5248 5.0412216842854773E-01
3L_7797557_INS TAT T 0.07035 14 185 0.8098 6.8903696175791451E-01
3L_7797559_SNP T A 0.07071 14 184 0.8206 6.9756510848925313E-01
3L_7797605_SNP A G 0.07035 14 185 0.8098 6.8903696175791451E-01
3L_7797669_DEL T TT 0.05641 11 184 0.8346 7.5048189604753901E-01
3L_7797936_SNP T A 0.06091 12 185 0.3302 3.0648550576064448E-01
3L_7798028_SNP T C 0.06599 13 184 0.4609 4.8214530668866862E-01
3L_7798056_INS CGC C 0.2471 43 131 0.7972 9.7091554201851327E-01
3L_7798057_SNP G A 0.09639 16 150 0.001342 3.7057247098591516E-03
3L_7798105_SNP A G 0.1031 20 174 0.566 9.8489939422031592E-01
3L_7798113_SNP C G 0.08763 17 177 0.2028 2.1878878574353855E-01
3L_7798214_SNP T C 0.06091 12 185 0.322 2.8516295351384469E-01
3L_7798320_SNP C T 0.4819 93 100 0.1063 6.1223919758790768E-02
3L_7798322_SNP T C 0.07692 15 180 0.6925 9.3572731569186085E-01
3L_7798562_DEL G GTT 0.1094 21 171 0.7446 6.9629176661994152E-01
3L_7798678_SNP T A 0.2812 54 138 0.6494 8.8634322557559342E-01
3L_7798702_SNP C T 0.08122 16 181 0.9843 9.7420005689835354E-01
3L_7798777_SNP T G 0.1152 22 169 0.507 4.0733465184092787E-01
3L_7798949_SNP G C 0.07653 15 181 0.9981 9.8050729215327981E-01
3L_7798990_SNP A C 0.2081 41 156 0.9945 8.7540684843824201E-01
3L_7798994_DEL GT TGAAA 0.08081 16 182 0.7813 7.0122653166333926E-01
3L_7799050_SNP G C 0.2092 41 155 0.8421 5.5711848749015891E-01
3L_7799054_SNP A G 0.2092 41 155 0.7872 4.8738053340442333E-01
3L_7799077_SNP A T 0.3842 73 117 0.6404 6.1701392387679599E-01
3L_7799176_SNP T C 0.201 39 155 0.7184 4.7102372392537206E-01
3L_7799243_SNP T G 0.2062 40 154 0.8174 5.6026055521850182E-01
3L_7799321_SNP T C 0.3688 59 101 0.9654 9.3931645028053135E-01
3L_7799352_SNP C T 0.1823 35 157 0.8635 9.3829642809192060E-01
3L_7799372_SNP T G 0.1907 37 157 0.8125 6.2743682404247014E-01
3L_7799373_SNP A G 0.1632 31 159 0.9139 8.3417165129406512E-01
3L_7799375_SNP C T 0.1979 37 150 0.8769 4.9633145908149268E-01
3L_7799376_SNP T A 0.1675 32 159 0.8057 9.2714889319996308E-01
3L_7799380_SNP G A 0.1937 37 154 0.7121 3.6440704461365925E-01
3L_7799404_SNP A C 0.3913 72 112 0.4811 3.5996148702323716E-01
3L_7799412_SNP T G 0.06154 12 183 0.8154 5.2959665263591660E-01
3L_7799451_SNP T G 0.201 39 155 0.7604 3.9008683090228380E-01
3L_7799455_SNP A T 0.2552 49 143 0.9169 5.5266143126281353E-01
3L_7799462_SNP G A 0.3822 73 118 0.5309 5.2956993395262120E-01
3L_7799502_DEL A TGGAG 0.1522 28 156 0.6176 4.0607451719640075E-01
3L_7799526_SNP C A 0.1927 37 155 0.8553 6.9484535876169817E-01
3L_7799541_SNP A T 0.09645 19 178 0.726 8.2050836778379921E-01
3L_7799544_SNP C A 0.05612 11 185 0.7743 4.4686739492874827E-01
3L_7799563_SNP C T 0.4158 79 111 0.9719 9.9856592488554974E-01
3L_7799586_SNP G C 0.2172 43 155 0.8024 6.9472968764739651E-01
3L_7799669_SNP A G 0.159 31 164 0.8422 6.1564676199277679E-01
3L_7799723_SNP T A 0.05612 11 185 0.8458 8.9885979734025623E-01
3L_7799848_SNP T C 0.3693 65 111 0.5674 7.7168621755678379E-01
3L_7799849_SNP T C 0.1313 26 172 0.9404 8.5413519093321744E-01
3L_7799917_SNP G C 0.285 55 138 0.9726 8.3241665495722750E-01
3L_7800181_SNP G C 0.1071 21 175 0.6918 9.1201361279467941E-01
3L_7800240_SNP A G 0.1047 20 171 0.052 3.9180186057391347E-02
3L_7800252_SNP G A 0.1173 23 173 0.6495 3.6485178238211613E-01
3L_7800261_SNP A G 0.07653 15 181 0.3234 5.7329712493822893E-01
3L_7800331_INS TGTATT T 0.09845 19 174 0.7121 7.5920257607639030E-01
3L_7800338_SNP C T 0.4093 79 114 0.6993 5.9354496177817251E-01
3L_7800345_SNP G A 0.3895 74 116 0.5186 6.0020502034386392E-01
3L_7800376_SNP A T 0.09744 19 176 0.7345 8.2405738521089011E-01
3L_7800381_INS TGT T 0.102 20 176 0.6817 7.1956130560999965E-01
3L_7800384_SNP C G 0.09278 18 176 0.8529 9.8284680540326164E-01
3L_7800428_SNP T C 0.132 26 171 0.6809 8.3376911437953027E-01
3L_7800429_SNP C A 0.1231 24 171 0.4801 6.0482648024286267E-01
3L_7800432_SNP G A 0.1276 25 171 0.7477 9.2382232219585569E-01
3L_7800439_SNP G A 0.4798 95 103 0.7248 8.7185284899574111E-01
3L_7800460_INS GG G 0.1231 24 171 0.6166 7.4215191859177643E-01
3L_7800491_SNP G T 0.3613 69 122 0.8907 9.2251290004609909E-01
3L_7800494_SNP G C 0.3608 70 124 0.9113 9.5862307169702565E-01
3L_7800497_SNP T C 0.3608 70 124 0.8352 7.3400894377309023E-01
3L_7800499_SNP A T 0.3613 69 122 0.6862 5.7373411857994183E-01
3L_7800500_SNP G T 0.3608 70 124 0.7719 8.0767128289960277E-01
3L_7800570_SNP T C 0.1562 30 162 0.9853 7.8694547126440240E-01
3L_7800576_SNP T C 0.06566 13 185 0.5257 5.5004267098180681E-01
3L_7800596_SNP A G 0.1231 24 171 0.5044 2.8671080718311637E-01
3L_7800614_INS TA T 0.4945 90 92 0.5216 5.4379540355004197E-01
3L_7800616_SNP A G 0.2022 37 146 0.3426 5.1966732627212298E-01
3L_7800617_SNP G T 0.2021 38 150 0.4124 6.1702713791566799E-01
3L_7800621_DEL A CG 0.4948 95 97 0.4972 6.6048192396622685E-01
3L_7800641_SNP T A 0.09794 19 175 0.1824 1.1556414821642513E-01
3L_7800674_SNP G T 0.05612 11 185 0.2944 3.2502592547048614E-01
3L_7800732_SNP C T 0.3455 66 125 0.8934 9.6578014563457926E-01
3L_7800808_SNP T C 0.2842 54 136 0.7828 9.0098929801552075E-01
3L_7800810_SNP C G 0.3333 63 126 0.4636 6.1254618653276749E-01
3L_7800842_SNP T A 0.05556 11 187 0.3989 4.4346320460215716E-01
3L_7800892_SNP A T 0.1224 24 172 0.8117 9.9106196572386029E-01
3L_7800902_SNP C G 0.1269 25 172 0.7457 9.2112080102261251E-01
3L_7800965_SNP T A 0.2872 56 139 0.1714 2.5014398393437498E-01
3L_7800997_SNP T A 0.1444 26 154 0.6878 8.3730814970355771E-01
3L_7801133_SNP A T 0.05584 11 186 0.5517 3.8325582784999102E-01
3L_7801262_SNP A G 0.1206 24 175 0.9744 9.5334602127480783E-01
3L_7801293_SNP A G 0.1015 20 177 0.8593 7.9679091002546365E-01
3L_7801307_SNP T C 0.4219 81 111 0.8046 9.2180651026757132E-01
3L_7801316_DEL G GGGGGGGAG 0.1347 26 167 0.2607 4.0454710769727964E-01
3L_7801328_SNP T G 0.07812 15 177 0.6736 4.1625079341564364E-01
3L_7801413_SNP C G 0.1282 25 170 0.7528 9.3930842134024983E-01
3L_7801420_SNP G A 0.07071 14 184 0.4118 5.1867787700806556E-01
3L_7801460_SNP G A 0.4767 92 101 0.9865 8.0885903803702619E-01
3L_7801477_SNP G C 0.2717 50 134 0.7344 9.2939597350699854E-01
3L_7801496_SNP C A 0.1316 25 165 0.2465 4.3994004011942733E-01
3L_7801498_DEL G AAC 0.1429 28 168 0.4005 6.0652574382025315E-01
3L_7801502_SNP G T 0.356 68 123 0.4171 6.0026231908401073E-01
3L_7801504_SNP C T 0.3093 60 134 0.6365 8.9423255630185794E-01
3L_7801506_SNP G T 0.05556 11 187 0.5865 6.7064378143468684E-01
3L_7801508_SNP T G 0.3613 69 122 0.4819 6.3553506298010332E-01
3L_7801509_SNP T G 0.3679 71 122 0.4973 6.9791823483129023E-01
3L_7801510_SNP A T 0.05025 10 189 0.6391 7.0690611899643296E-01
3L_7801511_INS TAAGCAAA T 0.055 11 189 0.6006 6.8805043779262132E-01
3L_7801513_SNP T A 0.337 61 120 0.5733 8.0287530679664565E-01
3L_7801514_SNP A T 0.05851 11 177 0.5746 6.4715583529454968E-01
3L_7801515_INS A AAG 0.3641 71 124 0.4284 6.1171370866706476E-01
3L_7801516_SNP T C 0.05528 11 188 0.5893 6.7653516412193626E-01
3L_7801517_SNP C A 0.326 59 122 0.483 6.6245940253721591E-01
3L_7801519_SNP A G 0.1489 28 160 0.3584 5.1818411802539655E-01
3L_7801521_SNP C T 0.055 11 189 0.6006 6.8805043779262132E-01
3L_7801526_MNP CCA TTT 0.4923 96 99 0.8534 9.2342847917687521E-01
3L_7801529_SNP C A 0.1959 38 156 0.5823 7.5212135142846470E-01
3L_7801546_SNP A G 0.2984 57 134 0.6027 7.5810236764889549E-01
3L_7801556_SNP T C 0.2984 57 134 0.4872 6.3643718196649324E-01
3L_7801564_SNP C A 0.2568 47 136 0.8319 8.9382810906369747E-01
3L_7801572_SNP T C 0.4536 88 106 0.9696 9.3797884026332290E-01
3L_7801575_SNP C T 0.1128 22 173 0.7884 6.6148639928856012E-01
3L_7801582_SNP G C 0.1173 23 173 0.813 6.8987688695698768E-01
3L_7801588_SNP T A 0.4767 92 101 0.9018 9.6802263325902027E-01
3L_7801599_SNP C A 0.1531 30 166 0.4357 6.3821146629554226E-01
3L_7801601_SNP A T 0.05528 11 188 0.6147 7.0283752664761767E-01
3L_7801644_INS CT G 0.065 13 187 0.4391 5.1996824177260770E-01
3L_7801661_SNP A G 0.05612 11 185 0.2602 3.4243620580558265E-01
3L_7801676_SNP A T 0.3264 63 130 0.514 7.0633631377748518E-01
3L_7801685_SNP A G 0.07653 15 181 0.8496 7.1119991159324303E-01
3L_7801861_SNP A C 0.06122 12 184 0.3728 4.9605985521039997E-01
3L_7801863_SNP T A 0.2656 51 141 0.7366 7.6193111236337918E-01
3L_7801953_INS A AGA 0.4802 85 92 0.5595 4.3746731116137894E-01
3L_7802084_SNP A G 0.09744 19 176 0.3273 1.6367794386226553E-01
3L_7802108_SNP T G 0.06533 13 186 0.4611 5.1893724001196384E-01
3L_7802194_SNP C G 0.2092 41 155 0.6347 7.6612487712582522E-01
3L_7802249_SNP A T 0.4531 87 105 0.2856 4.4637780920583137E-01
3L_7802253_SNP T G 0.2408 46 145 0.839 7.3267964577153688E-01
3L_7802327_SNP T G 0.05528 11 188 0.6252 6.8900191794956966E-01
3L_7802354_DEL T TG 0.1392 27 167 0.4857 6.3659308695733552E-01
3L_7802446_SNP A G 0.2053 39 151 0.4002 4.5492741546362647E-01
3L_7802500_SNP A C 0.07538 15 184 0.5585 8.1295844597003097E-01
3L_7802580_SNP A G 0.2713 51 137 0.9998 8.9229058215637536E-01
3L_7802604_SNP A C 0.09794 19 175 0.5201 5.9232393734540212E-01
3L_7802670_INS GAG G 0.05 8 152 0.4107 9.6209368525553096E-01
3L_7802840_DEL G GTATTTG 0.05208 10 182 0.8539 4.5644263282920383E-01
3L_7802944_SNP G T 0.09694 19 177 0.7539 8.1156035451777608E-01
3L_7802957_INS AC A 0.101 20 178 0.7301 8.6243505935490339E-01
3L_7802960_INS AA A 0.05155 10 184 0.6906 7.1756919131650909E-01
3L_7802980_SNP C T 0.4541 84 101 0.7728 6.5842942584659103E-01
3L_7803065_INS TCT T 0.3204 58 123 0.3099 2.7851592473847364E-01
3L_7803147_SNP A G 0.07937 15 174 0.4445 7.5544911866037101E-01
3L_7803275_SNP C A 0.05208 10 182 0.9525 9.7369908131121907E-01
3L_7803359_SNP C A 0.3545 67 122 0.9132 7.4976097178098555E-01
3L_7803360_SNP C A 0.1546 30 164 0.7445 5.5898864875068111E-01
3L_7803366_SNP A G 0.1641 32 163 0.8541 6.4941803307298285E-01
3L_7803370_SNP A T 0.3575 69 124 0.8978 8.3375130040303846E-01
3L_7803371_SNP A T 0.359 70 125 0.9135 7.0421743228094558E-01
3L_7803373_DEL T TGTTTAAT 0.359 70 125 0.9135 7.0421743228094558E-01
3L_7803384_SNP T C 0.3542 68 124 0.9565 8.2938244745060530E-01
3L_7803388_SNP T C 0.4663 90 103 0.998 8.5206307777392498E-01
3L_7803391_SNP T A 0.3575 69 124 0.9509 7.9769871867783215E-01
3L_7803395_INS TA T 0.3608 70 124 0.9337 7.6920490251751272E-01
3L_7803399_SNP C G 0.3508 67 124 0.9141 7.3306690185527401E-01
3L_7803401_SNP C T 0.356 68 123 0.9877 8.0777452118220250E-01
3L_7803402_SNP A T 0.3526 67 123 0.948 8.7444202875740307E-01
3L_7803403_DEL A ATG 0.3575 69 124 0.9354 7.6722038812299831E-01
3L_7803415_INS A AAAATAATGTTTA 0.4316 82 108 0.7779 7.2725968124418183E-01
3L_7803421_SNP G C 0.3704 70 119 0.7998 9.3931489294481296E-01
3L_7803446_SNP A T 0.4385 82 105 0.9717 9.1341884433326515E-01
3L_7803452_SNP G C 0.4355 81 105 0.957 9.0066965765027918E-01
3L_7803459_SNP G C 0.3516 64 118 0.6794 8.2392347525325005E-01
3L_7803460_SNP T C 0.3514 65 120 0.8441 9.8579884233623749E-01
3L_7803490_SNP A G 0.3297 61 124 0.8681 9.2930947335972891E-01
3L_7803557_SNP T A 0.07 14 186 0.7313 7.3843055302301119E-01
3L_7803571_SNP C T 0.06633 13 183 0.7973 3.0647195706821517E-01
3L_7803586_SNP A G 0.08163 16 180 0.6358 4.3834518397210187E-01
3L_7803590_SNP G A 0.4503 86 105 0.7135 6.3679542153205182E-01
3L_7803602_SNP A G 0.201 39 155 0.3928 4.6952363722274104E-01
3L_7803619_DEL ATA A 0.2931 51 123 0.7461 8.3898991092274289E-01
3L_7803639_SNP G A 0.2165 42 152 0.2665 4.3978745501524186E-01
3L_7803781_SNP C T 0.05556 11 187 0.4516 3.0394491878241581E-01
3L_7803952_SNP C T 0.4868 92 97 0.4691 4.4102985394098393E-01
3L_7804059_SNP C T 0.2792 55 142 0.226 3.8029259029261775E-01
3L_7804079_SNP G A 0.3027 56 129 0.8386 6.2689819052496032E-01
3L_7804121_SNP T A 0.1134 22 172 0.5546 6.5393984722698306E-01
3L_7804154_SNP G A 0.3455 66 125 0.3934 4.4291473346190868E-01
3L_7804211_SNP G A 0.3542 68 124 0.2033 2.3340198019519964E-01
3L_7804503_DEL T TT 0.1546 30 164 0.03265 3.1565221172095877E-02
3L_7804533_DEL A ATT 0.06667 13 182 0.12 1.6585928832580088E-01
3L_7804535_SNP C T 0.264 47 131 0.1194 1.3154426905258843E-01
3L_7804548_INS TT T 0.05236 10 181 0.1207 1.5284573957125203E-01
3L_7804562_DEL A AATGTTAATTGAAGTCGGGCGA 0.05 10 190 0.1124 1.4577843220901798E-01
3L_7804610_SNP G A 0.06122 12 184 0.1153 1.3162079735881094E-01
3L_7804669_SNP C T 0.2205 43 152 0.2361 1.4269462892593965E-01
3L_7804778_SNP A T 0.1515 30 168 0.1171 8.4240548588289998E-02
3L_7804788_SNP A T 0.1582 31 165 0.109 7.9643712847764295E-02
3L_7804821_SNP C T 0.1347 26 167 0.5461 8.1001209806230512E-01
3L_7804912_SNP T A 0.102 20 176 0.7951 9.8339001895675282E-01
3L_7804919_SNP T C 0.1061 21 177 0.7386 9.2106121170894339E-01
3L_7804922_SNP G A 0.433 84 110 0.6706 9.8815753768924175E-01
3L_7804928_SNP T G 0.1371 27 170 0.6541 9.6745841651453113E-01
3L_7804940_SNP T A 0.2526 48 142 0.3965 3.3827305289085785E-01
3L_7804946_SNP G A 0.4635 89 103 0.7024 9.6598520399328525E-01
3L_7804949_DEL A AA 0.1289 25 169 0.01949 2.8697028298218543E-02
3L_7804998_SNP A T 0.4053 77 113 0.1206 2.3106969935731247E-01
3L_7805002_SNP G C 0.1075 20 166 0.05847 6.4985412339302731E-02
3L_7805181_SNP A G 0.2905 52 127 0.4494 4.1929641130695605E-01
3L_7805225_SNP T G 0.1154 21 161 0.6623 9.4745605243047482E-01
3L_7805232_SNP G A 0.1202 22 161 0.03519 4.3819477125960654E-02
3L_7805332_SNP T G 0.06186 12 182 0.379 4.4692638814961483E-01
3L_7805357_SNP G T 0.08721 15 157 0.06258 5.8531900471712590E-02
3L_7805425_SNP G T 0.06218 12 181 0.5453 7.0863344218086077E-01
3L_7805460_SNP T G 0.117 22 166 0.2883 1.9479071423946082E-01
3L_7805516_SNP T A 0.1598 31 163 0.7844 6.9781714847139564E-01
3L_7805536_DEL T TT 0.213 36 133 0.5828 3.1052094364962157E-01
3L_7805582_SNP A G 0.114 22 171 0.2031 2.7627803343594770E-01
3L_7805630_SNP C T 0.224 43 149 0.6947 4.1872413156926280E-01
3L_7805679_SNP A G 0.2169 41 148 0.7264 5.3366418797819259E-01
3L_7805802_DEL TT T 0.435 77 100 0.2634 2.8828552520731165E-01
3L_7805811_SNP A G 0.1141 21 163 0.6887 9.1305843574143264E-01
3L_7806015_DEL T TAT 0.08556 16 171 0.3069 5.0260780543905326E-01
3L_7806285_SNP C T 0.2396 46 146 0.5687 5.7838804323572612E-01
3L_7806397_SNP A G 0.3704 70 119 0.7984 6.1228905868008709E-01
3L_7806419_SNP T C 0.1458 28 164 0.4744 5.1281331776572003E-01
3L_7806620_DEL T TCTTTTTA 0.2606 43 122 0.7375 6.5022134224190253E-01
3L_7806630_SNP T C 0.05025 10 189 0.1712 1.7319270173303802E-01
3L_7806636_SNP C G 0.05025 10 189 0.1712 1.7319270173303802E-01
3L_7806650_SNP T C 0.3579 68 122 0.8869 9.4811370991344002E-01
3L_7806654_SNP A T 0.3627 70 123 0.868 9.8212197880294605E-01
3L_7806729_SNP A G 0.06566 13 185 0.2791 3.2641611832037021E-01
3L_7806730_SNP A G 0.05612 11 185 0.4308 5.1288432642201354E-01
3L_7806734_SNP A G 0.06633 13 183 0.2754 3.2018431666442915E-01
3L_7806762_SNP C T 0.4271 82 110 0.5818 7.4652412505826415E-01
3L_7806787_SNP A G 0.3886 75 118 0.4315 6.1142359784839828E-01
3L_7806804_SNP A G 0.05556 11 187 0.1757 1.9784668102259650E-01
3L_7806854_DEL C CGGTTAAGAGT 0.05076 10 187 0.7174 8.7269918052462070E-01
3L_7806987_SNP T C 0.1026 20 175 0.7318 4.8046582012941863E-01
3L_7807006_SNP A G 0.4521 85 103 0.4646 7.3793824389899587E-01
3L_7807345_SNP C A 0.05882 11 176 0.8004 9.8505252812397437E-01
3L_7807465_INS AA A 0.1453 25 147 0.4655 3.9480008547296142E-01
3L_7807473_DEL T TT 0.1404 25 153 0.7437 8.8526157562612529E-01
3L_7807611_SNP C G 0.06316 12 178 0.8061 6.1877720252073753E-01
3L_7807639_SNP G C 0.0582 11 178 0.8542 6.2144312988790329E-01
3L_7807828_SNP C G 0.4824 82 88 0.8897 7.5009640802960265E-01
3L_7807987_SNP A G 0.2164 37 134 0.8357 7.8197723032202349E-01
3L_7807990_SNP T G 0.05814 10 162 0.8142 9.0462946516133069E-01
3L_7808170_SNP A T 0.05236 10 181 0.2549 2.1806550423158533E-01
3L_7808282_SNP A T 0.3717 71 120 0.6039 4.9205758808123812E-01
3L_7808300_SNP A G 0.05051 10 188 0.9192 9.0278086790725309E-01
3L_7808388_SNP A G 0.08205 16 179 0.4809 2.9081683579869855E-01
3L_7808389_SNP A T 0.05051 10 188 0.6168 7.6050771578687715E-01
3L_7808451_SNP G T 0.2094 40 151 0.4146 4.9093227604468581E-01
3L_7808481_INS TGTCT T 0.1765 30 140 0.6437 5.9313424909193069E-01
3L_7808490_SNP A C 0.3405 63 122 0.4789 4.3893321138660923E-01
3L_7808515_SNP T C 0.07732 15 179 0.6691 6.4100154196920500E-01
3L_7808634_SNP C G 0.1604 30 157 0.3875 2.0060964936231351E-01
3L_7808744_INS AA A 0.1965 34 139 0.9403 8.6841755402013732E-01
3L_7808787_SNP A G 0.2135 41 151 0.3706 2.4301712842105583E-01
3L_7808829_DEL G GCTAATTA 0.06154 12 183 0.2346 2.3460155962147289E-01
3L_7809016_SNP G T 0.4421 84 106 0.8882 9.6886406827479321E-01
3L_7809083_DEL TT T 0.3351 62 123 0.3281 3.7397927687645549E-01
3L_7809250_SNP T C 0.4767 92 101 0.6189 7.8099603168586296E-01
3L_7809308_SNP A C 0.1077 21 174 0.4694 6.7089946795557631E-01
3L_7809520_SNP A G 0.1231 24 171 0.6103 5.8299948980874849E-01
3L_7809526_SNP T A 0.06061 12 186 0.9123 7.1216599705263028E-01
3L_7809528_SNP A T 0.06533 13 186 0.8094 6.1381970608980985E-01
3L_7809550_SNP C T 0.07653 15 181 0.982 9.8695881302482147E-01
3L_7809617_SNP T C 0.07035 14 185 0.9154 7.3062885620737095E-01
3L_7809635_SNP A C 0.06154 12 183 0.9695 8.3037491387926787E-01
3L_7809928_SNP C T 0.09744 19 176 0.411 2.2287637529845661E-01
3L_7809937_SNP T C 0.2718 53 142 0.5116 4.1549401334856184E-01
3L_7810148_DEL A AAATAA 0.2807 48 123 0.5497 4.1394153159386382E-01
3L_7810230_SNP A G 0.477 83 91 0.4963 6.0343823039932665E-01
3L_7810260_SNP A G 0.2757 51 134 0.9868 9.5137202589420489E-01
3L_7810357_SNP A G 0.455 86 103 0.4536 5.9320980522568834E-01
3L_7810360_SNP G A 0.06061 12 186 0.9586 7.8096262754589696E-01
3L_7810367_SNP C T 0.07 14 186 0.8674 9.3902948787431118E-01
3L_7810369_SNP G T 0.4421 84 106 0.5694 7.4950129188379266E-01
3L_7810373_SNP G A 0.4521 85 103 0.4724 6.5741847121498875E-01
3L_7810376_SNP G T 0.06 12 188 0.2117 2.9764847448060505E-01
3L_7810379_SNP T C 0.4479 86 106 0.4881 6.3139340471504868E-01
3L_7810383_SNP C T 0.4421 84 106 0.5643 7.6800458439224972E-01
3L_7810394_SNP A C 0.1495 29 165 0.8139 6.3454484406163980E-01
3L_7810400_SNP T C 0.4398 84 107 0.5535 7.0337035934491954E-01
3L_7810406_DEL T TCGATTGTTCTCGACAGCT 0.05584 11 186 0.7204 9.0179448842737575E-01
3L_7810411_SNP A T 0.2842 52 131 0.8376 7.5242279888012742E-01
3L_7810428_SNP A G 0.06566 13 185 0.7912 9.9378453345167728E-01
3L_7810434_SNP T G 0.06566 13 185 0.7771 9.3481986418563578E-01
3L_7810506_SNP C T 0.3089 59 132 0.4883 5.4294314454881332E-01
3L_7810673_SNP A G 0.09045 18 181 0.532 4.6652835364281431E-01
3L_7810682_SNP A G 0.377 72 119 0.9118 9.9523837072962273E-01
3L_7810694_SNP A G 0.1615 31 161 0.7205 8.7379537088933845E-01
3L_7810745_SNP T C 0.4897 95 99 0.9859 9.2912097278117212E-01
3L_7810769_SNP T G 0.1414 28 170 0.5064 4.4136560782226009E-01
3L_7810819_SNP C A 0.4541 89 107 0.3964 3.2559290349224190E-01
3L_7810828_SNP C T 0.09184 18 178 0.4809 3.8284041926899703E-01
3L_7810923_DEL G GTA 0.1858 34 149 0.4049 1.6262298639426254E-01
3L_7810926_DEL T TGT 0.2022 36 142 0.5987 6.0700060284151158E-01
3L_7810931_SNP C T 0.1959 38 156 0.6722 6.6109186462480696E-01
3L_7810961_DEL G TT 0.1562 30 162 0.571 4.1801810630485181E-01
3L_7810978_SNP T C 0.3487 68 127 0.4426 5.5107040045141931E-01
3L_7810991_SNP A T 0.3523 68 125 0.4296 5.1467811057120960E-01
3L_7811028_SNP T C 0.2073 40 153 0.9016 7.9725466009679347E-01
3L_7811039_SNP T C 0.172 32 154 0.8321 6.7179959349426976E-01
3L_7811040_SNP T G 0.1598 31 163 0.8709 7.5435344668623294E-01
3L_7811049_SNP T A 0.1641 32 163 0.7516 6.0244837114011007E-01
3L_7811053_SNP G A 0.1598 31 163 0.6991 5.5213504660062385E-01
3L_7811061_SNP G A 0.09694 19 177 0.267 1.7619374937322430E-01
3L_7811327_SNP C T 0.2398 47 149 0.9081 9.8388941985452938E-01
3L_7811339_SNP A G 0.1574 31 166 0.6714 7.4900249927273266E-01
3L_7811358_SNP C T 0.1969 38 155 0.6546 4.5570433503162688E-01
3L_7811359_SNP T A 0.1608 32 167 0.6807 7.4752916140795977E-01
3L_7811449_SNP A C 0.2602 51 145 0.4937 6.7694201128591958E-01
3L_7811500_SNP T G 0.3247 63 131 0.9144 9.1984173114010925E-01
3L_7811503_SNP T G 0.3316 64 129 0.8297 8.9415791182193549E-01
3L_7811522_SNP T G 0.065 13 187 0.6215 6.9304311364703675E-01
3L_7811529_SNP A C 0.132 26 171 0.3471 3.3230722119369427E-01
3L_7811539_SNP G T 0.3037 58 133 0.6871 9.2671727941263049E-01
3L_7811594_SNP C A 0.2732 53 141 0.8574 9.9216421893703455E-01
3L_7811666_SNP G A 0.2423 47 147 0.6252 4.0226123565234306E-01
3L_7811756_SNP G T 0.1658 31 156 0.462 4.5933381879234647E-01
3L_7811792_INS AA A 0.05435 10 174 0.8809 6.4856138217452031E-01
3L_7811873_SNP A T 0.328 62 127 0.2202 3.1319608522671727E-01
3L_7812031_SNP C G 0.1955 35 144 0.5803 5.7081803795447006E-01
3L_7812046_SNP A T 0.09326 18 175 0.3066 3.6081057769823111E-01
3L_7812077_SNP A G 0.05699 11 182 0.5219 5.3275696297768027E-01
3L_7812177_SNP A G 0.2332 45 148 0.5085 3.7464599211388350E-01
3L_7812232_SNP A G 0.1574 31 166 0.8851 9.4746488571562415E-01
3L_7812246_SNP G A 0.1361 26 165 0.7934 7.2518090838802152E-01
3L_7812311_SNP G C 0.1684 32 158 0.8193 7.4925973655511569E-01
3L_7812333_SNP T G 0.2083 40 152 0.1251 4.2792234180514650E-02
3L_7812391_SNP T C 0.3472 67 126 0.1623 1.3897649163010772E-01
3L_7812401_DEL G GTG 0.1503 29 164 0.4713 5.6878836775378705E-01
3L_7812405_SNP T C 0.2394 45 143 0.6273 7.1105533135281762E-01
3L_7812408_SNP T C 0.07292 14 178 0.693 5.1428684938688840E-01
3L_7812422_SNP C A 0.06633 13 183 0.7351 6.8959302151534119E-01
3L_7812427_SNP C T 0.1862 35 153 0.7851 4.9797069859192478E-01
3L_7812431_SNP T A 0.07692 15 180 0.7956 7.3026895486560672E-01
3L_7812463_INS AA A 0.08511 16 172 0.02672 1.2201582316692829E-02
3L_7812473_SNP T A 0.07609 14 170 0.7114 6.2882161465266184E-01
3L_7812474_SNP G T 0.2969 57 135 0.6129 8.1427474509061648E-01
3L_7812486_SNP T A 0.1684 33 163 0.6628 7.7986625253523889E-01
3L_7812528_SNP C G 0.3684 70 120 0.1364 1.5900036804777995E-01
3L_7812564_SNP A G 0.1176 22 165 0.598 6.0351081835163445E-01
3L_7812577_SNP C T 0.0733 14 177 0.8346 8.4165028027887467E-01
3L_7812578_SNP T A 0.224 41 142 0.9879 9.6089091896578194E-01
3L_7812601_SNP G T 0.07821 14 165 0.8445 8.0326576776247083E-01
3L_7812607_SNP C T 0.4167 70 98 0.195 2.2032216901791957E-01
3L_7812640_SNP T G 0.07692 13 156 0.12 2.3508665023683795E-01
3L_7812702_SNP A T 0.4152 71 100 0.07453 1.3105713887074510E-01
3L_7812720_SNP T A 0.3146 56 122 0.1265 1.4343439849633310E-01
3L_7812814_DEL T TT 0.05587 10 169 0.7631 6.6282819681370531E-01
3L_7812816_SNP T C 0.1914 31 131 0.7789 9.2162158152826767E-01
3L_7812818_INS AA A 0.1801 29 132 0.7487 8.4224102235709486E-01
3L_7812820_SNP A T 0.08197 15 168 0.3301 2.4086576678495553E-01
3L_7812847_SNP C A 0.372 61 103 0.3543 4.4348223780891372E-01
3L_7812851_SNP C T 0.1196 22 162 0.2571 1.7941389235631355E-01
3L_7812852_SNP G A 0.1148 21 162 0.1754 1.1683258193277479E-01
3L_7812863_SNP T C 0.05946 11 174 0.4395 3.4212758596415571E-01
3L_7812881_SNP T A 0.3966 69 105 0.8154 8.0702549192985240E-01
3L_7812886_SNP T C 0.1615 31 161 0.3706 3.1736092290133133E-01
3L_7812923_SNP A C 0.266 50 138 0.5862 5.8586891575895561E-01
3L_7812953_DEL A AA 0.05946 11 174 0.4427 3.5742899072543910E-01
3L_7812955_SNP G C 0.06599 13 184 0.3014 2.3824434661163429E-01
3L_7812961_SNP A G 0.2032 38 149 0.9096 9.8453781699054543E-01
3L_7813073_SNP A C 0.05348 10 177 0.001946 2.6761302227341758E-03
3L_7813128_SNP C G 0.09948 19 172 0.985 6.5834807187478683E-01
3L_7813297_SNP A G 0.1237 24 170 0.4525 5.4576091699731111E-01
3L_7813309_SNP C A 0.07179 14 181 0.424 3.6158993302111686E-01
3L_7813380_SNP A G 0.06566 13 185 0.5128 4.4040399279473996E-01
3L_7813410_SNP A G 0.1728 33 158 0.3156 2.6175371993916330E-01
3L_7813445_SNP C T 0.05584 11 186 0.6651 6.0164666269052258E-01
3L_7813448_SNP A G 0.3026 59 136 0.5484 6.0719238160522493E-01
3L_7813586_SNP A G 0.1036 20 173 0.414 3.1081459289570523E-01
3L_7813594_SNP A T 0.1263 24 166 0.9118 6.5479504803564337E-01
3L_7813595_SNP A T 0.1347 26 167 0.9746 7.0949413962785912E-01
3L_7813662_SNP T C 0.1158 22 168 0.07264 1.5817202021418064E-01
3L_7813753_SNP T A 0.114 22 171 0.09378 1.0490682644857574E-01
3L_7813783_SNP A G 0.3575 69 124 0.1946 2.1140794377821348E-01
3L_7813933_SNP T G 0.1066 21 176 0.2976 2.2277674985588924E-01
3L_7814087_SNP A G 0.07107 14 183 0.9708 8.5857076619630734E-01
3L_7814128_SNP A G 0.05128 10 185 0.04223 6.2755211455132534E-02
3L_7814187_SNP A G 0.4742 92 102 0.5667 5.2884093601365256E-01
3L_7814193_SNP T C 0.4 78 117 0.4637 5.0028634327713428E-01
3L_7814231_SNP T A 0.1058 20 169 0.4869 8.1646031877027081E-01
3L_7814236_SNP C G 0.102 20 176 0.4911 8.6518195050125668E-01
3L_7814237_SNP A G 0.09694 19 177 0.147 1.1704528089758193E-01
3L_7814238_SNP C A 0.09794 19 175 0.4748 7.9927554122065758E-01
3L_7814241_SNP A T 0.1066 21 176 0.4182 7.7409460978253763E-01
3L_7814253_SNP A G 0.1026 20 175 0.9603 6.0896405690357092E-01
3L_7814256_DEL T TACT 0.2656 51 141 0.1101 2.1417019996496511E-01
3L_7814261_SNP G A 0.1031 20 174 0.9594 6.0496719242353358E-01
3L_7814267_INS ACAAGA T 0.1071 21 175 0.4272 7.8658581366813929E-01
3L_7814269_SNP A G 0.1077 21 174 0.4363 7.9748478602842487E-01
3L_7814270_SNP C T 0.3452 58 110 0.01828 1.8891319266279866E-02
3L_7814275_INS AATGATTTTTATAT A 0.1077 21 174 0.4373 8.0228714071232510E-01
3L_7814277_SNP T A 0.1031 20 174 0.3883 7.4176069605858630E-01
3L_7814286_SNP A G 0.09424 18 173 0.9708 6.9482255364038181E-01
3L_7814287_SNP C A 0.4323 83 109 0.02381 4.4517055195635903E-02
3L_7814289_INS CCAGC A 0.1031 20 174 0.3883 7.4176069605858630E-01
3L_7814291_SNP T G 0.102 20 176 0.3708 7.1477770115284067E-01
3L_7814292_SNP T A 0.09326 18 175 0.355 7.2033547684764343E-01
3L_7814303_INS GCGAAT G 0.1106 22 177 0.3538 2.3579382568873686E-01
3L_7814304_SNP A T 0.3109 60 133 0.07482 1.7757566121799251E-01
3L_7814305_SNP C A 0.386 66 105 0.09767 1.7664333832140089E-01
3L_7814310_SNP A T 0.2 39 156 0.3686 5.8548130798500186E-01
3L_7814314_SNP C T 0.2021 39 154 0.1019 7.8033525761807762E-02
3L_7814322_SNP C T 0.09694 19 177 0.3447 6.3737120192911423E-01
3L_7814341_SNP T G 0.3883 73 115 0.4957 6.0134409100238018E-01
3L_7814370_SNP G A 0.3802 73 119 0.5819 6.8627023111773144E-01
3L_7814375_INS TAT T 0.337 61 120 0.7776 9.8876479931415551E-01
3L_7814406_SNP T G 0.241 47 148 0.2592 2.8589237501703912E-01
3L_7814407_SNP G A 0.2449 48 148 0.4557 3.7101630777476180E-01
3L_7814414_SNP A C 0.1823 35 157 0.234 2.8713002470625837E-01
3L_7814444_INS C CC 0.2623 48 135 0.01982 4.0496370518052119E-02
3L_7814508_SNP G A 0.1347 26 167 0.1045 1.9174060700449180E-01
3L_7814533_DEL AT A 0.3483 62 116 0.7275 9.5783429777810414E-01
3L_7814554_SNP T C 0.1354 26 166 0.1567 2.9357955550016024E-01
3L_7814558_SNP T A 0.2176 42 151 0.5822 6.3286853035236779E-01
3L_7814575_INS CAAAA C 0.12 24 176 0.4744 3.1029415837135788E-01
3L_7814578_DEL C CTGCGGG 0.12 24 176 0.4744 3.1029415837135788E-01
3L_7814581_SNP C G 0.3392 58 113 0.7638 7.8527448849934911E-01
3L_7814632_SNP T A 0.1949 38 157 0.3244 3.0626014106254063E-01
3L_7814638_DEL T TT 0.07107 14 183 0.2496 3.0332699976243549E-01
3L_7814705_SNP T C 0.1173 23 173 0.6603 5.5075096579495209E-01
3L_7814735_SNP A G 0.06061 12 186 0.5743 3.9178966658588199E-01
3L_7814845_SNP T C 0.05025 10 189 0.6838 6.6468976848003225E-01
3L_7814862_SNP T C 0.055 11 189 0.6355 6.1246947308401722E-01
3L_7814982_SNP T C 0.07614 15 182 0.6903 5.4576699823231145E-01
3L_7814988_SNP C T 0.06154 12 183 0.4358 3.6350611619611772E-01
3L_7815120_SNP C G 0.1146 22 170 0.5826 5.3104275222473951E-01
3L_7815211_SNP A G 0.07107 14 183 0.6688 5.7194360337973216E-01
3L_7815228_SNP T G 0.0804 16 183 0.4812 3.3211808580335411E-01
3L_7815304_SNP A T 0.1011 19 169 0.3905 2.5439001371701953E-01
3L_7815326_SNP T A 0.1295 25 168 0.8124 7.5702109525228667E-01
3L_7815356_SNP A G 0.08586 17 181 0.09267 1.6513521922736973E-01
3L_7815428_DEL T TAGCACGAACCATTTGTTGCTAAGCGAATTGGACATAAACTATGCT 0.07538 15 184 0.4463 2.8506341393186740E-01
3L_7815464_SNP T A 0.1538 28 154 0.2732 3.3052010376264718E-01
3L_7815481_SNP A C 0.1223 23 165 0.9929 9.9722988546251345E-01
3L_7815482_SNP A T 0.07576 15 183 0.4309 2.7419710306572176E-01
3L_7815483_SNP C G 0.2474 47 143 0.5102 6.3544420639687804E-01
3L_7815488_SNP A G 0.07143 14 182 0.3335 2.1943519118924970E-01
3L_7815492_SNP C T 0.07107 14 183 0.3647 2.2131565577379619E-01
3L_7815494_SNP G A 0.2487 47 142 0.5206 6.5532039509961382E-01
3L_7815511_SNP A G 0.1979 37 150 0.8035 7.5825565141004292E-01
3L_7815576_SNP T C 0.3704 70 119 0.466 6.1017525694889252E-01
3L_7815582_SNP A T 0.3587 66 118 0.4591 5.8123801217632964E-01
3L_7815599_SNP A G 0.1846 36 159 0.8839 8.6632661716207360E-01
3L_7815618_SNP G A 0.3871 72 114 0.3891 3.9267206975491886E-01
3L_7815633_SNP T A 0.3968 75 114 0.4052 4.5936272514563958E-01
3L_7815648_SNP G T 0.07732 15 179 0.5888 5.2239511447037568E-01
3L_7815664_SNP A C 0.1623 31 160 0.7836 7.0366113026800081E-01
3L_7815690_SNP T C 0.05155 10 184 0.4049 4.3149197331494715E-01
3L_7815723_SNP A G 0.09091 18 180 0.4483 4.2014076769674324E-01
3L_7815784_SNP G T 0.08901 17 174 0.8561 9.9776593413934611E-01
3L_7815815_SNP G A 0.065 13 187 0.2696 2.5198583352787363E-01
3L_7815860_SNP C G 0.07853 15 176 0.6916 5.8050259185107522E-01
3L_7815965_SNP A G 0.4615 90 105 0.09051 1.0646090744955949E-01
3L_7816197_SNP A T 0.3316 64 129 0.05136 6.2545755254960061E-02
3L_7816288_SNP C A 0.1071 21 175 0.5072 3.4680670798406088E-01
3L_7816331_SNP C T 0.1515 30 168 0.2026 1.4665422393961602E-01
3L_7816343_DEL TT T 0.1579 27 144 0.7799 9.6324266351155174E-01
3L_7816410_SNP G A 0.1466 28 163 0.1363 2.2055178262111941E-01
3L_7816428_SNP C T 0.085 17 183 0.0693 1.1288770774139678E-01
3L_7816537_SNP G C 0.06286 11 164 0.04378 7.8934224900626709E-02
3L_7816549_SNP T A 0.08333 16 176 0.456 4.9901069637493789E-01
3L_7816618_SNP A G 0.159 31 164 0.2147 2.3430809036677303E-01
3L_7816619_SNP T C 0.05076 10 187 0.4779 5.9861246939456003E-01
3L_7816725_SNP G T 0.1036 20 173 0.6184 2.8530955451355045E-01
3L_7816733_SNP C T 0.1099 21 170 0.561 2.6115974697246869E-01
3L_7816737_SNP A C 0.07772 15 178 0.03814 3.8444457860981503E-02
3L_7816738_SNP A G 0.09845 19 174 0.3947 2.2447136563026193E-01
3L_7816850_SNP T G 0.4176 76 106 0.785 8.0142853536374625E-01
3L_7816880_SNP G T 0.1368 26 164 0.1586 2.5001732352828321E-01
3L_7816949_SNP T C 0.385 72 115 0.09366 8.9585953968356891E-02
3L_7816950_SNP A C 0.4492 84 103 0.1736 1.1451434454787168E-01
3L_7816959_DEL CTATTTAGCAAAAAG C 0.2746 53 140 0.01134 4.4061589457034811E-03
3L_7816981_SNP A C 0.2789 53 137 0.014 4.9819502310859470E-03
3L_7816992_SNP G A 0.159 31 164 0.05073 5.9368634257201187E-02
3L_7817012_SNP G T 0.2344 45 147 0.003442 1.5764851705335943E-03
3L_7817024_INS A AA 0.1503 29 164 0.04432 2.4711898628117193E-02
3L_7817038_SNP C T 0.09845 19 174 0.2534 1.1283944570571991E-01
3L_7817064_SNP A G 0.367 69 119 0.1774 1.4968008595159343E-01
3L_7817071_SNP T A 0.09326 18 175 0.2516 1.5491028676953866E-01
3L_7817072_SNP C T 0.3822 73 118 0.462 3.5788026711522980E-01
3L_7817080_SNP T A 0.1026 20 175 0.02515 2.6487339143563070E-02
3L_7817083_SNP C T 0.09326 18 175 0.02548 2.9278867529501578E-02
3L_7817088_SNP G T 0.3676 68 117 0.5597 4.7735920238835017E-01
3L_7817091_SNP C T 0.3763 70 116 0.563 4.7072664034476941E-01
3L_7817095_SNP C G 0.3763 70 116 0.6221 5.4004403096414044E-01
3L_7817096_SNP G C 0.3859 71 113 0.4793 4.0930667675150345E-01
3L_7817122_SNP T C 0.08995 17 172 0.2025 1.8032919693610994E-01
3L_7817137_SNP G C 0.08995 17 172 0.3871 4.6460415750268003E-01
3L_7817140_SNP A T 0.3807 67 109 0.4434 4.0078840240210245E-01
3L_7817158_SNP T C 0.09845 19 174 0.05518 5.1517374532977021E-02
3L_7817175_SNP A T 0.1914 31 131 0.3314 2.4359767738037530E-01
3L_7817195_SNP A T 0.08808 17 176 0.8134 8.5316804313677919E-01
3L_7817199_SNP G T 0.08377 16 175 0.9495 9.3472846257819708E-01
3L_7817331_SNP T C 0.1804 35 159 0.1944 2.3037492482533228E-01
3L_7817367_SNP G A 0.2143 42 154 0.0893 5.3654619193160100E-02
3L_7817368_SNP A C 0.2205 43 152 0.06541 3.4289782937450886E-02
3L_7817378_SNP A G 0.1385 27 168 0.6717 5.4619442887514469E-01
3L_7817403_SNP C A 0.1323 25 164 0.9243 9.4651160259322542E-01
3L_7817499_SNP G T 0.1526 29 161 0.7481 8.6969752403012324E-01
3L_7817500_SNP T G 0.1405 26 159 0.5462 7.0335694621784750E-01
3L_7817559_SNP A G 0.1005 19 170 0.2536 2.5344585594291846E-01
3L_7817646_SNP A G 0.445 85 106 0.194 1.1174769570279830E-01
3L_7817665_SNP A T 0.3679 71 122 0.1061 5.5218268769738454E-02
3L_7817767_DEL G GGCCGCG 0.457 85 101 0.124 3.7952890987960682E-02
3L_7817810_SNP G A 0.4246 76 103 0.1352 5.6239292059906992E-02
3L_7817859_SNP C T 0.08543 17 182 0.07795 5.2834736370093859E-02
3L_7817922_SNP T C 0.05 10 190 0.2433 1.9951346422744087E-01
3L_7818077_SNP G A 0.1173 23 173 0.7991 8.5012583836429589E-01
3L_7818107_SNP G A 0.07653 15 181 0.2395 3.0316494166597363E-01
3L_7818166_SNP C A 0.3594 69 123 0.07664 3.9705291758108184E-02
3L_7818175_SNP G A 0.4021 78 116 0.5184 4.0310880343673383E-01
3L_7818181_SNP C A 0.151 29 163 0.4349 3.9497644936853771E-01
3L_7818184_INS ATTCC A 0.1515 30 168 0.4081 3.7880629537591559E-01
3L_7818186_SNP C G 0.1465 29 169 0.3591 3.2263786463041211E-01
3L_7818188_INS GTTGC G 0.1508 30 169 0.3994 3.6976221566936707E-01
3L_7818191_SNP G A 0.1421 28 169 0.5048 5.0104644517360042E-01
3L_7818195_DEL A ATG 0.1508 30 169 0.3994 3.6976221566936707E-01
3L_7818203_SNP T G 0.1465 29 169 0.4251 3.9749290336925325E-01
3L_7818268_DEL G GCG 0.153 28 155 0.1389 1.7975782196962331E-01
3L_7818300_SNP C G 0.1302 25 167 0.9377 8.4098374852341962E-01
3L_7818357_SNP T C 0.2602 51 145 0.8015 6.5676342829854928E-01
3L_7818376_SNP A G 0.1168 23 174 0.2967 2.7330544266926138E-01
3L_7818383_SNP A G 0.4921 94 97 0.3407 1.6877485743927922E-01
3L_7818388_SNP C G 0.3622 71 125 0.374 2.6921018781000838E-01
3L_7818395_SNP C T 0.1111 22 176 0.3831 4.0907446989968010E-01
3L_7818398_SNP T G 0.456 88 105 0.06023 3.5512759617325904E-02
3L_7818399_SNP T G 0.3575 69 124 0.4349 3.1550853601364126E-01
3L_7818402_SNP T A 0.3523 68 125 0.3637 2.6645343677614652E-01
3L_7818462_SNP C A 0.1562 30 162 0.9268 7.4490412496759562E-01
3L_7818468_INS AA A 0.1283 24 163 0.9535 8.8548392739646165E-01
3L_7818495_SNP A T 0.09091 18 180 0.6296 5.2850855004954522E-01
3L_7818496_SNP G A 0.09137 18 179 0.5114 2.2459729170928300E-01
3L_7818498_SNP A G 0.1395 24 148 0.7029 5.7283500335243087E-01
3L_7818499_SNP A T 0.08629 17 180 0.6017 3.0097800603728886E-01
3L_7818501_SNP T C 0.09548 19 180 0.5738 4.9344117176051305E-01
3L_7818507_SNP A T 0.09091 18 180 0.5992 5.0679450865576814E-01
3L_7818508_SNP G A 0.09091 18 180 0.5669 4.8020825869945027E-01
3L_7818521_SNP G T 0.2694 52 141 0.7218 8.5155319050784695E-01
3L_7818526_SNP T A 0.3575 69 124 0.8573 7.9766432299630197E-01
3L_7818528_SNP T A 0.2667 52 143 0.7585 8.8093276578883328E-01
3L_7818536_SNP T C 0.2653 52 144 0.8138 9.8501794682772603E-01
3L_7818544_SNP A G 0.2684 51 139 0.8184 9.4914075059024228E-01
3L_7818560_SNP A C 0.4368 83 107 0.2967 3.2566283869511425E-01
3L_7818566_DEL T TAATGCT 0.197 39 159 0.6391 7.8120469185014774E-01
3L_7818576_SNP G T 0.0567 11 183 0.4374 8.6305658046385347E-01
3L_7818588_SNP T C 0.4973 93 94 0.9762 8.5219677009079353E-01
3L_7818589_SNP A T 0.2796 52 134 0.82 9.3930502939640192E-01
3L_7818591_SNP T C 0.4946 91 93 0.9293 9.6857221214159628E-01
3L_7818598_SNP T G 0.2766 52 136 0.8419 9.4444706896315789E-01
3L_7818599_SNP A T 0.2737 52 138 0.8534 9.4924297380361644E-01
3L_7818601_DEL ATA A 0.2606 49 139 0.9483 9.2884548541922030E-01
3L_7818624_SNP A T 0.197 39 159 0.6104 5.2142980661350169E-01
3L_7818632_INS TATATTTGCTAAACCGT T 0.201 40 159 0.6056 5.1826509287171174E-01
3L_7818688_SNP T C 0.1218 24 173 0.3516 2.8555569780944723E-01
3L_7818765_SNP A C 0.07035 14 185 0.1468 2.0292181676449383E-01
3L_7818830_SNP C T 0.05625 9 151 0.794 8.5767206260379569E-01
3L_7818836_SNP C T 0.1413 26 158 0.5387 9.3536623269416619E-01
3L_7818895_SNP C T 0.3299 64 130 0.4428 4.2062653916880399E-01
3L_7818991_SNP G A 0.132 26 171 0.5584 5.6937949619048900E-01
3L_7819090_SNP A G 0.269 46 125 0.8077 5.2162387033974822E-01
3L_7819116_SNP A G 0.291 55 134 0.6207 4.1045066814999309E-01
3L_7819159_SNP C T 0.1566 26 140 0.2655 4.1253689005600214E-01
3L_7819192_SNP G A 0.3495 65 121 0.4682 4.2694785104031119E-01
3L_7819228_SNP A C 0.07614 15 182 0.5774 8.1139375312646933E-01
3L_7819324_SNP C T 0.4051 79 116 0.4963 5.4248661348776794E-01
3L_7819362_SNP A G 0.1302 25 167 0.9072 5.4831955581379543E-01
3L_7819417_SNP T C 0.08673 17 179 0.9097 9.5835806274515545E-01
3L_7819453_SNP C T 0.4433 86 108 0.7638 5.7336118589344831E-01
3L_7819469_DEL T TGCAGTG 0.0567 11 183 0.5204 4.1890357115692178E-01
3L_7819644_INS G GCTG 0.25 47 141 0.976 9.1599869013942337E-01
3L_7819653_SNP A G 0.2449 48 148 0.8873 8.1931351568236710E-01
3L_7819845_SNP A G 0.06667 13 182 0.489 5.4264154452249702E-01
3L_7819853_SNP A C 0.2344 45 147 0.5517 5.8333615096421387E-01
3L_7819892_SNP T C 0.0603 12 187 0.5433 6.1827043850186492E-01
3L_7819977_INS T TT 0.1839 32 142 0.476 4.5791886711902097E-01
3L_7820253_SNP G C 0.1429 28 168 0.3599 2.9429262405187739E-01
3L_7820272_SNP A T 0.09278 18 176 0.6719 7.7218623451624890E-01
3L_7820273_DEL TT T 0.4048 68 100 0.7906 8.0731995196718709E-01
3L_7820281_SNP G T 0.3698 71 121 0.1286 1.3523491706842139E-01
3L_7820285_SNP G A 0.2513 49 146 0.1262 1.2549806635659499E-01
3L_7820338_SNP A T 0.3846 75 120 0.7481 7.5904313085290687E-01
3L_7820344_INS C CAGCAAATCGTATTG 0.2887 56 138 0.658 5.5582889249162581E-01
3L_7820397_SNP T G 0.3492 66 123 0.8748 8.6408601529317908E-01
3L_7820399_SNP T A 0.4497 85 104 0.9429 8.6463601038666704E-01
3L_7820420_SNP A T 0.3439 65 124 0.934 9.5182507010023432E-01
3L_7820444_SNP A G 0.1935 36 150 0.1619 2.5175418721249787E-01
3L_7820454_SNP C G 0.2849 53 133 0.487 4.4464579282977434E-01
3L_7820461_SNP C T 0.09794 19 175 0.06569 8.4817517794776198E-02
3L_7820464_INS TT T 0.2393 39 124 0.7981 8.1235092870352199E-01
3L_7820489_SNP G T 0.09424 18 173 0.09733 1.1620026217378043E-01
3L_7820490_SNP C T 0.2727 48 128 0.9136 9.7098532118021286E-01
3L_7820492_SNP A T 0.06806 13 178 0.229 1.1757545816816817E-01
3L_7820493_SNP A T 0.09043 17 171 0.2801 4.3309199814101595E-01
3L_7820495_SNP C T 0.372 61 103 0.1447 1.4168511813456253E-01
3L_7820498_SNP A G 0.2743 48 127 0.6481 6.3936445776188400E-01
3L_7820508_INS TATATCATATT T 0.2914 51 124 0.486 4.2141810934983814E-01
3L_7820519_SNP G T 0.4494 80 98 0.02527 1.5991644663039411E-02
3L_7820531_SNP T A 0.1093 20 163 0.06285 8.8294160768032537E-02
3L_7820556_SNP G T 0.1038 19 164 0.2214 2.6763526084547928E-01
3L_7820584_SNP G A 0.1064 20 168 0.07765 9.9353007250261416E-02
3L_7820673_SNP C T 0.08081 16 182 0.3704 1.4544539684972912E-01
3L_7820725_SNP A G 0.1907 37 157 0.3117 2.1720015017576089E-01
3L_7820818_DEL G GCCAAT 0.09043 17 171 0.8817 7.9065508118688477E-01
3L_7820834_SNP C G 0.2723 52 139 0.2214 3.3924555949851443E-01
3L_7820874_SNP A T 0.1582 31 165 0.04522 4.8844369713296261E-02
3L_7820913_SNP T C 0.1895 36 154 0.6639 7.2299997910027414E-01
3L_7820961_INS TT T 0.1552 27 147 0.1529 1.6406652712553205E-01
3L_7821005_SNP A T 0.2092 41 155 0.1387 7.5136663141231338E-02
3L_7821013_SNP T C 0.4404 85 108 0.3141 3.7127028550878660E-01
3L_7821055_SNP A T 0.2154 42 153 0.1264 6.6691292423938703E-02
3L_7821145_SNP T G 0.2292 44 148 0.5444 5.6287351326499402E-01
3L_7821223_SNP A C 0.2694 52 141 0.1998 1.1693672446662873E-01
3L_7821279_SNP G A 0.4715 91 102 0.08296 7.1017496417353124E-02
3L_7821347_SNP T C 0.4688 90 102 0.05447 3.3129529387149435E-02
3L_7821355_SNP A G 0.4767 92 101 0.05103 2.7368963990231258E-02
3L_7821382_DEL T TT 0.191 38 161 0.2321 1.8743350457112673E-01
3L_7821386_SNP T C 0.2092 41 155 0.5557 3.9008469896837561E-01
3L_7821388_SNP A G 0.1692 33 162 0.2359 1.8435692118964875E-01
3L_7821406_INS TT T 0.4121 75 107 0.2545 1.2097706353357884E-01
3L_7821503_SNP T C 0.4043 76 112 0.302 3.0067462236566611E-01
3L_7821567_SNP G A 0.2792 55 142 0.6413 5.8238113226970312E-01
3L_7821583_SNP G T 0.3333 64 128 0.3059 2.0426810986346977E-01
3L_7821637_SNP T G 0.3369 63 124 0.1937 1.1790902741631037E-01
3L_7821640_SNP T G 0.3109 60 133 0.3797 3.1483648261646957E-01
3L_7821670_SNP A T 0.09231 18 177 0.4797 5.3098203008170319E-01
3L_7821688_SNP C A 0.1117 22 175 0.5472 5.8218566318623655E-01
3L_7821690_SNP T C 0.3834 74 119 0.3596 2.3450065522329466E-01
3L_7821784_SNP T A 0.1465 29 169 0.4635 3.2212723729463466E-01
3L_7821789_SNP C A 0.07035 14 185 0.9373 9.3917121326709263E-01
3L_7821790_SNP A T 0.4792 92 100 0.1654 1.1096024814326921E-01
3L_7821797_SNP T G 0.1675 33 164 0.5272 3.5624989221313330E-01
3L_7821829_SNP T G 0.1106 22 177 0.4978 5.0011305321193367E-01
3L_7821831_SNP A G 0.3128 61 134 0.262 2.5053746295108470E-01
3L_7821838_SNP T G 0.1117 22 175 0.4655 5.5850736386016608E-01
3L_7821851_SNP A G 0.105 21 179 0.5369 5.6300208156760134E-01
3L_7821863_DEL A ATAA 0.101 20 178 0.6834 7.2934318703502554E-01
3L_7821867_SNP T G 0.134 26 168 0.5103 5.1106364451454700E-01
3L_7821868_SNP A G 0.157 27 145 0.5671 5.0214641523206693E-01
3L_7821869_SNP C A 0.4293 82 109 0.3326 3.3517979175252643E-01
3L_7821874_SNP A T 0.4 78 117 0.1773 1.5666510308819548E-01
3L_7821889_SNP C T 0.2487 48 145 0.6545 7.0070261240060727E-01
3L_7821896_SNP T A 0.101 20 178 0.1609 1.0830814870324956E-01
3L_7821913_SNP C T 0.1515 30 168 0.7541 7.2330990544151974E-01
3L_7821926_DEL G GG 0.1392 27 167 0.5619 4.6090465326621799E-01
3L_7821938_SNP A T 0.09231 18 177 0.1218 9.7315012680821433E-02
3L_7821940_SNP G C 0.102 20 176 0.8332 6.9034640299223715E-01
3L_7822069_SNP C A 0.3474 66 124 0.3573 2.6599678682489114E-01
3L_7822076_SNP A G 0.3627 70 123 0.265 1.7096281155242099E-01
3L_7822101_SNP A C 0.08673 17 179 0.243 1.8769368545764442E-01
3L_7822129_SNP G C 0.2398 47 149 0.1382 1.0644953301913485E-01
3L_7822139_SNP C A 0.055 11 189 0.5621 5.2455591264069779E-01
3L_7822218_SNP A G 0.3814 74 120 0.2121 2.0354447704292533E-01
3L_7822246_SNP T C 0.3717 71 120 0.0149 1.0725972259751877E-02
3L_7822253_SNP G T 0.05025 10 189 0.4038 3.1365626130128288E-01
3L_7822278_INS ACAA A 0.06842 13 177 0.1817 1.4911951447070437E-01
3L_7822284_SNP A G 0.4068 72 105 0.2881 2.5428512500191036E-01
3L_7822313_SNP T C 0.2292 44 148 0.02474 1.7497465635232017E-02
3L_7822387_SNP A T 0.1105 21 169 0.955 7.9734462477405388E-01
3L_7822416_SNP A T 0.2041 40 156 0.3707 3.4437770842464521E-01
3L_7822463_SNP T G 0.1897 37 158 0.4743 4.6416634488209874E-01
3L_7822540_SNP T G 0.1295 25 168 0.5618 4.0808103291025810E-01
3L_7822551_SNP C T 0.1282 25 170 0.3404 2.4450685588354637E-01
3L_7822558_SNP C G 0.1869 37 161 0.3363 3.5268746705659393E-01
3L_7822608_SNP C T 0.1295 25 168 0.3812 1.4666383550120232E-01
3L_7822612_SNP G C 0.3246 62 129 0.4118 3.2575693265363381E-01
3L_7822626_SNP A C 0.3299 64 130 0.4068 3.3835552521968004E-01
3L_7822678_SNP A G 0.4949 97 99 0.2542 1.6862073621248597E-01
3L_7822697_SNP G A 0.4767 92 101 0.3739 2.6166254971330150E-01
3L_7822701_SNP T C 0.1421 28 169 0.3852 2.6224433692984184E-01
3L_7822708_SNP G A 0.3351 62 123 0.5512 5.2678450622795481E-01
3L_7822733_SNP G C 0.4225 79 108 0.1293 8.5935681200522085E-02
3L_7822749_SNP T C 0.4555 87 104 0.2749 1.9094565640910754E-01
3L_7822763_SNP C T 0.07653 15 181 0.8097 8.4078310121310240E-01
3L_7822775_SNP A G 0.102 20 176 0.214 1.5297982284084122E-01
3L_7822777_SNP C T 0.4072 79 115 0.4579 2.3734523718775347E-01
3L_7823034_SNP C G 0.4286 81 108 0.856 9.9081326281493176E-01
3L_7823080_INS ACA A 0.3041 59 135 0.3825 4.1670854658288170E-01
3L_7823107_SNP T C 0.1313 26 172 0.4021 2.7927930053682637E-01
3L_7823120_DEL C CGAAC 0.06186 12 182 0.5552 8.5090680923072837E-01
3L_7823120_SNP G C 0.2542 45 132 0.9327 9.3572320176225221E-01
3L_7823148_SNP A G 0.2205 43 152 0.5691 7.9825918946312469E-01
3L_7823154_SNP G A 0.2256 44 151 0.4794 5.4364587330209735E-01
3L_7823156_SNP G A 0.3385 65 127 0.3981 3.5363420517142985E-01
3L_7823171_SNP C A 0.3385 65 127 0.4667 4.2657261478768504E-01
3L_7823186_SNP T C 0.2755 54 142 0.4893 5.3554915165538397E-01
3L_7823244_SNP A C 0.2604 50 142 0.4163 2.6376782422449185E-01
3L_7823246_SNP T A 0.2629 51 143 0.477 3.2885069828065938E-01
3L_7823261_SNP T A 0.3472 67 126 0.6511 6.1454555796776655E-01
3L_7823278_SNP T G 0.3859 71 113 0.7416 7.9216429064854932E-01
3L_7823300_SNP C T 0.05729 11 181 0.9737 7.6938038850798318E-01
3L_7823301_SNP A G 0.2717 50 134 0.9976 8.7195244265094218E-01
3L_7823330_SNP C T 0.2902 56 137 0.8381 7.9220909312990073E-01
3L_7823343_INS ACA A 0.2158 41 149 0.4329 3.6677651769883501E-01
3L_7823372_SNP G A 0.2732 53 141 0.4412 4.5878152705999464E-01
3L_7823377_SNP T C 0.2694 52 141 0.4072 4.1622385310115073E-01
3L_7823385_SNP T C 0.2423 47 147 0.5827 6.2712362176477876E-01
3L_7823438_SNP C T 0.2268 44 150 0.4428 3.9088623173645609E-01
3L_7823465_SNP C T 0.1746 33 156 0.4299 5.1108851792088772E-01
3L_7823469_SNP G T 0.2 38 152 0.4675 4.0520496373563553E-01
3L_7823542_SNP G A 0.148 29 167 0.4644 4.4426688576516205E-01
3L_7823629_SNP G A 0.3883 73 115 0.361 2.1455935357363098E-01
3L_7823857_SNP G A 0.4745 93 103 0.2124 1.4169357135389904E-01
3L_7823884_SNP A G 0.4709 89 100 0.6843 6.3724170237456446E-01
3L_7823953_SNP A G 0.09326 18 175 0.6684 6.2269522944862787E-01
3L_7824010_SNP G C 0.4247 79 107 0.9963 9.1551234507209356E-01
3L_7824067_SNP G C 0.2079 37 141 0.1635 2.3334056494460997E-01
3L_7824112_SNP C T 0.08939 16 163 0.1166 4.1161358279076694E-02
3L_7824144_SNP T G 0.1237 24 170 0.1288 6.4720958190487593E-02
3L_7824153_SNP A G 0.4511 83 101 0.04582 2.3751195105847823E-02
3L_7824229_SNP G A 0.0567 11 183 0.2303 1.3236633546271637E-01
3L_7824281_DEL T TGCT 0.06522 12 172 0.8242 6.6609816883821438E-01
3L_7824304_SNP T C 0.09326 18 175 0.4054 2.5088735078545177E-01
3L_7824388_SNP A G 0.1421 26 157 0.1254 1.2400201576981607E-01
3L_7824424_SNP A G 0.09137 18 179 0.1327 5.8962911323800847E-02
3L_7824484_SNP G T 0.1495 29 165 0.9184 9.5999780152364822E-01
3L_7824583_SNP T A 0.1378 27 169 0.5495 4.2138595082793484E-01
3L_7824618_SNP G A 0.05051 10 188 0.6161 6.8311506449510118E-01
3L_7824637_SNP T C 0.3179 62 133 0.1912 1.6954115915355450E-01
3L_7824646_SNP A G 0.3367 66 130 0.1418 9.1406023730858599E-02
3L_7824703_SNP T A 0.1 20 180 0.1618 1.8859610695367668E-01
3L_7824765_SNP A G 0.1938 31 129 0.7777 7.7119833734198040E-01
3L_7824791_SNP G A 0.1582 31 165 0.9425 9.6714912593798885E-01
3L_7824794_SNP A G 0.3163 62 134 0.08379 4.6729864023222475E-02
3L_7824833_SNP G A 0.1726 34 163 0.5861 7.9325527501456494E-01
3L_7824864_SNP C T 0.1327 26 170 0.9577 8.3976479194477349E-01
3L_7824919_DEL A AA 0.1064 20 168 0.9419 9.1695712738571100E-01
3L_7824949_DEL G GATTAG 0.1771 34 158 0.1037 7.1161799486107027E-02
3L_7824958_DEL TT T 0.07527 14 172 0.6805 9.7846998352566006E-01
3L_7825046_SNP G T 0.09645 19 178 0.8614 6.4578131396411353E-01
3L_7825073_SNP C T 0.1263 25 173 0.2751 2.2182787449289332E-01
3L_7825075_SNP T A 0.2821 55 140 0.7713 9.3456629175077299E-01
3L_7825131_SNP G A 0.05128 10 185 0.3733 3.1669836785970773E-01
3L_7825189_SNP G A 0.1295 25 168 0.03581 4.6159068537270420E-02
3L_7825224_SNP G A 0.1257 24 167 0.02719 2.2563472987294032E-02
3L_7825366_SNP T C 0.1105 21 169 0.3936 4.2321163424146735E-01
3L_7825385_SNP G T 0.3297 61 124 0.4689 4.5978664430506300E-01
3L_7825406_SNP T G 0.05263 10 180 0.05596 5.9800306244938956E-02
3L_7825585_SNP T G 0.107 20 167 0.553 9.4545781804521223E-01
3L_7825610_SNP G C 0.07979 15 173 0.2939 2.7628600844145690E-01
3L_7825675_SNP T G 0.1799 34 155 0.03125 1.6324058052546577E-02
3L_7825689_SNP G A 0.2826 52 132 0.4636 4.5544056819539724E-01
3L_7825721_SNP T G 0.0567 11 183 0.7155 7.2034256447759337E-01
3L_7825741_SNP A G 0.2983 54 127 0.565 6.9902126708703427E-01
3L_7825887_SNP C T 0.4973 92 93 0.5666 3.7752382848394439E-01
3L_7825942_SNP C T 0.369 69 118 0.03465 3.0761313730518120E-02
3L_7825986_SNP C T 0.05051 10 188 0.6948 7.2193571810077506E-01
3L_7826292_SNP G T 0.06154 12 183 0.0733 7.1709233156825453E-02
3L_7826296_SNP T C 0.3651 69 120 0.2294 1.9513760153100546E-01
3L_7826363_SNP T A 0.4794 93 101 0.424 3.9148084315898612E-01
3L_7826377_SNP A T 0.4555 87 104 0.5006 4.7426452577403988E-01
3L_7826466_SNP C T 0.1875 36 156 0.6209 6.4971582025659513E-01
3L_7826484_SNP C T 0.08673 17 179 0.6614 5.4646198040437866E-01
3L_7826504_SNP G T 0.09231 18 177 0.7824 7.2757954761137056E-01
3L_7826508_SNP A G 0.1347 26 167 0.07507 8.5158867956285023E-02
3L_7826514_SNP T C 0.1406 27 165 0.5912 6.1720968156457701E-01
3L_7826528_SNP A G 0.4757 88 97 0.3039 2.4056567451573496E-01
3L_7826535_SNP G T 0.3122 59 130 0.1792 1.4265790518085053E-01
3L_7826541_SNP G T 0.1615 31 161 0.0375 4.1855304074881319E-02
3L_7826543_SNP T C 0.3262 61 126 0.1788 1.5873884961079021E-01
3L_7826547_SNP A C 0.1398 26 160 0.9891 9.4823261591218699E-01
3L_7826559_SNP A T 0.08065 15 171 0.9369 8.7429379642685345E-01
3L_7826585_SNP T G 0.09945 18 163 0.1474 2.2705303760216333E-01
3L_7826589_SNP T C 0.4762 80 88 0.4955 4.4048496688762673E-01
3L_7826595_SNP A T 0.2588 44 126 0.3145 2.7811018390988518E-01
3L_7826603_SNP G A 0.07386 13 163 0.2585 1.9888990568937759E-01
3L_7826605_SNP C T 0.2273 40 136 0.8902 8.8385485486865367E-01
3L_7826619_SNP A G 0.491 82 85 0.2391 2.3416730234149619E-01
3L_7826620_SNP G A 0.07345 13 164 0.1873 1.7357301803112613E-01
3L_7826631_SNP C G 0.15 24 136 0.6539 6.6197354576965428E-01
3L_7826634_SNP G A 0.08642 14 148 0.05271 7.9451135995642228E-02
3L_7826664_SNP A C 0.06989 13 173 0.8332 8.1251081707397921E-01
3L_7826669_SNP C T 0.08187 14 157 0.1409 1.9086451537131588E-01
3L_7826682_SNP A T 0.06952 13 174 0.08981 8.3952914433294001E-02
3L_7826685_DEL A AG 0.06701 13 181 0.08218 7.6182368020143845E-02
3L_7826693_SNP T A 0.3622 71 125 0.9829 8.1531702669625061E-01
3L_7826701_SNP C G 0.1385 27 168 0.478 4.7282396803625748E-01
3L_7826704_SNP C A 0.1061 19 160 0.1727 2.0441709409679354E-01
3L_7826706_SNP G T 0.08205 16 179 0.6511 5.0772140989537973E-01
3L_7826708_SNP T A 0.4886 86 90 0.9565 8.7973977411197402E-01
3L_7826715_SNP A C 0.2984 57 134 0.1459 1.2484770541264145E-01
3L_7826722_SNP C T 0.1436 28 167 0.04177 5.0952615765487125E-02
3L_7826727_SNP C T 0.08122 16 181 0.7147 5.6017180184885129E-01
3L_7826732_SNP A T 0.09137 18 179 0.4233 3.7811466216112510E-01
3L_7826736_SNP T A 0.2383 46 147 0.4612 5.6585386818072148E-01
3L_7826744_SNP G T 0.4599 86 101 0.9364 8.5249238544560257E-01
3L_7826745_SNP G T 0.0829 16 177 0.1742 2.0472885780107442E-01
3L_7826753_SNP A T 0.4709 89 100 0.9677 7.8324144774752535E-01
3L_7826765_DEL T TT 0.1649 32 162 0.6337 6.9887464691895695E-01
3L_7826772_SNP C T 0.08163 16 180 0.531 4.9111041758700957E-01
3L_7826782_SNP G T 0.0765 14 169 0.7064 5.6638639699569215E-01
3L_7826784_SNP T G 0.06701 13 181 0.2407 2.4948797641053599E-01
3L_7826788_SNP A T 0.07035 14 185 0.1237 1.2126716308245089E-01
3L_7826789_SNP C T 0.06566 13 185 0.4238 3.5840154049661777E-01
3L_7826826_SNP A G 0.3717 71 120 0.4925 3.0723097790645659E-01
3L_7826835_SNP A G 0.3906 75 117 0.5368 6.1850839542573222E-01
3L_7827111_SNP C T 0.2944 58 139 0.8762 6.9408160767297877E-01
3L_7827112_SNP T C 0.2908 57 139 0.8196 6.4218980626316569E-01
3L_7827177_SNP A G 0.203 40 157 0.9153 6.9339646211460693E-01
3L_7827255_SNP C T 0.1031 20 174 0.6148 8.6223765467839586E-01
3L_7827301_SNP A T 0.3125 60 132 0.7278 9.5171128026875185E-01
3L_7827303_SNP C T 0.3723 70 118 0.06433 1.0698231365038890E-01
3L_7827340_SNP T G 0.1852 35 154 0.2125 2.6083590934902900E-01
3L_7827341_SNP T G 0.1786 30 138 0.5864 3.7681162430485049E-01
3L_7827350_SNP A G 0.4866 91 96 0.5332 5.8070319334008225E-01
3L_7827356_SNP A G 0.4787 90 98 0.5237 5.2157018947905520E-01
3L_7827426_SNP A G 0.08163 16 180 0.7621 9.0824457534359415E-01
3L_7827448_SNP A C 0.1917 37 156 0.8585 8.2273604198527472E-01
3L_7827483_SNP T C 0.1862 35 153 0.002319 3.2837140013764858E-03
3L_7827589_SNP G A 0.134 26 168 0.1452 1.3104756601972967E-01
3L_7827594_SNP A C 0.2381 45 144 0.7201 4.1520702044522007E-01
3L_7827616_SNP A G 0.1702 32 156 0.2594 3.3639034720771288E-01
3L_7827621_SNP G T 0.05729 11 181 0.4875 4.0496029283955171E-01
3L_7827632_SNP C T 0.4778 86 94 0.3955 7.3686196289435135E-01
3L_7827644_SNP T G 0.1657 30 151 0.1012 1.6167028869589650E-01
3L_7827655_SNP A G 0.2308 42 140 0.6421 7.5824826709007986E-01
3L_7827705_SNP C T 0.4663 76 87 0.4091 4.4991269044131554E-01
3L_7827738_INS AA A 0.2924 50 121 0.9775 7.9794994137619590E-01
3L_7827744_SNP G A 0.2077 38 145 0.5826 8.6308722528031578E-01
3L_7827779_DEL T TCAATT 0.1237 24 170 0.938 8.6025373052339027E-01
3L_7827805_SNP A T 0.1907 37 157 0.5687 4.1108488598651982E-01
3L_7827840_SNP C A 0.4233 80 109 0.897 8.1509182383797107E-01
3L_7827849_SNP T C 0.2113 41 153 0.9156 8.5456578504068159E-01
3L_7827871_SNP T G 0.3351 63 125 0.3141 3.1582718285102507E-01
3L_7827922_SNP C T 0.3351 63 125 0.3648 3.5162385921970696E-01
3L_7827937_SNP G A 0.2031 39 153 0.7207 4.7279628842956378E-01
3L_7827948_SNP G A 0.2245 44 152 0.6821 9.4178950861797739E-01
3L_7827964_SNP G A 0.1218 24 173 0.9237 7.3587333406769473E-01
3L_7828014_SNP C T 0.1421 28 169 0.165 1.6726716297909205E-01
3L_7828025_SNP A G 0.4255 80 108 0.2379 3.7659570020315680E-01
3L_7828034_SNP A T 0.06599 13 184 0.284 3.7370769442819629E-01
3L_7828103_SNP T C 0.3457 65 123 0.7012 8.9362859943319828E-01
3L_7828114_SNP A G 0.3492 66 123 0.3448 5.6775938452359753E-01
3L_7828128_SNP T G 0.1633 32 164 0.8107 8.4796677456065628E-01
3L_7828131_SNP C T 0.3575 69 124 0.6534 8.5896377823921388E-01
3L_7828182_SNP C G 0.1263 25 173 0.9615 7.7238290147990241E-01
3L_7828375_SNP T C 0.2938 57 137 0.1198 2.2506386204910556E-01
3L_7828447_SNP A C 0.1658 32 161 0.05837 2.5570028750380409E-02
3L_7828501_SNP C T 0.1633 32 164 0.8614 5.5002482066307501E-01
3L_7828551_SNP T C 0.2435 47 146 0.4314 4.2801952847394265E-01
3L_7828564_SNP G A 0.2292 44 148 0.08132 4.3009775993124388E-02
3L_7828608_SNP T C 0.09694 19 177 0.1967 1.6171638030115909E-01
3L_7828612_SNP C T 0.09744 19 176 0.3453 3.2049635024117540E-01
3L_7828769_SNP A G 0.1289 25 169 0.7514 7.6450033908258597E-01
3L_7828795_SNP T C 0.4737 90 100 0.4361 3.9986831812919565E-01
3L_7828817_INS TA T 0.127 24 165 0.1383 9.3470158104640100E-02
3L_7828839_SNP A T 0.3138 59 129 0.8707 9.0580977156452303E-01
3L_7828841_SNP T C 0.3263 62 128 0.5322 4.1701685668272215E-01
3L_7828860_SNP C T 0.1641 32 163 0.3695 3.7935876948241753E-01
3L_7828861_SNP C A 0.1606 31 162 0.3059 3.0789954329971525E-01
3L_7828869_SNP A T 0.1633 32 164 0.5982 6.3816644415404189E-01
3L_7828877_SNP C A 0.1554 30 163 0.3877 3.7026884128171178E-01
3L_7828910_SNP G C 0.4474 85 105 0.504 5.4596120007873217E-01
3L_7828929_INS GAGCGCAG G 0.3702 67 114 0.6059 5.3939045879448266E-01
3L_7828958_SNP A G 0.3564 67 121 0.27 2.1043540315334375E-01
3L_7828961_SNP C T 0.2371 46 148 0.2473 2.5727995615412858E-01
3L_7829018_SNP C A 0.1071 21 175 0.188 2.6478637039193309E-01
3L_7829028_SNP C T 0.4974 95 96 0.1309 9.3146192216833401E-02
3L_7829030_SNP A G 0.1026 20 175 0.1638 2.3566422934301234E-01
3L_7829061_SNP G A 0.1111 22 176 0.9655 9.6156814357868259E-01
3L_7829088_SNP G C 0.3929 77 119 0.9618 7.8244707339965203E-01
3L_7829105_SNP A T 0.1071 21 175 0.7627 8.2743425258942938E-01
3L_7829235_SNP C A 0.1071 21 175 0.3866 6.9421140841917339E-01
3L_7829262_DEL C CGGACTAAC 0.06771 13 179 0.2909 5.3452859884260473E-01
3L_7829275_SNP G A 0.1192 23 170 0.5933 5.7235444049665918E-01
3L_7829288_SNP A T 0.1632 31 159 0.3008 4.1873348357709639E-01
3L_7829308_SNP A C 0.3676 68 117 0.2729 2.3337708161320669E-01
3L_7829348_SNP G A 0.3529 66 121 0.01394 7.0563280457912056E-03
3L_7829362_SNP G C 0.3583 67 120 0.0172 7.3661299174209742E-03
3L_7829364_SNP A T 0.3602 67 119 0.017 7.0446645418123024E-03
3L_7829387_SNP G A 0.1129 21 165 0.5262 5.2366365987077579E-01
3L_7829393_DEL T TGTGTGAGTAATTA 0.3373 56 110 0.02635 5.7037443833173754E-03
3L_7829428_SNP G A 0.3646 66 115 0.02768 1.9229442338696851E-02
3L_7829461_SNP T C 0.09783 18 166 0.3497 4.1765529665903800E-01
3L_7829471_SNP C T 0.3729 66 111 0.03436 1.9757554436304278E-02
3L_7829499_SNP C T 0.3904 73 114 0.1033 8.2482641664785306E-02
3L_7829515_SNP T C 0.05128 10 185 0.8561 5.7660591206589873E-01
3L_7829519_SNP C A 0.134 26 168 0.5857 4.3991701151371110E-01
3L_7829522_SNP C G 0.398 78 118 0.2878 2.4017777103162596E-01
3L_7829532_INS C CA 0.3598 68 121 0.6389 6.1865913914059378E-01
3L_7829543_SNP T C 0.102 20 176 0.2789 3.9705947074475467E-01
3L_7829554_SNP C T 0.4772 94 103 0.2539 1.7981296554882376E-01
3L_7829668_DEL A AGTTAAC 0.05612 11 185 0.2735 3.6019128611666484E-01
3L_7829679_SNP C A 0.05584 11 186 0.4013 5.8145819072802474E-01
3L_7829813_SNP C G 0.1128 22 173 0.6367 6.6892439571989537E-01
3L_7829832_SNP T G 0.1206 24 175 0.5761 4.7699939971896532E-01
3L_7829860_SNP G A 0.1088 21 172 0.7355 6.6807237482384152E-01
3L_7829882_SNP G A 0.1969 38 155 0.3289 3.3321164277836390E-01
3L_7829885_SNP C T 0.2021 39 154 0.1284 1.2709195457490663E-01
3L_7829886_SNP G A 0.1852 35 154 0.04326 4.2887174439721086E-02
3L_7829895_SNP G C 0.1789 34 156 0.07374 8.4932180190667173E-02
3L_7829897_SNP G C 0.1629 29 149 0.4332 8.4948413480092622E-01
3L_7829902_INS TAT T 0.1514 28 157 0.4001 7.0890673381309410E-01
3L_7829955_SNP A T 0.06091 12 185 0.369 4.6247249201530605E-01
3L_7830053_SNP C A 0.3777 71 117 0.8063 6.4581998056938905E-01
3L_7830124_SNP C T 0.05051 10 188 0.3685 5.5545427994226082E-01
3L_7830162_SNP C T 0.4948 95 97 0.3815 2.3210088861187572E-01
3L_7830164_SNP A G 0.1406 27 165 0.1291 7.2063926008910317E-02
3L_7830175_SNP T A 0.1546 30 164 0.5544 4.5085511693395097E-01
3L_7830209_SNP C T 0.2083 40 152 0.4098 3.0370928484776893E-01
3L_7830213_SNP G T 0.3906 75 117 0.4305 3.5199415685165125E-01
3L_7830217_SNP G A 0.1071 21 175 0.4023 3.3830369825337014E-01
3L_7830241_SNP A G 0.2356 45 146 0.1648 1.2293496691906325E-01
3L_7830272_DEL T TGTGTGGT 0.07853 15 176 0.2481 2.2550453991504193E-01
3L_7830355_SNP A C 0.1173 23 173 0.4932 5.5441018165717404E-01
3L_7830402_SNP G T 0.4947 94 96 0.8784 8.3023256278142965E-01
3L_7830410_SNP G C 0.1179 23 172 0.6624 6.5071867410846351E-01
3L_7830446_SNP A G 0.3646 70 122 0.3178 2.4503231933185088E-01
3L_7830493_INS TTTTATAGC T 0.4759 89 98 0.4449 4.2145364441936584E-01
3L_7830496_SNP T A 0.4921 94 97 0.5119 4.5718419372135766E-01
3L_7830498_SNP G A 0.4787 90 98 0.5175 4.8752238986405927E-01
3L_7830499_SNP A T 0.4895 93 97 0.4297 3.6943429914862702E-01
3L_7830515_SNP T C 0.05641 11 184 0.3304 2.2440467208064085E-01
3L_7830545_SNP C G 0.4611 83 97 0.9173 8.2973126467840641E-01
3L_7830557_SNP T A 0.4649 86 99 0.6582 7.3170893106853940E-01
3L_7830558_SNP G T 0.4722 85 95 0.6783 7.4187420133246884E-01
3L_7830561_SNP A C 0.2632 45 126 0.2189 1.3568168945884962E-01
3L_7830566_SNP T C 0.4368 76 98 0.5162 3.6869637850324655E-01
3L_7830567_SNP A T 0.09794 19 175 0.3294 2.9375269781398705E-01
3L_7830578_SNP A G 0.4807 87 94 0.5548 4.3717796525433039E-01
3L_7830586_SNP G T 0.4722 85 95 0.6474 7.6060011061316113E-01
3L_7830589_SNP A T 0.4835 88 94 0.5709 5.1187227672623992E-01
3L_7830606_SNP A G 0.486 87 92 0.422 3.8173962850128229E-01
3L_7830608_SNP G A 0.486 87 92 0.5541 4.8473462374747522E-01
3L_7830609_SNP G A 0.4916 88 91 0.6269 5.9593949660220336E-01
3L_7830614_SNP A T 0.4918 90 93 0.4375 4.2571322048550853E-01
3L_7830625_SNP A C 0.1058 20 169 0.5881 6.5203459739347869E-01
3L_7830646_SNP A G 0.2896 53 130 0.2737 2.2364912135354975E-01
3L_7830684_SNP T A 0.44 77 98 0.8299 7.7513647020772281E-01
3L_7830699_SNP T A 0.3371 60 118 0.3089 2.2936331926053710E-01
3L_7830709_SNP C T 0.3296 59 120 0.3171 2.5351561874063466E-01
3L_7830749_SNP G A 0.0582 11 178 0.8601 8.2698043817958045E-01
3L_7830756_SNP A T 0.2324 43 142 0.1666 2.1207692549529711E-01
3L_7830757_SNP T A 0.2391 44 140 0.2015 2.5252548175389522E-01
3L_7830768_SNP C A 0.1848 34 150 0.1787 1.8592356588417080E-01
3L_7830773_SNP C G 0.1027 19 166 0.3634 3.4032152486902278E-01
3L_7830790_SNP A G 0.2446 45 139 0.2797 3.2381964604209768E-01
3L_7830830_SNP A C 0.0567 11 183 0.3132 4.4171873417796903E-01
3L_7830839_DEL A AA 0.4571 80 95 0.9418 9.0880722810282588E-01
3L_7830842_SNP C T 0.08122 16 181 0.3548 3.6431125574228840E-01
3L_7830845_SNP C A 0.1917 37 156 0.3468 3.5484559419011796E-01
3L_7830925_INS TT T 0.285 55 138 0.1305 1.2810421275560135E-01
3L_7830928_SNP T G 0.2895 55 135 0.2164 2.0432236190942432E-01
3L_7830971_DEL A AA 0.06186 12 182 0.2264 2.7420680333974046E-01
3L_7830986_SNP A C 0.1366 25 158 0.6766 7.9364691885732019E-01
3L_7830996_SNP T A 0.3757 71 118 0.4735 3.7367328796199994E-01
3L_7831051_SNP A T 0.08377 16 175 0.1095 1.0892113548499338E-01
3L_7831059_SNP A T 0.3316 63 127 0.6396 6.1721341586867573E-01
3L_7831085_SNP T A 0.08333 16 176 0.7671 5.6786964719484945E-01
3L_7831139_SNP A G 0.1186 23 171 0.5623 6.3697671691938340E-01
3L_7831146_SNP C T 0.1313 26 172 0.5922 6.5869694461413220E-01
3L_7831222_SNP A T 0.151 29 163 0.3677 4.7924982626863555E-01
3L_7831270_SNP C T 0.4392 83 106 0.3177 5.2775974201438480E-01
3L_7831325_SNP T C 0.3177 61 131 0.6248 9.2666286641451778E-01
3L_7831327_SNP T C 0.125 24 168 0.09092 3.4294848755105932E-02
3L_7831345_INS AA A 0.4783 88 96 0.5333 6.3714046651749778E-01
3L_7831383_SNP A T 0.4249 82 111 0.861 8.9125503651849369E-01
3L_7831458_SNP G T 0.09045 18 181 0.5315 4.4213124140563120E-01
3L_7831461_SNP C T 0.06122 12 184 0.7519 7.1953921670235821E-01
3L_7831600_SNP A G 0.2591 50 143 0.6613 7.6906224189769379E-01
3L_7831621_SNP C T 0.1263 25 173 0.5919 6.7475519944289619E-01
3L_7831664_SNP A T 0.06486 12 173 0.6654 5.6179277024606300E-01
3L_7831827_SNP A G 0.4917 89 92 0.3586 2.9132825551152730E-01
3L_7831863_SNP A T 0.3277 58 119 0.1843 2.3058272838679938E-01
3L_7831873_SNP A C 0.4671 78 89 0.3802 3.6492648963417385E-01
3L_7831900_SNP A G 0.1366 25 158 0.4038 3.4845730181657864E-01
3L_7831902_SNP A G 0.1326 24 157 0.9433 9.9572921403744541E-01
3L_7831920_SNP G C 0.1823 33 148 0.4652 5.1439556717520651E-01
3L_7831929_SNP A G 0.1341 24 155 0.07838 5.9751637438093995E-02
3L_7831938_SNP A G 0.09497 17 162 0.4343 3.8577156137838575E-01
3L_7831973_SNP C A 0.4691 76 86 0.8846 9.9881848883732216E-01
3L_7831980_SNP A G 0.07602 13 158 0.7658 9.3702378919078433E-01
3L_7831982_SNP T A 0.1047 18 154 0.1953 1.0535811738472567E-01
3L_7831999_SNP A T 0.08125 13 147 0.268 1.1067048279335334E-01
3L_7832068_SNP G C 0.1023 18 158 0.6521 7.4347171085145536E-01
3L_7832081_SNP T C 0.3048 57 130 0.08572 5.9071580692161417E-02
3L_7832166_SNP G A 0.3279 60 123 0.6174 4.7817663356988316E-01
3L_7832167_SNP T G 0.1667 31 155 0.206 1.3012833373633803E-01
3L_7832173_SNP A G 0.1277 24 164 0.1778 1.3071126720868764E-01
3L_7832182_SNP C A 0.2742 51 135 0.3939 3.0136126616159775E-01
3L_7832197_SNP A G 0.1164 22 167 0.9019 6.8723977276535675E-01
3L_7832219_SNP A C 0.09896 19 173 0.2125 3.4270778168219751E-01
3L_7832265_SNP A T 0.381 72 117 0.4952 6.3098626058482599E-01
3L_7832324_SNP G A 0.06218 12 181 0.8319 7.4590646896664481E-01
3L_7832371_SNP T A 0.06122 12 184 0.655 6.6750458692321502E-01
3L_7832386_SNP A T 0.466 89 102 0.8213 6.4445805519874666E-01
3L_7832417_SNP G A 0.1897 37 158 0.929 7.2509795612233907E-01
3L_7832427_SNP A G 0.1856 36 158 0.9366 7.7556691642609632E-01
3L_7832429_SNP A G 0.1082 21 173 0.3868 5.1058426037364857E-01
3L_7832432_SNP T C 0.09744 19 176 0.2063 2.8380871691932319E-01
3L_7832440_SNP A G 0.05584 11 186 0.09777 8.1033345336114393E-02
3L_7832514_SNP A G 0.09278 18 176 0.4137 4.8313398796792373E-01
3L_7832584_SNP G C 0.1061 21 177 0.2401 1.3897186404898387E-01
3L_7832709_SNP C A 0.445 85 106 0.749 6.9922040647459283E-01
3L_7832751_SNP T A 0.3385 65 127 0.4834 7.3479087899257856E-01
3L_7832837_SNP A T 0.08586 17 181 0.5179 5.2855045685517854E-01
3L_7832847_SNP A T 0.2356 45 146 0.9052 7.2467698339333575E-01
3L_7832921_SNP G C 0.2199 42 149 0.8262 9.8903038382590447E-01
3L_7832984_SNP C T 0.05 10 190 0.6839 9.2883375271107049E-01
3L_7833000_SNP A G 0.3472 67 126 0.2697 2.3824017282383869E-01
3L_7833038_SNP A C 0.06566 13 185 0.9342 9.7565885719689982E-01
3L_7833047_SNP C T 0.08163 16 180 0.3239 3.4083720344652113E-01
3L_7833067_SNP G A 0.4188 80 111 0.1678 7.8492106831755087E-02
3L_7833073_INS CTTTTCGATTCC C 0.3915 74 115 0.1718 7.1650315959144076E-02
3L_7833082_SNP A C 0.09744 19 176 0.9101 9.7050326576579116E-01
3L_7833099_SNP C T 0.101 20 178 0.1364 1.0434375160094667E-01
3L_7833112_SNP T G 0.3041 59 135 0.8763 7.1594365670945392E-01
3L_7833146_SNP A T 0.2275 43 146 0.9125 8.4637186054206981E-01
3L_7833150_SNP T C 0.4921 94 97 0.3665 2.0182240371453131E-01
3L_7833151_SNP G C 0.06633 13 183 0.4026 1.9747337251465635E-01
3L_7833313_SNP C T 0.07292 14 178 0.7719 7.5716327095076275E-01
3L_7833346_DEL T TTTTATGCTGGGCCCT 0.1304 24 160 0.3544 3.9013400745857074E-01
3L_7833408_DEL G GTTTTCCGTCT 0.06533 13 186 0.9557 8.9830153429632842E-01
3L_7833419_SNP C G 0.07143 14 182 0.6262 7.2123161137694558E-01
3L_7833497_SNP C G 0.1111 22 176 0.7278 6.7667296169579694E-01
3L_7833604_SNP A T 0.4819 93 100 0.07868 6.4392608969678036E-02
3L_7833632_INS AA A 0.4944 89 91 0.3428 3.5205282101979929E-01
3L_7833697_SNP C T 0.05528 11 188 0.746 6.2773751066109451E-01
3L_7833718_SNP T G 0.07653 15 181 0.8266 9.9232565170738418E-01
3L_7833735_SNP T C 0.07254 14 179 0.9354 8.4789172417009107E-01
3L_7833740_INS TT T 0.3897 76 119 0.2581 1.9050813420410695E-01
3L_7833742_SNP A T 0.3866 75 119 0.3251 2.4103596248537440E-01
3L_7833743_SNP T G 0.3906 75 117 0.2646 1.9865491064877627E-01
3L_7833753_SNP G T 0.1333 26 169 0.3726 2.9954546224201128E-01
3L_7833763_SNP T C 0.1134 22 172 0.9915 9.4870593620562782E-01
3L_7833768_SNP A T 0.1263 25 173 0.7826 7.5645573478540729E-01
3L_7833774_SNP C G 0.1269 25 172 0.7717 7.4893369655478437E-01
3L_7833775_SNP T C 0.1224 24 172 0.7411 7.1899010407317077E-01
3L_7833803_SNP T A 0.06566 13 185 0.9572 8.2433422142659907E-01
3L_7833807_INS TT T 0.05155 10 184 0.8336 7.3538380828149919E-01
3L_7833823_INS AA A 0.0625 12 180 0.9623 8.9311906589922707E-01
3L_7833833_SNP T G 0.07216 14 180 0.5157 5.5058062195427926E-01
3L_7833850_INS ATTTTTATTTTTTCTA A 0.1414 27 164 0.4534 2.5387808645788168E-01
3L_7833873_SNP T A 0.3474 66 124 0.359 1.7197800161874166E-01
3L_7833885_SNP A T 0.06736 13 180 0.616 6.9688167176773552E-01
3L_7833886_SNP A C 0.06091 12 185 0.7541 6.6526360678713925E-01
3L_7833887_SNP T C 0.09184 18 178 0.05658 3.1166158853414963E-02
3L_7833898_SNP A T 0.07653 15 181 0.4494 5.4679847502015921E-01
3L_7833900_SNP A G 0.1574 31 166 0.4415 3.6554264849776652E-01
3L_7833903_SNP T C 0.08718 17 178 0.05931 3.4470986921924268E-02
3L_7833908_SNP G C 0.1465 29 169 0.01958 8.4190238685536954E-03
3L_7833928_INS ACCAAGGTTTAACA A 0.06533 13 186 0.9313 7.9672457294757149E-01
3L_7833936_SNP C A 0.06533 13 186 0.9313 7.9672457294757149E-01
3L_7833997_SNP T C 0.07614 15 182 0.7666 6.5160749109088112E-01
3L_7834064_SNP C T 0.377 72 119 0.8174 9.3163247739216326E-01
3L_7834069_SNP T C 0.4815 91 98 0.7805 6.7768140553229994E-01
3L_7834076_SNP T A 0.1179 23 172 0.4285 4.2493662489458928E-01
3L_7834079_SNP A T 0.1134 22 172 0.3882 3.7258591308313183E-01
3L_7834098_INS GGTTTCATG G 0.0625 12 180 0.8869 9.7994827864507017E-01
3L_7834111_INS TC T 0.0829 16 177 0.8358 9.0040838273126667E-01
3L_7834139_SNP C T 0.09596 19 179 0.7702 7.5544994127225629E-01
3L_7834140_SNP T C 0.09694 19 177 0.7037 7.4430056397564959E-01
3L_7834169_SNP C G 0.07254 14 179 0.5779 7.1283599400545294E-01
3L_7834182_SNP A G 0.07538 15 184 0.8651 7.9900751134971948E-01
3L_7834193_SNP G A 0.07107 14 183 0.5945 7.3972749427511664E-01
3L_7834202_SNP T G 0.06091 12 185 0.6292 8.4258377473602997E-01
3L_7834264_SNP C A 0.05556 11 187 0.4241 2.3784233437909919E-01
3L_7834271_SNP T C 0.09137 18 179 0.9472 7.5715423117747060E-01
3L_7834278_SNP T C 0.1414 28 170 0.5687 6.8327602029117795E-01
3L_7834288_SNP A G 0.07104 13 170 0.609 9.5807050796080517E-01
3L_7834289_DEL G GT 0.07368 14 176 0.5742 5.0936263939970750E-01
3L_7834294_SNP G C 0.08247 16 178 0.1564 8.9972308329540174E-02
3L_7834326_SNP C T 0.055 11 189 0.4209 3.1444705419463503E-01
3L_7834352_SNP T G 0.055 11 189 0.6612 8.2892437946936104E-01
3L_7834395_SNP T G 0.05025 10 189 0.6845 9.5289386365173168E-01
3L_7834406_SNP C T 0.1231 24 171 0.9896 9.1841026108337043E-01
3L_7834424_SNP A G 0.1061 21 177 0.9853 9.7417143140568485E-01
3L_7834455_SNP G C 0.085 17 183 0.5684 6.5040320363362170E-01
3L_7834459_SNP A C 0.2132 42 155 0.7643 7.8698056284101914E-01
3L_7834486_SNP C T 0.4819 93 100 0.365 3.2101651573658174E-01
3L_7834489_SNP C T 0.2887 56 138 0.165 1.3979570846120004E-01
3L_7834499_SNP G A 0.2872 56 139 0.1575 1.1908659180544479E-01
3L_7834504_SNP C A 0.4624 86 100 0.4453 2.5510947324198130E-01
3L_7834512_DEL T TTTTGA 0.1484 27 155 0.8043 9.8391520121153597E-01
3L_7834522_SNP G A 0.4974 95 96 0.8284 6.7720805949020346E-01
3L_7834530_SNP T C 0.4656 88 101 0.8656 6.3967406889789813E-01
3L_7834537_SNP C G 0.4742 92 102 0.8889 7.9243652136690002E-01
3L_7834547_SNP A T 0.4293 82 109 0.6039 4.4845976006511346E-01
3L_7834548_SNP G A 0.474 91 101 0.63 5.6853020175986146E-01
3L_7834553_SNP G T 0.1218 24 173 0.3554 3.3543076210149803E-01
3L_7834574_SNP T C 0.5 92 92 0.6898 7.1743523799099762E-01
3L_7834608_SNP T A 0.4922 95 98 0.7715 7.1836169500589264E-01
3L_7834629_SNP A G 0.1026 20 175 0.9308 8.5091040268447449E-01
3L_7834634_SNP A T 0.4278 80 107 0.8576 5.7787505922424087E-01
3L_7834688_SNP A T 0.07143 14 182 0.4104 2.9241784356873124E-01
3L_7834729_SNP A G 0.05 10 190 0.879 9.7680680872298908E-01
3L_7834742_SNP A G 0.4124 80 114 0.8344 6.0855065751234272E-01
3L_7834777_SNP A G 0.08718 17 178 0.9928 7.4004347443277418E-01
3L_7834801_SNP A G 0.1458 28 164 0.7301 8.6889810522260735E-01
3L_7834810_SNP C A 0.07179 14 181 0.1064 1.8097167276451254E-01
3L_7834892_SNP T C 0.2067 37 142 0.6513 7.4531859627490704E-01
3L_7834966_SNP T C 0.1327 26 170 0.8895 9.9983328513118996E-01
3L_7835093_SNP T G 0.3005 58 135 0.5944 4.6052707686619510E-01
3L_7835117_SNP G A 0.1885 36 155 0.02386 2.1078393358539629E-02
3L_7835145_SNP G C 0.09326 18 175 0.8427 7.8414972112665393E-01
3L_7835181_SNP T G 0.3545 67 122 0.8821 9.2606404415070642E-01
3L_7835207_SNP T G 0.07254 14 179 0.1837 2.7609763858655423E-01
3L_7835234_SNP A C 0.4348 80 104 0.05322 5.8070804899805761E-02
3L_7835242_SNP T A 0.1361 26 165 0.5729 7.6449033620206375E-01
3L_7835243_SNP A C 0.3874 74 117 0.1117 1.3698704416155449E-01
3L_7835372_SNP A C 0.09645 19 178 0.5724 4.9223195692858390E-01
3L_7835393_SNP T C 0.3386 64 125 0.04387 4.7485094407602277E-02
3L_7835442_SNP T A 0.07107 14 183 0.0003086 5.4620575589573958E-04
3L_7835450_SNP T A 0.2081 41 156 0.4033 4.8804553977054199E-01
3L_7835460_SNP A G 0.4922 95 98 0.7249 6.0308968809725305E-01
3L_7835475_SNP A T 0.2139 40 147 0.8043 8.3129039387265025E-01
3L_7835488_SNP T C 0.05181 10 183 0.5378 3.6799358427654727E-01
3L_7835523_SNP G C 0.1282 25 170 0.04886 3.9801317110476873E-02
3L_7835533_SNP G A 0.1832 35 156 0.9853 8.2526829372472954E-01
3L_7835535_SNP A G 0.178 34 157 0.9888 7.9703193236017511E-01
3L_7835538_SNP G A 0.1546 30 164 0.518 6.3184172247787451E-01
3L_7835539_SNP C G 0.1443 28 166 0.5965 7.4327360925413877E-01
3L_7835549_SNP C A 0.09326 18 175 0.1103 8.9519146168824393E-02
3L_7835695_SNP A G 0.0829 16 177 0.0001343 7.9313336593236848E-05
3L_7835750_SNP C T 0.2474 47 143 0.7189 5.9135013153126958E-01
3L_7835847_SNP G T 0.4734 89 99 0.4449 3.4839123938326333E-01
3L_7835857_SNP A T 0.2712 48 129 0.2923 3.8498573465164376E-01
3L_7835859_MNP CAA ACC 0.05612 11 185 0.6036 4.2145794821156002E-01
3L_7835864_SNP C A 0.05612 11 185 0.6036 4.2145794821156002E-01
3L_7835865_SNP T G 0.05612 11 185 0.6036 4.2145794821156002E-01
3L_7835869_SNP A C 0.07732 15 179 0.00129 1.0546257915844202E-03
3L_7835879_SNP G T 0.05584 11 186 0.6009 4.2466462547732930E-01
3L_7835883_SNP G T 0.05102 10 186 0.5597 3.8164169775586243E-01
3L_7835885_SNP A C 0.05102 10 186 0.5597 3.8164169775586243E-01
3L_7835889_SNP T C 0.05102 10 186 0.5597 3.8164169775586243E-01
3L_7835958_SNP A C 0.09574 18 170 0.005302 4.5151286158334790E-03
3L_7835993_SNP T A 0.4678 80 91 0.1523 3.9279560410116188E-01
3L_7836005_SNP G T 0.05376 10 176 0.4794 2.7755954544694406E-01
3L_7836006_SNP C T 0.0765 14 169 0.002757 2.7814533363120213E-03
3L_7836036_SNP T G 0.0765 14 169 0.001146 9.5407894554697852E-04
3L_7836039_SNP T A 0.09392 17 164 0.4975 6.5266701629094426E-01
3L_7836051_INS TAT T 0.3187 58 124 0.9162 7.7861789898321976E-01
3L_7836053_DEL T TTT 0.4682 81 92 0.5568 3.7004359044193325E-01
3L_7836056_SNP T A 0.3495 65 121 0.9652 7.1192523279516784E-01
3L_7836080_SNP A T 0.3646 66 115 0.3323 4.5739875948889375E-01
3L_7836082_SNP A T 0.3611 65 115 0.4062 5.5303385818243889E-01
3L_7836084_INS TTT T 0.07447 14 174 0.001199 9.8951718952448430E-04
3L_7836090_DEL T ATC 0.05882 11 176 0.001098 8.3414047029940937E-04
3L_7836120_SNP C T 0.05914 11 175 0.02471 2.3031996389896774E-02
3L_7836163_SNP A T 0.4068 72 105 0.4025 4.9650855679343642E-01
3L_7836250_SNP T G 0.1026 20 175 0.7881 7.4637250765001684E-01
3L_7836262_SNP A T 0.1799 34 155 0.8724 7.6540209295713058E-01
3L_7836288_INS AGTGTTTTA A 0.2378 39 125 0.9628 6.5404616349873634E-01
3L_7836295_SNP T A 0.3497 64 119 0.6428 6.8592914296018237E-01
3L_7836299_SNP A G 0.1902 35 149 0.9778 9.1974745503562982E-01
3L_7836310_SNP G T 0.2623 48 135 0.4661 4.1746073941156248E-01
3L_7836411_SNP T A 0.1571 30 161 0.6423 6.0864819425250727E-01
3L_7836413_SNP G C 0.1354 26 166 0.8387 9.1198969844421607E-01
3L_7836419_SNP A T 0.489 89 93 0.1073 8.5726715514929941E-02
3L_7836431_SNP A G 0.4722 85 95 0.1621 1.8112877688897033E-01
3L_7836432_SNP G C 0.1392 27 167 0.729 4.4652977139790773E-01
3L_7836441_SNP A G 0.1823 35 157 0.02725 1.2080245774800354E-02
3L_7836623_SNP T G 0.1005 19 170 0.8358 9.1167768422538287E-01
3L_7836670_SNP C T 0.1649 31 157 0.09695 8.1372634890594098E-02
3L_7836701_SNP T G 0.06 12 188 0.6494 5.4775793109839077E-01
3L_7836704_SNP G C 0.2565 49 142 0.2022 2.0198163808421266E-01
3L_7836742_SNP G A 0.06667 13 182 0.3973 3.9969677685867078E-01
3L_7836769_SNP G C 0.06218 12 181 0.1574 1.7313295800373329E-01
3L_7836777_SNP A T 0.377 72 119 0.6861 6.3249252599608652E-01
3L_7836797_SNP A G 0.3439 65 124 0.9336 9.0419164972837240E-01
3L_7836840_SNP C G 0.06667 13 182 0.2998 2.8266768726675984E-01
3L_7836868_SNP G A 0.07107 14 183 0.9321 9.7142156804515600E-01
3L_7836879_SNP T A 0.07653 15 181 0.174 1.8055704958216601E-01
3L_7836889_DEL G GTCAT 0.08377 16 175 0.01377 1.0742938832307211E-02
3L_7837041_SNP C G 0.107 20 167 0.6037 5.5247970354722686E-01
3L_7837044_SNP G T 0.2356 45 146 0.6392 6.6754385626988544E-01
3L_7837078_SNP A G 0.05076 10 187 0.425 2.3590672040026484E-01
3L_7837089_SNP A G 0.09794 19 175 0.006142 6.4883617147984745E-03
3L_7837135_SNP G A 0.3665 70 121 0.6887 4.3642068691764324E-01
3L_7837184_SNP G T 0.05584 11 186 0.00209 2.1855577129443623E-03
3L_7837185_SNP T C 0.3503 69 128 0.2952 2.1405914332499454E-01
3L_7837189_SNP A C 0.3138 59 129 0.6568 5.3368493486462598E-01
3L_7837192_SNP G A 0.07071 14 184 0.8774 9.5941020018624712E-01
3L_7837198_SNP A C 0.06599 13 184 0.8198 9.6069255361354144E-01
3L_7837268_SNP T A 0.07143 14 182 0.9148 9.7202135218776087E-01
3L_7837343_SNP C G 0.1392 27 167 0.5809 7.2354008735575714E-01
3L_7837355_SNP A C 0.05208 10 182 0.00527 4.5661943625009511E-03
3L_7837402_SNP A G 0.05025 10 189 0.17 1.1557627703033135E-01
3L_7837442_SNP A T 0.08586 17 181 0.327 2.3572645591582775E-01
3L_7837515_SNP C T 0.2526 48 142 0.09517 7.4422621815009235E-02
3L_7837531_SNP T C 0.2632 50 140 0.1899 1.9173195909795537E-01
3L_7837542_INS ATATACATACATA A 0.1377 23 144 0.5197 6.5717162850272426E-01
3L_7837561_SNP G T 0.1421 27 163 0.0466 4.1510949297938825E-02
3L_7837637_SNP C T 0.05528 11 188 0.534 3.7988374507693112E-01
3L_7837668_SNP C T 0.1856 36 158 0.7563 6.9636622697179529E-01
3L_7837701_SNP C G 0.1406 27 165 0.08817 8.9792492096414378E-02
3L_7837702_SNP G C 0.1959 38 156 0.8787 8.3244443433311255E-01
3L_7837704_SNP A C 0.1937 37 154 0.8794 8.4655810892620320E-01
3L_7837707_SNP A T 0.288 55 136 0.1513 2.4683736781037613E-01
3L_7837717_SNP G A 0.1885 36 155 0.9673 8.6681839074416467E-01
3L_7837720_SNP A C 0.3651 69 120 0.2338 2.6490220900684947E-01
3L_7837756_SNP A G 0.05584 11 186 0.8666 7.1154579947377905E-01
3L_7837817_SNP T A 0.2204 41 145 0.5657 5.8815186813771936E-01
3L_7837834_SNP C T 0.2128 40 148 0.5773 7.6097440287795848E-01
3L_7837896_SNP A T 0.1282 25 170 0.05464 5.5567991803970727E-02
3L_7838046_SNP A T 0.06186 12 182 0.0002788 1.5214685428231235E-04
3L_7838097_SNP C T 0.2158 41 149 0.4199 5.4438510861150080E-01
3L_7838101_SNP A G 0.2193 41 146 0.3972 5.1874921972396737E-01
3L_7838102_SNP C T 0.224 41 142 0.4133 5.3075919666927907E-01
3L_7838111_SNP A C 0.1865 36 157 0.4438 5.6252529371110893E-01
3L_7838219_SNP A C 0.2251 43 148 0.7153 9.1319945849706974E-01
3L_7838232_SNP G A 0.05641 11 184 0.7691 7.2011118396702400E-01
3L_7838240_SNP A C 0.05528 11 188 0.5321 3.8011347873684509E-01
3L_7838327_SNP A T 0.3089 59 132 0.9479 9.6986631860378925E-01
3L_7838352_SNP G A 0.1128 22 173 0.9338 9.2533420228879337E-01
3L_7838359_SNP G C 0.1823 35 157 0.6843 7.1128781640025840E-01
3L_7838385_SNP A G 0.1031 20 174 0.9554 7.5047692742752636E-01
3L_7838390_SNP T A 0.1842 35 155 0.929 8.8636680096743148E-01
3L_7838421_SNP A G 0.4 74 111 0.2509 1.8240925455781931E-01
3L_7838424_SNP G A 0.3946 73 112 0.312 2.3133594395110813E-01
3L_7838429_SNP C A 0.1443 28 166 0.2192 2.2741149172066577E-01
3L_7838457_SNP A G 0.1429 27 162 0.9248 9.9778617971734707E-01
3L_7838497_SNP G A 0.1399 27 166 0.07515 9.2963428373789347E-02
3L_7838531_SNP A T 0.1451 28 165 0.0986 1.1994938627377016E-01
3L_7838532_SNP A T 0.1737 33 157 0.7223 8.1216204309230522E-01
3L_7838535_SNP T C 0.1503 29 164 0.08273 9.1974771165339475E-02
3L_7838538_SNP A G 0.1481 28 161 0.06203 6.0304558451513376E-02
3L_7838585_SNP A G 0.4167 70 98 0.5821 5.2787364304121742E-01
3L_7838599_SNP A G 0.06989 13 173 0.003972 4.8392068881893905E-03
3L_7838610_INS AT A 0.0678 12 165 0.06176 7.4997133468757124E-02
3L_7838626_SNP C A 0.2022 37 146 0.7323 7.9452560130681327E-01
3L_7838629_SNP A T 0.2162 40 145 0.9338 9.8615029370132312E-01
3L_7838681_SNP T C 0.1198 23 169 0.2612 2.3645969379288612E-01
3L_7838688_INS CC C 0.1105 21 169 0.1267 1.1678838756999677E-01
3L_7838708_SNP C T 0.494 83 85 0.7874 8.6755387931386618E-01
3L_7838715_DEL A AATCTGG 0.09948 19 172 0.8197 6.2675984614762581E-01
3L_7838718_SNP T C 0.06061 10 155 0.258 2.4856527887098068E-01
3L_7838821_SNP A G 0.4918 90 93 0.6357 5.9216234468581264E-01
3L_7838906_SNP A G 0.1244 24 169 0.253 2.2911145146750678E-01
3L_7838932_SNP A T 0.4118 77 110 0.3209 3.7216577654091498E-01
3L_7839101_SNP A G 0.2553 48 140 0.1857 3.4000000631723282E-01
3L_7839187_SNP G A 0.06667 13 182 0.6043 4.4088274155163776E-01
3L_7839191_INS CTCC C 0.06633 13 183 0.5894 4.2706607476437142E-01
3L_7839194_DEL G GGAGTGTTG 0.06633 13 183 0.5894 4.2706607476437142E-01
3L_7839345_SNP T C 0.1632 31 159 0.5729 6.5332815686790813E-01
3L_7839451_DEL A AA 0.2171 38 137 0.8774 9.2559784627011832E-01
3L_7839484_SNP T A 0.05528 11 188 0.04461 2.2244117266647885E-02
3L_7839533_SNP A G 0.2304 44 147 0.4955 5.4043193025143177E-01
3L_7839557_SNP C T 0.1224 24 172 0.6734 6.9669851146145056E-01
3L_7839628_DEL C CG 0.1015 20 177 0.4506 5.3219516335983374E-01
3L_7839677_SNP A G 0.1443 28 166 0.7401 9.1312448425227566E-01
3L_7839701_SNP G C 0.08021 15 172 0.4 3.7788981048437165E-01
3L_7839705_SNP T G 0.135 22 141 0.4118 3.2073935150534716E-01
3L_7839711_SNP A G 0.0929 17 166 0.77 7.7190242229498607E-01
3L_7839734_SNP T G 0.09326 18 175 0.3737 5.6615349570066442E-01
3L_7839783_SNP A C 0.07143 14 182 0.1025 4.6140598115345169E-02
3L_7839837_SNP A T 0.07254 14 179 0.9248 8.3298244122577081E-01
3L_7839861_SNP G C 0.4599 86 101 0.1184 6.8941826069239071E-02
3L_7839870_SNP G A 0.05612 11 185 0.04813 2.3787842850280752E-02
3L_7839918_SNP T A 0.445 85 106 0.09264 7.2084764371006568E-02
3L_7839920_SNP A C 0.1168 23 174 0.298 2.5467923136852877E-01
3L_7839944_DEL A ACCCA 0.1031 20 174 0.5066 4.7935208599969936E-01
3L_7839959_SNP T C 0.1421 28 169 0.695 9.6462634290037086E-01
3L_7839961_SNP C T 0.2872 56 139 0.3023 2.1765630330118424E-01
3L_7839970_SNP C T 0.3046 53 121 0.5273 4.2158371534176864E-01
3L_7839990_SNP G A 0.1211 23 167 0.9959 6.8074683212468057E-01
3L_7839995_SNP C T 0.1421 28 169 0.6264 8.9884727143826337E-01
3L_7839998_SNP G T 0.2083 40 152 0.1796 1.2029784209653960E-01
3L_7840023_SNP G A 0.09326 18 175 0.7934 7.9620931911504267E-01
3L_7840100_SNP A T 0.05236 10 181 0.161 1.9852719441743027E-01
3L_7840123_SNP A G 0.1243 23 162 0.313 2.4794588810698759E-01
3L_7840234_SNP T G 0.4294 76 101 0.8264 4.9329513131736669E-01
3L_7840261_SNP A T 0.4451 81 101 0.5153 4.1792780779217331E-01
3L_7840273_SNP C T 0.456 83 99 0.6377 4.8214673932712016E-01
3L_7840282_SNP G T 0.3245 61 127 0.6235 7.3338406138009038E-01
3L_7840294_SNP G T 0.3011 56 130 0.6796 8.3136876064085308E-01
3L_7840295_SNP C G 0.3027 56 129 0.634 7.8382624046692051E-01
3L_7840328_SNP C T 0.3089 59 132 0.185 2.9885119248521974E-01
3L_7840342_SNP G A 0.08247 16 178 0.04104 2.7430879136145191E-02
3L_7840344_SNP T G 0.1968 37 151 0.6946 8.5236940849958187E-01
3L_7840351_SNP T C 0.1875 36 156 0.438 5.5118268340187160E-01
3L_7840365_SNP T A 0.1969 38 155 0.3555 4.9405870741301650E-01
3L_7840369_SNP C G 0.1937 37 154 0.3585 4.8663072242519123E-01
3L_7840377_SNP C A 0.1885 36 155 0.3871 5.1749292478851427E-01
3L_7840378_SNP T A 0.1875 36 156 0.3216 4.2175992085239655E-01
3L_7840381_SNP C G 0.1758 32 150 0.2316 2.7511842589151880E-01
3L_7840432_SNP C A 0.08081 16 182 0.3311 2.4194800572364705E-01
3L_7840477_SNP C T 0.2746 53 140 0.5985 3.5939562797918823E-01
3L_7840482_SNP C T 0.3351 65 129 0.3557 4.4310580685961620E-01
3L_7840502_SNP A G 0.09184 18 178 0.8298 8.8306277382304188E-01
3L_7840529_SNP G C 0.06566 13 185 0.02243 1.5080723103531835E-02
3L_7840558_SNP C T 0.06633 13 183 0.5428 5.5693452445778413E-01
3L_7840647_SNP T A 0.06533 13 186 0.02161 1.4282379884777267E-02
3L_7840654_DEL A AA 0.1525 27 150 0.3744 3.6969039499720091E-01
3L_7840701_SNP T A 0.3179 62 133 0.7332 6.2960936625402020E-01
3L_7840747_SNP G T 0.1313 26 172 0.5806 6.8297831989980651E-01
3L_7840767_SNP T G 0.08205 16 179 0.3426 5.1110098502796819E-01
3L_7840842_SNP A G 0.09278 18 176 0.9109 7.1927016528355525E-01
3L_7840930_DEL C CC 0.2446 45 139 0.5192 3.2803153542905583E-01
3L_7840946_DEL C CGCAACCGATAGCTCTC 0.4526 86 104 0.7543 8.1662437697854406E-01
3L_7840981_SNP A T 0.1237 24 170 0.3814 4.0077817471306509E-01
3L_7840998_SNP C A 0.1554 30 163 0.7836 9.5165857975614765E-01
3L_7841032_SNP A G 0.1615 31 161 0.4384 4.5956457159752917E-01
3L_7841161_SNP C T 0.09697 16 149 0.885 8.4963545434643684E-01
3L_7841164_INS ACGG A 0.06667 12 168 0.7879 4.4443015898990057E-01
3L_7841234_INS TT T 0.4254 77 104 0.5767 6.9842041476152805E-01
3L_7841237_SNP A G 0.07 14 186 0.04836 8.4591807500827843E-02
3L_7841249_SNP C T 0.09184 18 178 0.6478 9.8490024964479972E-01
3L_7841292_SNP A G 0.2941 55 132 0.3382 2.1041474736634291E-01
3L_7841311_SNP C T 0.3316 62 125 0.03425 5.3220203141164261E-02
3L_7841318_SNP T G 0.07143 14 182 0.1856 9.7553974681981237E-02
3L_7841366_SNP A C 0.05556 11 187 0.05001 6.6822536475691363E-02
3L_7841380_SNP A T 0.4526 86 104 0.9746 8.3863624055190500E-01
3L_7841489_SNP T C 0.1546 30 164 0.6576 7.4869345663906151E-01
3L_7841509_SNP C T 0.1307 26 173 0.5014 6.9203425214306202E-01
3L_7841511_SNP C T 0.08205 16 179 0.9326 6.0344686555781790E-01
3L_7841514_SNP A T 0.2642 51 142 0.2778 2.7721610452303036E-01
3L_7841519_SNP T G 0.1173 23 173 0.3049 2.9137819807002119E-01
3L_7841736_SNP T G 0.2228 43 150 0.1651 2.5350493749508152E-01
3L_7841737_SNP T G 0.2268 44 150 0.1638 2.3923208512515926E-01
3L_7841780_SNP T A 0.1237 24 170 0.6206 7.1669962457761427E-01
3L_7841789_SNP G C 0.07772 15 178 0.7683 4.3860577765015596E-01
3L_7841826_SNP G A 0.3692 72 123 0.5277 6.8444878144258481E-01
3L_7841888_SNP G T 0.4762 90 99 0.9252 9.6014212398982568E-01
3L_7841899_SNP T A 0.2071 41 157 0.2399 2.1415911252031228E-01
3L_7841915_INS ATATATCCACAATCATATATTGAAAATAGCAAAAATCATAATTATTAGCATAAGATTACTTTAATT A 0.2176 42 151 0.1805 1.6621817192688693E-01
3L_7841917_SNP C T 0.2938 47 113 0.4711 4.1396407294341631E-01
3L_7841921_SNP A C 0.2749 47 124 0.6061 6.5426620079828046E-01
3L_7841935_SNP T C 0.4972 90 91 0.6407 6.2462067901365659E-01
3L_7841943_SNP G A 0.3389 61 119 0.998 9.5993206157954469E-01
3L_7841952_SNP G A 0.1383 26 162 0.5567 5.7366056458040426E-01
3L_7841973_SNP T C 0.1497 28 159 0.4477 3.5551163647768402E-01
3L_7841979_DEL TT AAAGC 0.05759 11 180 0.03121 3.7875444029793863E-02
3L_7841988_SNP C A 0.1443 28 166 0.5015 4.1225049966931737E-01
3L_7842015_SNP C T 0.1354 26 166 0.6913 6.4566189829524046E-01
3L_7842037_SNP G C 0.1309 25 166 0.7727 7.2918737720334736E-01
3L_7842105_SNP A G 0.2256 44 151 0.7634 9.3544748638393860E-01
3L_7842166_SNP C A 0.1289 25 169 0.4442 4.3873835418544449E-01
3L_7842167_SNP G A 0.1327 26 170 0.4735 4.3124091781884233E-01
3L_7842391_SNP A C 0.07614 15 182 0.9668 6.6148241994322532E-01
3L_7842484_SNP T C 0.1295 25 168 0.2397 2.4453065124938544E-01
3L_7842532_SNP T C 0.3021 58 134 0.784 8.0095223720711506E-01
3L_7842545_SNP A G 0.2656 51 141 0.3575 4.4847858401899776E-01
3L_7842604_SNP C T 0.06122 12 184 0.8371 7.0813245914875744E-01
3L_7842642_SNP C T 0.1837 36 160 0.5627 5.3474925202519707E-01
3L_7842650_SNP G C 0.2398 47 149 0.7359 5.0707446618148766E-01
3L_7842699_SNP T G 0.06667 13 182 0.427 5.2301589010891181E-01
3L_7842839_SNP T C 0.08 16 184 0.5376 5.9803274835694287E-01
3L_7842849_SNP A G 0.2893 57 140 0.3522 2.5285365467216703E-01
3L_7842865_SNP A G 0.07692 15 180 0.975 6.5389791889550986E-01
3L_7842871_SNP A T 0.1436 28 167 0.8278 8.3261062479025250E-01
3L_7842876_SNP C T 0.232 45 149 0.9559 8.2491996630243813E-01
3L_7842878_SNP G C 0.2359 46 149 0.9253 9.9013928226404035E-01
3L_7842889_SNP T C 0.148 29 167 0.671 6.8203303048780295E-01
3L_7842891_SNP G T 0.1257 23 160 0.5609 3.6614831214915156E-01
3L_7842892_SNP G T 0.1623 31 160 0.8529 8.8694627825854455E-01
3L_7842900_INS GC G 0.1444 27 160 0.9031 7.7117364295622637E-01
3L_7842901_SNP A C 0.3743 70 117 0.2476 2.6624029549064276E-01
3L_7842902_SNP C A 0.2827 54 137 0.3831 2.7120043330536781E-01
3L_7842908_SNP T C 0.3834 74 119 0.2382 2.5439686665860728E-01
3L_7842925_SNP T C 0.2835 55 139 0.3091 2.4975038815175610E-01
3L_7842937_SNP C T 0.2183 43 154 0.4717 8.5325711804122861E-01
3L_7842946_SNP A G 0.1295 25 168 0.6674 7.3194405698186404E-01
3L_7842947_SNP A G 0.2154 42 153 0.4238 7.6393417243039430E-01
3L_7842960_SNP C A 0.2113 41 153 0.4177 7.2153287144531331E-01
3L_7842962_SNP A G 0.2245 44 152 0.4611 8.2788243512689885E-01
3L_7842968_DEL T TGCATCCAAAAT 0.1204 23 168 0.5775 5.9094300055763993E-01
3L_7842972_SNP C T 0.2561 42 122 0.5884 9.9138901324611550E-01
3L_7842983_SNP T C 0.2222 44 154 0.4457 6.0223521115237522E-01
3L_7842984_SNP A G 0.4897 95 99 0.5793 7.9715908656318302E-01
3L_7843063_DEL A AAG 0.1158 22 168 0.6555 4.1332420346109833E-01
3L_7843075_INS AA A 0.1605 26 136 0.6163 4.8385505099134951E-01
3L_7843149_SNP A G 0.1406 27 165 0.5827 6.7069583838408775E-01
3L_7843151_SNP T C 0.1641 32 163 0.3742 3.9736746187410199E-01
3L_7843199_SNP T C 0.07179 14 181 0.8915 9.7872741755228265E-01
3L_7843341_SNP T A 0.07692 15 180 0.8458 4.6142794307520840E-01
3L_7843356_SNP T C 0.0733 14 177 0.5828 2.6273536612423143E-01
3L_7843384_SNP T A 0.09137 18 179 0.1297 1.4170025488373039E-01
3L_7843492_SNP A T 0.4316 82 108 0.1821 2.1865810458140778E-01
3L_7843510_SNP C A 0.4783 88 96 0.2321 1.9907523350762701E-01
3L_7843538_SNP G A 0.2275 43 146 0.678 5.0863340639414811E-01
3L_7843545_SNP G A 0.4973 93 94 0.3876 4.0451175172927056E-01
3L_7843556_SNP T A 0.5 93 93 0.3579 3.8548451440195763E-01
3L_7843557_SNP A T 0.4947 94 96 0.37 4.1620765753459310E-01
3L_7843567_SNP G A 0.1598 31 163 0.9723 8.3279970081130572E-01
3L_7843569_DEL C CATATCTAATAACTTCAAATC 0.116 21 160 0.4003 2.8861983876135233E-01
3L_7843582_SNP A T 0.4877 79 83 0.213 1.2094210144287731E-01
3L_7843590_SNP C T 0.399 77 116 0.2924 3.1562822933417933E-01
3L_7843597_SNP T C 0.4555 87 104 0.1156 1.3329196202510318E-01
3L_7843611_SNP T G 0.3947 75 115 0.2109 1.7409754116044440E-01
3L_7843637_SNP A T 0.1364 27 171 0.8992 9.1746309533777604E-01
3L_7843666_SNP A C 0.4219 81 111 0.2642 2.1624984071827380E-01
3L_7843695_SNP C T 0.08543 17 182 0.4863 5.8414539600588133E-01
3L_7843697_SNP T A 0.115 23 177 0.4411 5.8693478197811666E-01
3L_7843707_DEL A AGTATATGA 0.1399 27 166 0.1638 1.9055616059707758E-01
3L_7843718_DEL T TGG 0.1574 31 166 0.08463 3.2972044721723784E-02
3L_7843723_INS GAAATCGGG G 0.1531 30 166 0.05961 2.2159688646146463E-02
3L_7843724_SNP G C 0.115 23 177 0.4411 5.8693478197811666E-01
3L_7843730_SNP G A 0.1256 25 174 0.7308 9.2204400187399582E-01
3L_7843833_SNP G A 0.3474 66 124 0.08668 1.0583880758533371E-01
3L_7843928_SNP T C 0.05641 11 184 0.09269 8.2135747740361975E-02
3L_7844003_SNP C G 0.232 45 149 0.4923 8.7893949777744051E-01
3L_7844007_SNP G T 0.08205 16 179 0.6586 3.2328010739316948E-01
3L_7844008_SNP A G 0.4721 93 104 0.8748 6.5112274381926971E-01
3L_7844085_SNP C T 0.08163 16 180 0.8658 7.0096816386042626E-01
3L_7844105_SNP C G 0.08247 16 178 0.8905 4.2642275780861993E-01
3L_7844114_SNP A G 0.1276 25 171 0.7539 6.8493688322069457E-01
3L_7844201_DEL A ATCC 0.1368 26 164 0.2498 3.4370827540891635E-01
3L_7844216_SNP A G 0.1538 30 165 0.3936 7.3349389321901792E-01
3L_7844459_SNP T G 0.08854 17 175 0.9122 8.6072976307923332E-01
3L_7844460_SNP C T 0.06218 12 181 0.1334 1.4965659280738541E-01
3L_7844482_SNP A C 0.05699 11 182 0.009957 2.0626000403326884E-02
3L_7844526_SNP A G 0.1895 36 154 0.1277 2.4778565298442001E-01
3L_7844678_DEL T TTT 0.05612 11 185 0.4789 4.3288320752963116E-01
3L_7844736_SNP A G 0.4688 90 102 0.9139 9.8318843406012368E-01
3L_7844815_SNP T G 0.05208 10 182 0.6751 7.8365537454543099E-01
3L_7845011_SNP G A 0.1472 29 168 0.7576 7.9029634150379802E-01
3L_7845082_SNP T G 0.06771 13 179 0.9455 8.0972554143884579E-01
3L_7845118_SNP T C 0.101 20 178 0.9209 8.8313161487821490E-01
3L_7845139_SNP G C 0.4199 76 105 0.7072 5.9219615722308649E-01
3L_7845171_SNP T C 0.1117 22 175 0.751 9.4060310758353483E-01
3L_7845174_SNP C T 0.05 10 190 0.476 8.0301813748370132E-01
3L_7845185_SNP C T 0.1036 20 173 0.6663 7.7279708822510285E-01
3L_7845189_SNP A T 0.114 22 171 0.6375 7.5604981936436022E-01
3L_7845263_SNP C A 0.1229 22 157 0.7352 8.4446773768614569E-01
3L_7845265_SNP C T 0.1278 23 157 0.8798 9.9107924306105322E-01
3L_7845267_SNP A C 0.1421 26 157 0.8408 7.1126031043249016E-01
3L_7845269_SNP A T 0.1264 23 159 0.8141 9.2221884422980971E-01
3L_7845279_SNP C T 0.1229 22 157 0.9209 9.8537632260785613E-01
3L_7845293_SNP A T 0.1167 21 159 0.7592 8.5041968369817889E-01
3L_7845309_DEL C TATGT 0.1129 21 165 0.8146 8.8726976848036898E-01
3L_7845321_SNP C T 0.1087 20 164 0.7145 7.7154080176782991E-01
3L_7845327_DEL T TAAAA 0.1099 21 170 0.7733 8.1070349694105304E-01
3L_7845333_SNP T A 0.1094 21 171 0.7903 8.5709177487639221E-01
3L_7845372_SNP T A 0.08854 17 175 0.4485 3.0637174905546327E-01
3L_7845387_SNP A G 0.4674 86 98 0.9178 8.8717185348879801E-01
3L_7845390_DEL A ATCAGTA 0.06452 12 174 0.4792 5.4137380415987169E-01
3L_7845429_SNP T C 0.2169 41 148 0.9004 9.5423829429565421E-01
3L_7845495_SNP T A 0.4241 81 110 0.5144 4.2350665570326895E-01
3L_7845499_SNP A G 0.0804 16 183 0.5194 6.3046366581218893E-01
3L_7845565_SNP T G 0.1684 32 158 0.9831 8.9595077867148765E-01
3L_7845595_SNP C G 0.1383 26 162 0.5973 4.8960060992551946E-01
3L_7845756_SNP T G 0.06599 13 184 0.4998 4.9102905009977760E-01
3L_7845874_SNP A C 0.2461 47 144 0.5239 4.6889496609228543E-01
3L_7845901_SNP G C 0.05155 10 184 0.3573 3.0708355954968769E-01
3L_7845923_INS TTG T 0.2565 49 142 0.648 5.0218918275299451E-01
3L_7845930_SNP G A 0.455 86 103 0.9945 8.4092410634231807E-01
3L_7845985_SNP C G 0.3141 60 131 0.6906 8.6227491788975619E-01
3L_7846057_INS CC C 0.2286 40 135 0.3192 3.2621517850241477E-01
3L_7846129_SNP T G 0.4946 91 93 0.2929 4.2630968089147392E-01
3L_7846138_SNP T C 0.1231 24 171 0.07864 1.2056625319348713E-01
3L_7846154_SNP A T 0.07143 14 182 0.8166 8.6991554574730445E-01
3L_7846166_SNP G A 0.08197 15 168 0.3425 6.1148448254608034E-01
3L_7846171_INS TT T 0.06061 12 186 0.9512 9.7404041872317926E-01
3L_7846245_INS TT T 0.08152 15 169 0.1199 1.4535255572988470E-01
3L_7846448_SNP G T 0.07772 15 178 0.8095 9.5447574274090363E-01
3L_7846478_SNP C T 0.1523 30 167 0.631 7.5311852493558229E-01
3L_7846495_SNP T C 0.2926 55 133 0.8693 9.3643455602157555E-01
3L_7846499_INS TATT T 0.1392 27 167 0.6282 7.6332728977720654E-01
3L_7846500_INS TGTT T 0.2174 40 144 0.7614 7.4743059733961403E-01
3L_7846508_INS TT T 0.3977 70 106 0.6592 8.8347959091751094E-01
3L_7846525_SNP G T 0.2251 43 148 0.4206 2.3128435709631001E-01
3L_7846683_SNP C T 0.1204 23 168 0.7291 3.6974772606236572E-01
3L_7846756_SNP C T 0.1622 30 155 0.1703 1.7885171079842532E-01
3L_7846757_SNP T C 0.0625 12 180 0.5272 4.9963548478421471E-01
3L_7846945_SNP C G 0.06154 12 183 0.8302 9.2604914518496040E-01
3L_7846947_SNP A G 0.3385 66 129 0.4039 4.3275604017525315E-01
3L_7847099_SNP A T 0.3212 62 131 0.236 2.7421718140204243E-01
3L_7847161_SNP A T 0.06349 12 177 0.5204 2.4612471514753864E-01
3L_7847218_SNP G C 0.09326 18 175 0.8955 5.6369871119467763E-01
3L_7847664_SNP G C 0.08081 16 182 0.09151 8.6871229041173836E-02
3L_7847698_SNP A T 0.159 31 164 0.009607 1.6216618178761589E-03
3L_7847706_SNP A T 0.3061 60 136 0.3028 3.2265187582148525E-01
3L_7847757_SNP A T 0.3474 66 124 0.7061 8.7788052529383176E-01
3L_7847824_SNP G A 0.3613 69 122 0.5851 7.8680865092517960E-01
3L_7847919_SNP T G 0.09137 18 179 0.9449 7.9352622565700348E-01
3L_7847986_SNP T C 0.1526 29 161 0.2971 3.1579772819293861E-01
3L_7848015_SNP T C 0.08763 17 177 0.177 1.3209077240861622E-01
3L_7848113_SNP A C 0.09744 19 176 0.5157 7.7877968194301461E-01
3L_7848153_SNP G C 0.09326 18 175 0.1054 1.4070219160391573E-01
3L_7848219_SNP A G 0.06218 12 181 0.04665 7.7530973824828334E-02
3L_7848267_SNP A T 0.08163 16 180 0.8953 6.4576649380560536E-01
3L_7848306_SNP C T 0.2953 57 136 0.6262 6.3473545041738566E-01
3L_7848334_SNP T C 0.2656 51 141 0.3002 2.4969838534468280E-01
3L_7848361_SNP T C 0.366 71 123 0.1489 1.6053646132666355E-01
3L_7848408_SNP C T 0.08205 16 179 0.1678 7.5605345388291806E-02
3L_7848525_SNP A T 0.3874 74 117 0.9075 9.6673013315952572E-01
3L_7848537_SNP T A 0.4588 89 105 0.9593 8.6614671254831010E-01
3L_7848542_SNP A T 0.456 88 105 0.9411 8.8812420764695987E-01
3L_7848548_SNP C G 0.4286 81 108 0.8525 9.6496679956155140E-01
3L_7848574_SNP T A 0.3057 59 134 0.9979 9.5629772195131912E-01
3L_7848677_SNP C T 0.3299 64 130 0.219 2.9854290583189624E-01
3L_7848744_SNP A G 0.07143 14 182 0.1408 1.6710880842383713E-01
3L_7848770_SNP A C 0.2158 41 149 0.1718 1.1408799479112497E-01
3L_7848892_SNP T A 0.2591 50 143 0.353 3.3228915469673559E-01
3L_7848914_SNP T A 0.0804 16 183 0.07471 7.4558780448715320E-02
3L_7848916_SNP C G 0.1276 25 171 0.175 1.2908165833115082E-01
3L_7848919_SNP C T 0.2165 42 152 0.3034 3.0574942966544638E-01
3L_7848960_SNP A C 0.2487 47 142 0.2596 2.5791275523017299E-01
3L_7848961_SNP A G 0.06667 13 182 0.02405 2.3256890082155018E-02
3L_7848980_SNP T G 0.413 76 108 0.9171 9.1696396226004373E-01
3L_7849015_SNP C T 0.172 32 154 0.07276 9.4676248870253721E-02
3L_7849057_SNP A T 0.162 29 150 0.2592 2.2834130713907408E-01
3L_7849059_SNP T G 0.1508 27 152 0.2625 2.0616528118586408E-01
3L_7849096_SNP T G 0.163 30 154 0.3793 2.9967757374722837E-01
3L_7849107_SNP T G 0.1778 32 148 0.3517 2.4048268251856131E-01
3L_7849137_SNP A C 0.3471 59 111 0.1597 1.5425144826263382E-01
3L_7849144_SNP T A 0.1257 22 153 0.483 5.2767071183972747E-01
3L_7849154_SNP T C 0.1299 23 154 0.02337 1.7827511592818483E-02
3L_7849179_SNP T A 0.3274 55 113 0.8496 5.5651472316812600E-01
3L_7849180_SNP C A 0.4161 67 94 0.9469 7.8529998363963260E-01
3L_7849184_SNP G T 0.4294 70 93 0.9253 7.1528887274794384E-01
3L_7849209_SNP T A 0.3436 56 107 0.5303 3.2266870016197979E-01
3L_7849272_SNP T G 0.462 85 99 0.06716 6.6806574392780940E-02
3L_7849329_INS AT A 0.1304 24 160 0.07361 7.9792683127047168E-02
3L_7849479_SNP G C 0.08718 17 178 0.06228 4.5200627796921397E-02
3L_7849540_SNP C T 0.4398 84 107 0.7911 9.0403791760610352E-01
3L_7849597_SNP T G 0.3333 58 116 0.3077 3.5524263344973384E-01
3L_7849618_SNP A C 0.1327 26 170 0.347 2.9044837126237799E-01
3L_7849623_SNP T G 0.08205 16 179 0.05223 1.8730028089841241E-02
3L_7849665_SNP C T 0.07772 15 178 0.769 3.7898480524508549E-01
3L_7849731_SNP G C 0.05376 10 176 0.006831 6.5078588292114947E-03
3L_7849862_SNP A G 0.07614 15 182 0.1923 2.2481002896391133E-01
3L_7849896_INS T TT 0.4912 84 87 0.7238 9.6815157631124948E-01
3L_7849901_INS CC C 0.1158 22 168 0.2106 1.4224195817219898E-01
3L_7849957_SNP A C 0.1378 27 169 0.8048 6.3526070264457468E-01
3L_7850001_SNP T A 0.08081 16 182 0.1397 1.7979612095484365E-01
3L_7850011_SNP T G 0.1392 27 167 0.3641 2.7461261330011955E-01
3L_7850012_SNP A G 0.1082 21 173 0.08571 3.7437890948448058E-02
3L_7850026_SNP C A 0.1031 20 174 0.1303 6.1309188199873701E-02
3L_7850106_SNP A G 0.3403 65 126 0.5547 7.3508313804715497E-01
3L_7850161_SNP T C 0.1244 24 169 0.09578 4.2012010086660313E-02
3L_7850167_SNP C T 0.2552 49 143 0.3906 2.7936324552458458E-01
3L_7850211_SNP T C 0.4794 93 101 0.5319 6.5401996670307638E-01
3L_7850242_SNP G A 0.466 89 102 0.3115 4.2640434219320156E-01
3L_7850246_SNP A T 0.4508 87 106 0.2713 3.9105590698297699E-01
3L_7850250_SNP T C 0.441 86 109 0.2638 3.7391127387731726E-01
3L_7850274_SNP T C 0.4715 91 102 0.3665 4.7839655009651361E-01
3L_7850374_DEL C CC 0.4277 74 99 0.8341 8.0016587376760595E-01
3L_7850383_SNP G T 0.1585 29 154 0.5349 2.9527414500975036E-01
3L_7850431_SNP A G 0.4372 80 103 0.8724 9.3057829346120391E-01
3L_7850441_SNP T A 0.373 69 116 0.9326 7.7325265822549194E-01
3L_7850471_SNP A G 0.2941 55 132 0.5286 4.9845038041206968E-01
3L_7850492_SNP T C 0.2812 54 138 0.4573 4.2055600210599775E-01
3L_7850519_SNP C T 0.4854 83 88 0.5813 7.8378326326125081E-01
3L_7850525_SNP G A 0.1474 28 162 0.4357 4.3364008785485342E-01
3L_7850534_SNP T A 0.2053 39 151 0.1619 1.6450664744149857E-01
3L_7850576_SNP G A 0.1117 22 175 0.1094 1.0172727937713200E-01
3L_7850616_SNP C G 0.1162 23 175 0.4058 4.1311491332655204E-01
3L_7850664_SNP T G 0.2228 43 150 0.05278 2.4088599125550589E-02
3L_7850715_SNP G A 0.07107 14 183 0.1619 2.3776550149695730E-01
3L_7850749_SNP A G 0.1015 20 177 0.3104 5.3016729357479031E-01
3L_7850774_SNP G A 0.3402 66 128 0.3183 3.0507987179144325E-01
3L_7850819_SNP A G 0.3834 74 119 0.9127 8.5446461131643425E-01
3L_7850874_SNP A C 0.1399 27 166 0.08778 9.2143898402863966E-02
3L_7850875_SNP A G 0.1392 27 167 0.05828 4.2258179601152260E-02
3L_7850887_SNP T A 0.3264 63 130 0.9212 8.3413736497466495E-01
3L_7851001_SNP G A 0.1443 28 166 0.06906 5.0334519783491245E-02
3L_7851141_DEL C CGAGGCTAAGTTGACCC 0.1675 32 159 0.1254 4.4044075033638455E-02
3L_7851183_SNP A C 0.09783 18 166 0.2785 8.2910100003657394E-01
3L_7851192_SNP C T 0.2474 47 143 0.7169 8.4379682214538343E-01
3L_7851272_SNP C A 0.3046 60 137 0.3394 3.7110412054594299E-01
3L_7851352_SNP T G 0.1436 28 167 0.9866 8.9802575242186067E-01
3L_7851370_SNP A G 0.4485 87 107 0.1372 1.1662771471657807E-01
3L_7851377_SNP G A 0.09045 18 181 0.6672 6.4696494604760069E-01
3L_7851378_SNP C T 0.2769 54 141 0.7644 8.1727531352625815E-01
3L_7851406_DEL T TATGTACATATATCC 0.07179 14 181 0.7981 8.3834187392595427E-01
3L_7851424_SNP C T 0.08205 16 179 0.6374 6.8169675659913320E-01
3L_7851470_SNP A G 0.08543 17 182 0.2953 5.0862095580191169E-01
3L_7851497_SNP C G 0.1615 31 161 0.2008 2.6278686300372056E-01
3L_7851591_SNP C A 0.07614 15 182 0.7223 8.1271881989656758E-01
3L_7851598_SNP G A 0.4041 78 115 0.6972 7.6927176375780260E-01
3L_7851676_SNP G A 0.1649 32 162 0.07622 4.5201622218062162E-02
3L_7851688_SNP G C 0.1295 25 168 0.02648 1.5052001898239952E-02
3L_7851703_SNP G C 0.3096 61 136 0.9331 7.2840780907249947E-01
3L_7851719_SNP T C 0.3542 68 124 0.1024 6.0271907721519975E-02
3L_7851754_SNP G A 0.1323 25 164 0.02203 7.3595385705318662E-03
3L_7851788_SNP A G 0.4293 82 109 0.355 2.7545580761571309E-01
3L_7851790_SNP G C 0.07107 14 183 0.1893 3.7227931679890347E-01
3L_7851806_SNP T G 0.2303 41 137 0.02069 1.4437963015676755E-02
3L_7851892_SNP C A 0.3144 61 133 0.3131 1.7991431601390184E-01
3L_7851906_INS ATACATATA A 0.1989 35 141 0.1198 6.4417406785569967E-02
3L_7851995_SNP G C 0.07614 15 182 0.3239 2.7955543766538671E-01
3L_7852037_SNP G C 0.1531 30 166 0.01806 1.2691044826970073E-02
3L_7852125_SNP T C 0.4 78 117 0.3843 4.0020053225895669E-01
3L_7852135_SNP G C 0.3692 72 123 0.4359 3.5162360003311832E-01
3L_7852155_SNP A G 0.1347 26 167 0.02262 4.1576267935888665E-02
3L_7852183_SNP A T 0.4742 92 102 0.4736 7.3317516839925267E-01
3L_7852204_SNP G T 0.08081 16 182 0.1991 3.3214451340300866E-01
3L_7852205_SNP T A 0.3776 74 122 0.8096 9.8100546972904834E-01
3L_7852225_SNP G A 0.2041 40 156 0.7059 8.5201395842814365E-01
3L_7852232_SNP A G 0.199 39 157 0.6164 7.1884100552842367E-01
3L_7852242_SNP T C 0.1949 38 157 0.8225 9.3901323231087030E-01
3L_7852252_SNP T G 0.2 39 156 0.6903 7.9259455693885339E-01
3L_7852262_SNP C T 0.1111 22 176 0.2142 3.4259327173065413E-01
3L_7852295_SNP T A 0.3316 65 131 0.3852 6.7128944982131245E-01
3L_7852376_SNP C G 0.1128 22 173 0.2543 5.4619532931775616E-01
3L_7852405_SNP C T 0.4337 85 111 0.7946 9.5164002222975863E-01
3L_7852434_SNP G C 0.1289 25 169 0.5335 4.2640573158780715E-01
3L_7852497_SNP G A 0.05556 11 187 0.3288 2.0969197974034037E-01
3L_7852517_SNP T C 0.3795 74 121 0.237 2.4648309248884614E-01
3L_7852525_SNP T A 0.4041 78 115 0.9198 9.9947518583132777E-01
3L_7852532_SNP T G 0.1856 36 158 0.1215 1.2309038615266432E-01
3L_7852548_SNP C A 0.1066 21 176 0.4286 6.9091734475616462E-01
3L_7852551_SNP A C 0.06091 12 185 0.724 8.1411107005824246E-01
3L_7852581_SNP T A 0.06091 12 185 0.9185 9.8268441381631466E-01
3L_7852611_SNP A G 0.2552 49 143 0.3852 5.1051871474316535E-01
3L_7852618_SNP A T 0.1728 33 158 0.916 8.7277258697742266E-01
3L_7852626_SNP T A 0.3144 61 133 0.3919 5.8010343545345378E-01
3L_7852667_SNP T G 0.08629 17 180 0.2618 4.2515516144577281E-01
3L_7852697_SNP C T 0.2437 48 149 0.5769 4.2737553101325054E-01
3L_7852769_INS AA A 0.4301 80 106 0.4905 4.5484252390213287E-01
3L_7852866_SNP A G 0.2042 39 152 0.3064 5.6728916121736694E-01
3L_7852878_SNP T A 0.2308 45 150 0.6388 4.7632932821860863E-01
3L_7852896_INS AA A 0.3941 67 103 0.08697 1.4512875996177366E-01
3L_7852905_SNP A T 0.06667 13 182 0.2653 4.4339242436738135E-01
3L_7853132_SNP A G 0.06633 13 183 0.1444 2.3772844419051598E-01
3L_7853170_SNP C T 0.2268 44 150 0.5974 4.9599557748972745E-01
3L_7853178_SNP A C 0.06122 12 184 0.4149 2.7112605371551557E-01
3L_7853267_SNP A G 0.3979 76 115 0.7468 9.0939356777847835E-01
3L_7853310_SNP T A 0.4891 90 94 0.4573 4.9754379430752105E-01
3L_7853340_SNP C G 0.2593 49 140 0.1325 9.2659324548699629E-02
3L_7853343_SNP A T 0.4286 78 104 0.1897 2.1897147529814087E-01
3L_7853381_SNP A C 0.1875 36 156 0.4166 3.2831386094129977E-01
3L_7853404_SNP A T 0.2567 48 139 0.9291 8.0536935848336355E-01
3L_7853415_SNP G A 0.3212 62 131 0.1828 1.9733594130191456E-01
3L_7853417_SNP A G 0.3194 61 130 0.1943 2.0371907492565577E-01
3L_7853420_SNP C G 0.3717 71 120 0.1773 1.6489854109755941E-01
3L_7853443_SNP G A 0.356 68 123 0.2968 3.1099451649120047E-01
3L_7853446_SNP T A 0.4565 84 100 0.7124 5.4227210321647479E-01
3L_7853471_SNP T A 0.3262 61 126 0.4012 2.8749501827395807E-01
3L_7853474_SNP A C 0.4211 72 99 0.8694 8.2003627111355604E-01
3L_7853484_SNP T C 0.05181 10 183 0.7807 6.9850912171457891E-01
3L_7853486_SNP T C 0.2698 51 138 0.2764 1.8793088043456752E-01
3L_7853489_SNP T A 0.07692 15 180 0.316 3.1416258140392006E-01
3L_7853533_SNP T C 0.1719 33 159 0.4781 3.7415592606794912E-01
3L_7853552_SNP T C 0.1244 24 169 0.3782 5.6683747033586629E-01
3L_7853555_SNP G T 0.4105 78 112 0.7848 9.5244014898798257E-01
3L_7853587_SNP G A 0.0829 16 177 0.5619 6.4797595099012162E-01
3L_7853595_SNP T A 0.4603 87 102 0.3581 6.1427370678687598E-01
3L_7853614_SNP A C 0.07772 15 178 0.121 1.9474321444371323E-01
3L_7853622_SNP C G 0.2865 55 137 0.1689 1.4706995034687109E-01
3L_7853629_SNP A G 0.2591 50 143 0.2788 2.1466839056112330E-01
3L_7853630_SNP T A 0.2656 51 141 0.273 1.8625884638004742E-01
3L_7853649_SNP A T 0.09326 18 175 0.6145 6.2500202004478900E-01
3L_7853666_SNP A G 0.1789 34 156 0.5119 3.8502920951141217E-01
3L_7853667_SNP A C 0.2804 53 136 0.2046 2.7832819886096083E-01
3L_7853668_SNP T C 0.09278 18 176 0.6145 6.3025647972531740E-01
3L_7853672_SNP C A 0.4565 84 100 0.5924 8.9561750165638665E-01
3L_7853679_SNP A T 0.4385 82 105 0.8102 9.3849740162863404E-01
3L_7853690_SNP A G 0.2646 50 139 0.2493 2.9447190458676997E-01
3L_7853696_SNP T C 0.445 85 106 0.6382 8.2998145783654598E-01
3L_7853723_SNP C T 0.1823 35 157 0.4793 3.3405020507528360E-01
3L_7853734_SNP T C 0.3511 66 122 0.6438 7.6618394143183055E-01
3L_7853818_SNP T A 0.08466 16 173 0.5022 5.2314243127871973E-01
3L_7853837_SNP G T 0.1784 33 152 0.1121 5.3257987103742091E-02
3L_7853841_SNP A C 0.2088 38 144 0.5195 4.2884429865633322E-01
3L_7853844_SNP T A 0.2312 43 143 0.3583 4.8770342770331176E-01
3L_7853910_SNP C T 0.2368 45 145 0.9039 8.8645629418236127E-01
3L_7853969_SNP A T 0.3874 74 117 0.3237 7.4442810493346645E-01
3L_7854066_SNP A G 0.06633 13 183 0.6252 7.6935125909454938E-01
3L_7854076_SNP C G 0.08629 17 180 0.3237 4.7456118662763125E-01
3L_7854200_SNP T A 0.2296 45 151 0.3164 4.0919293954171720E-01
3L_7854267_SNP T C 0.06736 13 180 0.3461 4.7965805540076822E-01
3L_7854301_SNP C A 0.2211 42 148 0.3138 3.6681674394363073E-01
3L_7854318_SNP T A 0.3454 67 127 0.6456 7.4881923292960351E-01
3L_7854326_SNP A C 0.2081 41 156 0.07271 9.0798395808478483E-02
3L_7854327_SNP C T 0.3196 62 132 0.8361 6.8040508152349033E-01
3L_7854337_SNP A T 0.3385 66 129 0.6577 7.9438152631297299E-01
3L_7854374_DEL T TT 0.3135 58 127 0.5911 7.2445603058700092E-01
3L_7854381_SNP A G 0.3575 69 124 0.6321 7.1297849009933556E-01
3L_7854385_SNP T A 0.3505 68 126 0.6133 7.2488939786515916E-01
3L_7854395_SNP C T 0.3455 66 125 0.5566 5.4336436413404410E-01
3L_7854439_SNP C T 0.05128 10 185 0.5142 8.1385019194140917E-01
3L_7854478_SNP C T 0.3842 73 117 0.1594 1.5523439450007426E-01
3L_7854560_SNP G A 0.08205 16 179 0.7856 9.0872918084489807E-01
3L_7854614_SNP A G 0.2642 51 142 0.4842 5.6433995194829678E-01
3L_7854615_SNP C T 0.2704 53 143 0.5198 6.2465267174756389E-01
3L_7854625_SNP C G 0.2784 54 140 0.5907 6.5754418559408445E-01
3L_7854651_SNP G A 0.4241 81 110 0.6961 5.1934720591681027E-01
3L_7854654_SNP A G 0.399 77 116 0.04951 2.5939885592585209E-02
3L_7854786_SNP G C 0.4583 88 104 0.1467 1.8198542129100648E-01
3L_7854856_SNP T C 0.4635 89 103 0.2626 3.8236109526551620E-01
3L_7854899_SNP A G 0.06154 12 183 0.3679 5.3492882208491532E-01
3L_7854934_SNP A C 0.3141 60 131 0.9427 8.9381790601487265E-01
3L_7854972_INS G GG 0.4583 88 104 0.3272 4.6596686648471319E-01
3L_7854975_SNP G C 0.4607 88 103 0.3348 4.9070642302977296E-01
3L_7855019_INS CAA T 0.2449 48 148 0.4186 6.0105203960145936E-01
3L_7855021_SNP A T 0.3452 68 129 0.07625 1.3421072610970797E-01
3L_7855034_INS TAAAATAT T 0.241 47 148 0.4008 5.7018279706526931E-01
3L_7855044_SNP T A 0.224 43 149 0.6117 9.6443835871623207E-01
3L_7855050_SNP A C 0.2356 45 146 0.4196 6.5325705240134724E-01
3L_7855054_SNP T A 0.2359 46 149 0.4393 6.8970369700170786E-01
3L_7855060_SNP T A 0.4352 84 109 0.252 3.8715045659884739E-01
3L_7855085_SNP C T 0.2268 44 150 0.3472 5.6420243006914372E-01
3L_7855112_DEL T TGT 0.2211 42 148 0.4 6.5593561497797648E-01
3L_7855165_SNP A T 0.2199 42 149 0.3788 6.0136040584006145E-01
3L_7855173_SNP G A 0.07143 14 182 0.3366 4.9047678736262668E-01
3L_7855182_SNP T A 0.224 43 149 0.3359 5.4796510871936543E-01
3L_7855199_DEL A AAAAATA 0.2304 44 147 0.3831 6.0957515624567982E-01
3L_7855337_SNP C G 0.4869 93 98 0.4729 7.7983205707131131E-01
3L_7855341_SNP G T 0.08947 17 173 0.2238 3.5151008401583250E-01
3L_7855434_SNP A C 0.241 47 148 0.6253 5.6351867667958166E-01
3L_7855439_SNP A G 0.2435 47 146 0.5679 5.1212236954415613E-01
3L_7855444_SNP A G 0.2308 45 150 0.5974 5.6054720463929220E-01
3L_7855446_SNP G A 0.359 70 125 0.6591 8.0906367594390227E-01
3L_7855453_SNP A G 0.2487 49 148 0.5937 5.5442144971997787E-01
3L_7855459_DEL C CA 0.3061 60 136 0.7176 6.0997965920676500E-01
3L_7855530_SNP G C 0.2626 52 146 0.6039 5.7510649237387645E-01
3L_7855588_SNP T C 0.3698 71 121 0.5753 6.1902962507215897E-01
3L_7855665_SNP G A 0.159 31 164 0.3858 3.4051599781229724E-01
3L_7855727_SNP T C 0.1526 29 161 0.4287 4.7071404332175748E-01
3L_7855730_SNP A T 0.1179 23 172 0.385 4.3627723189677403E-01
3L_7855751_SNP A T 0.1495 29 165 0.4114 4.4279113505766665E-01
3L_7855755_SNP C T 0.1487 29 166 0.4096 4.4763476868750052E-01
3L_7855831_SNP T C 0.1562 30 162 0.5327 5.7812495173413792E-01
3L_7855866_SNP C T 0.125 24 168 0.4988 5.3109411131784512E-01
3L_7855937_SNP A C 0.1211 23 167 0.08154 1.8548367351681472E-01
3L_7856039_SNP T A 0.3797 71 116 0.5568 8.0214642913624978E-01
3L_7856053_SNP G A 0.2356 45 146 0.3311 5.2533484931508156E-01
3L_7856091_SNP A C 0.1224 24 172 0.4198 4.4944204417291322E-01
3L_7856142_SNP A T 0.2919 54 131 0.4817 5.5600929579532576E-01
3L_7856286_SNP T C 0.2804 53 136 0.8045 9.7459057704960461E-01
3L_7856348_DEL T TA 0.102 20 176 0.1015 9.6565407177714002E-02
3L_7856529_SNP C T 0.1276 25 171 0.3906 4.0231433173386000E-01
3L_7856590_SNP C T 0.1094 21 171 0.072 6.1248783825126843E-02
3L_7856664_INS TCT T 0.2626 52 146 0.7425 6.4363923080487251E-01
3L_7856701_SNP T G 0.2564 50 145 0.6662 5.8514013063642256E-01
3L_7856707_SNP T A 0.2589 51 146 0.9953 9.6391596075424746E-01
3L_7856728_SNP T C 0.2551 50 146 0.8078 6.7268303383480255E-01
3L_7856770_SNP C T 0.467 92 105 0.3506 4.5331055256793518E-01
3L_7856845_SNP C T 0.1837 36 160 0.09519 1.1562530906312463E-01
3L_7856901_SNP C A 0.4316 82 108 0.3746 6.9351062954505216E-01
3L_7856914_SNP T A 0.1173 23 173 0.6048 5.4842860629582812E-01
3L_7856926_SNP A G 0.1624 32 165 0.7861 7.1810232955913378E-01
3L_7856964_SNP T A 0.2674 50 137 0.1557 2.2554521078251200E-01
3L_7856965_SNP G A 0.05699 11 182 0.1728 3.1924485217562493E-01
3L_7856981_SNP T A 0.08122 16 181 0.1928 4.2567372478738419E-01
3L_7856987_SNP A C 0.201 39 155 0.8766 8.6857498684756851E-01
3L_7856994_SNP A G 0.3369 63 124 0.3569 1.7840620339233115E-01
3L_7856998_SNP A T 0.1949 38 157 0.6488 4.4070930044788370E-01
3L_7857000_SNP T G 0.1071 21 175 0.3961 3.8480317979009204E-01
3L_7857013_SNP G T 0.1917 37 156 0.5052 3.3515784189927833E-01
3L_7857030_SNP A C 0.1088 21 172 0.8015 7.9561488436752859E-01
3L_7857039_SNP T G 0.4457 82 102 0.6078 9.3391655281681241E-01
3L_7857044_DEL T TTC 0.2041 40 156 0.6016 4.2184655760948486E-01
3L_7857070_SNP A C 0.06061 12 186 0.1501 2.4796147895754617E-01
3L_7857081_SNP A G 0.4241 81 110 0.4263 7.6915560081468792E-01
3L_7857083_SNP T A 0.07538 15 184 0.677 8.2042473220732792E-01
3L_7857088_SNP G T 0.0603 12 187 0.1478 2.4438837079879072E-01
3L_7857093_SNP G T 0.4188 80 111 0.9084 9.6948861250023688E-01
3L_7857094_SNP G A 0.4249 82 111 0.9624 7.8831829009873422E-01
3L_7857103_SNP A G 0.4485 87 107 0.5394 7.9005680710466564E-01
3L_7857104_SNP T G 0.4158 79 111 0.7275 9.8214570759990250E-01
3L_7857107_SNP C T 0.1554 30 163 0.6119 5.4358028543706916E-01
3L_7857137_SNP A T 0.2042 39 152 0.4685 4.6696024507088807E-01
3L_7857139_SNP T C 0.06091 12 185 0.1481 2.4080036733979493E-01
3L_7857146_SNP A C 0.3368 65 128 0.3149 3.9212417948619993E-01
3L_7857154_SNP G C 0.3333 64 128 0.2266 2.8366160775806948E-01
3L_7857155_SNP G A 0.1122 22 174 0.7255 8.1257446429247226E-01
3L_7857166_SNP C T 0.2205 43 152 0.6078 7.8771613450390865E-01
3L_7857168_SNP G A 0.3438 66 126 0.8299 7.0325461672531997E-01
3L_7857169_SNP G C 0.1066 21 176 0.05711 5.4030578601731272E-02
3L_7857190_SNP T A 0.1015 20 177 0.3645 3.3516549602085022E-01
3L_7857253_SNP C G 0.151 29 163 0.7756 9.7969524628967053E-01
3L_7857273_SNP A G 0.2842 54 136 0.2559 3.4332027574061552E-01
3L_7857362_SNP A G 0.3508 67 124 0.7232 7.2985607690574850E-01
3L_7857527_SNP C T 0.1546 30 164 0.3429 2.8259927886107628E-01
3L_7857539_SNP A G 0.1624 32 165 0.5056 4.7044420125385911E-01
3L_7857540_SNP G C 0.1546 30 164 0.4308 4.0366129756303470E-01
3L_7857550_SNP A G 0.09548 19 180 0.4758 8.2905612488313762E-01
3L_7857560_SNP T A 0.05076 10 187 0.2391 3.8522407420235660E-01
3L_7857576_SNP T C 0.09548 19 180 0.4758 8.2905612488313762E-01
3L_7857608_SNP C G 0.1414 28 170 0.1848 1.9363347860686786E-01
3L_7857642_SNP A G 0.1117 22 175 0.08602 8.7171054368298306E-02
3L_7857651_SNP A T 0.1066 21 176 0.08619 7.4002543576273686E-02
3L_7857668_SNP C T 0.1649 32 162 0.4294 3.8940845309333760E-01
3L_7857670_SNP T C 0.1371 27 170 0.2441 2.6649354405898518E-01
3L_7857696_SNP A T 0.3021 58 134 0.7446 7.7038447510373242E-01
3L_7857743_INS AAGTAAA A 0.288 55 136 0.363 3.6986996108335646E-01
3L_7857782_MNP TTT AGA 0.0914 17 169 0.3688 3.7442380868205027E-01
3L_7857786_SNP T A 0.09524 18 171 0.3751 4.2935887553489049E-01
3L_7857793_SNP G T 0.171 33 160 0.964 9.6179183462914275E-01
3L_7857819_SNP G A 0.2843 56 141 0.2548 2.7558331383704537E-01
3L_7857820_SNP C A 0.2944 58 139 0.2518 2.5392267752830300E-01
3L_7857828_SNP T G 0.2835 55 139 0.2856 3.0828624970428697E-01
3L_7857843_SNP A T 0.2769 54 141 0.2511 2.6248675898677920E-01
3L_7857855_SNP G C 0.1786 35 161 0.6481 6.6895215851166889E-01
3L_7857871_SNP G A 0.1969 38 155 0.7483 7.4176555933867050E-01
3L_7857883_SNP T A 0.07216 14 180 0.4307 4.7351060518664578E-01
3L_7857899_SNP C T 0.08673 17 179 0.7044 9.2103571447258004E-01
3L_7857939_SNP T C 0.1818 36 162 0.7687 8.7129397976835177E-01
3L_7858013_INS CC C 0.1517 27 151 0.7527 8.3928009003480031E-01
3L_7858373_SNP G A 0.2359 46 149 0.2224 2.4349045603781161E-01
3L_7858599_SNP A G 0.05556 11 187 0.4745 5.6445314579228745E-01
3L_7858606_SNP T C 0.065 13 187 0.824 8.5642954219264866E-01
3L_7858614_SNP C T 0.08673 17 179 0.009574 1.1739552497729200E-02
3L_7858681_SNP C T 0.456 88 105 0.6181 9.1714186323955504E-01
3L_7858690_SNP A T 0.342 66 127 0.9917 6.2444711907512185E-01
3L_7858707_SNP A C 0.269 46 125 0.3448 6.3353426557269232E-01
3L_7858734_SNP T G 0.2717 47 126 0.3672 6.7097846793928106E-01
3L_7858749_SNP C T 0.06742 12 166 0.9377 8.5609572118327670E-01
3L_7858762_SNP A T 0.2807 48 123 0.3275 5.6721483409342166E-01
3L_7858764_SNP G C 0.2781 47 122 0.3108 5.3075692685460618E-01
3L_7858768_SNP C A 0.3195 54 115 0.4794 6.3304484119511262E-01
3L_7858771_SNP C A 0.2824 48 122 0.3283 5.7208208947760952E-01
3L_7858776_SNP A T 0.3373 57 112 0.6989 8.9292047751798409E-01
3L_7858808_SNP G C 0.2474 47 143 0.6617 9.5672076432764308E-01
3L_7858843_INS TG T 0.4316 82 108 0.4917 2.3258587764351191E-01
3L_7858845_INS T TT 0.4911 83 86 0.447 2.3081969414959247E-01
3L_7858853_SNP A G 0.4398 84 107 0.583 2.9526351483320101E-01
3L_7858875_DEL GACTTTCCCTGTCTGATTAAA G 0.3229 62 130 0.6591 7.0384156668429876E-01
3L_7858896_SNP T A 0.07692 15 180 0.4919 3.3071774038844148E-01
3L_7858902_SNP G T 0.2371 46 148 0.6602 6.0607457927617125E-01
3L_7858912_SNP C A 0.08673 17 179 0.7188 4.9373997376332490E-01
3L_7858913_SNP A T 0.09137 18 179 0.8055 6.0391890557572570E-01
3L_7858923_SNP A G 0.08718 17 178 0.8748 9.5808728738124549E-01
3L_7858929_SNP C T 0.09184 18 178 0.8161 6.1464818416120770E-01
3L_7858934_SNP C A 0.08718 17 178 0.9685 8.1232022066120579E-01
3L_7858935_SNP C T 0.08718 17 178 0.9685 8.1232022066120579E-01
3L_7858939_SNP T G 0.08718 17 178 0.9685 8.1232022066120579E-01
3L_7858976_SNP T C 0.05051 10 188 0.1706 3.8635359934089741E-01
3L_7859004_SNP C T 0.276 53 139 0.5227 8.3256613259227585E-01
3L_7859040_SNP A T 0.224 43 149 0.2197 2.2742661266346031E-01
3L_7859132_DEL C CC 0.2211 42 148 0.3542 3.6767487373071528E-01
3L_7859160_SNP A G 0.1071 21 175 0.489 8.2925494575975711E-01
3L_7859164_SNP A C 0.2332 45 148 0.3687 4.5563154155057262E-01
3L_7859198_SNP A C 0.1269 25 172 0.2111 2.0803194266580061E-01
3L_7859359_SNP G A 0.2054 38 147 0.1242 2.4568649770467221E-01
3L_7859361_SNP A T 0.07979 15 173 0.07172 1.8478220214865548E-01
3L_7859489_SNP C A 0.3842 73 117 0.1769 8.5341007997648100E-02
3L_7859529_SNP G T 0.07853 15 176 0.6339 8.7456730471945399E-01
3L_7859539_SNP T C 0.4615 90 105 0.09976 7.4359782113320200E-02
3L_7859570_SNP G C 0.3743 70 117 0.3065 2.6532042568909953E-01
3L_7859645_SNP C T 0.4868 92 97 0.1816 2.5221700919375512E-01
3L_7859712_SNP T A 0.2874 48 119 0.5986 5.7020302441572512E-01
3L_7859717_SNP G T 0.306 56 127 0.2109 2.9104325207123216E-01
3L_7859723_SNP C T 0.306 56 127 0.1343 1.6773518912538288E-01
3L_7859729_SNP G A 0.3189 59 126 0.2408 3.5174515794306460E-01
3L_7859736_SNP G A 0.291 55 134 0.08947 1.2831073169610241E-01
3L_7859752_SNP A G 0.05208 10 182 0.1592 3.6512481120718177E-01
3L_7859775_SNP A C 0.3027 56 129 0.2879 3.0490762781184400E-01
3L_7859798_SNP T C 0.3122 59 130 0.3907 4.4283808363023947E-01
3L_7859810_SNP T G 0.2781 52 135 0.1647 1.7717023673460863E-01
3L_7859811_SNP G T 0.2819 53 135 0.1955 1.4235501648333138E-01
3L_7860063_SNP T A 0.09548 19 180 0.21 3.3611670007106764E-01
3L_7860129_SNP C T 0.1888 37 159 0.164 2.1039181576657695E-01
3L_7860206_SNP T A 0.1218 24 173 0.4524 4.2758223369484050E-01
3L_7860251_SNP A G 0.4974 97 98 0.6996 7.3217812213277900E-01
3L_7860289_SNP G T 0.4789 91 99 0.768 8.9274078271417567E-01
3L_7860300_SNP T G 0.1451 28 165 0.2661 2.3890719984247022E-01
3L_7860502_SNP T G 0.2299 43 144 0.3318 2.5131751499458066E-01
3L_7860503_SNP A C 0.2304 44 147 0.383 3.2110722754380394E-01
3L_7860516_INS CGC C 0.3462 63 119 0.8002 8.3435471139002082E-01
3L_7860582_SNP T C 0.4897 95 99 0.753 8.3222745943331722E-01
3L_7860651_SNP T G 0.06633 13 183 0.999 8.2328251736154379E-01
3L_7860663_SNP A T 0.07071 14 184 0.9735 8.0018439525356921E-01
3L_7860678_SNP T C 0.3947 75 115 0.9379 9.5591348125666298E-01
3L_7860706_SNP C A 0.0804 16 183 0.8944 9.6105688356894392E-01
3L_7860719_SNP T G 0.102 20 176 0.269 4.7741553708531381E-01
3L_7860732_SNP T G 0.2275 43 146 0.3457 2.9532114700253176E-01
3L_7860776_SNP A G 0.05584 11 186 0.3321 5.1557995816908242E-01
3L_7860784_SNP A G 0.09744 19 176 0.319 5.7987193623131184E-01
3L_7860917_SNP T G 0.3846 75 120 0.9071 9.4723595912001246E-01
3L_7860920_SNP A G 0.241 47 148 0.4869 4.0324604211580539E-01
3L_7860937_SNP A T 0.2526 48 142 0.4772 5.8043157681984825E-01
3L_7860940_SNP A C 0.2553 48 140 0.5382 6.5423370941409931E-01
3L_7860942_DEL T TAAATCATTTAAATTATAAAATTATT 0.2228 41 143 0.6518 9.6780363435117100E-01
3L_7861027_SNP G T 0.2241 39 135 0.3601 5.9342101483175635E-01
3L_7861089_SNP A G 0.1579 30 160 0.4195 3.3665120561929684E-01
3L_7861140_SNP C T 0.3802 73 119 0.4438 4.4277586020066906E-01
3L_7861195_SNP A T 0.1168 23 174 0.2824 2.6125365783273169E-01
3L_7861204_SNP G C 0.06 12 188 0.6979 5.9392193744303845E-01
3L_7861249_SNP T C 0.148 29 167 0.2961 2.3309733416794798E-01
3L_7861291_SNP G C 0.1066 21 176 0.2931 2.9817535614881863E-01
3L_7861389_SNP G C 0.1472 29 168 0.4703 4.3784884741283336E-01
3L_7861390_SNP T G 0.1429 28 168 0.2332 1.8971711375922395E-01
3L_7861440_SNP G A 0.2316 44 146 0.2955 2.5860127128582422E-01
3L_7861457_SNP A C 0.3226 60 126 0.9654 8.7991457860066735E-01
3L_7861473_SNP G T 0.09694 19 177 0.435 7.1189440013452643E-01
3L_7861489_SNP C G 0.349 67 125 0.786 8.1956209298812577E-01
3L_7861527_SNP G T 0.3388 62 121 0.767 9.7026510886031936E-01
3L_7861536_SNP A G 0.221 40 141 0.9578 6.6388272274319526E-01
3L_7861537_SNP A G 0.3427 61 117 0.6886 9.3000810728337779E-01
3L_7861543_SNP T A 0.123 23 164 0.3539 2.9612753618626275E-01
3L_7861565_SNP C A 0.1749 32 151 0.8539 6.1528806382723000E-01
3L_7861577_DEL TATCTTTT T 0.3239 57 119 0.8912 8.5432142908237019E-01
3L_7861588_SNP T A 0.3125 55 121 0.9076 9.1977568748263161E-01
3L_7861589_SNP A G 0.3258 58 120 0.8223 7.7216757469919584E-01
3L_7861613_SNP A T 0.3621 63 111 0.8766 9.8260612688324356E-01
3L_7861780_SNP G A 0.2167 39 141 0.1929 1.2626333684752533E-01
3L_7861783_SNP C A 0.2155 39 142 0.2078 1.4309197412569108E-01
3L_7861787_DEL C CACTTAAATGTA 0.2186 40 143 0.2067 1.4181495874081695E-01
3L_7861802_SNP A G 0.2186 40 143 0.1673 1.2395816097260448E-01
3L_7861803_SNP A T 0.1223 23 165 0.3111 5.2907066348598408E-01
3L_7861804_SNP A T 0.2228 41 143 0.2209 1.8119074283515146E-01
3L_7861866_SNP C A 0.2222 42 147 0.2126 1.5777239554463740E-01
3L_7861868_DEL A AACGATTGTTTAACAAAATGCTTA 0.2199 42 149 0.6257 5.4143245946015583E-01
3L_7861925_SNP T A 0.2375 38 122 0.2713 4.2367945806808838E-01
3L_7861939_SNP G C 0.2437 48 149 0.7945 7.7004586513763684E-01
3L_7861948_SNP T C 0.3505 68 126 0.7665 9.5927261670765407E-01
3L_7861955_SNP C T 0.09231 18 177 0.6226 9.6188246090365825E-01
3L_7861958_SNP C G 0.1566 31 167 0.3974 3.1537859967220583E-01
3L_7861973_DEL C CT 0.3057 59 134 0.2121 2.5458066491799813E-01
3L_7862081_SNP A C 0.3005 58 135 0.3027 2.0488197521125429E-01
3L_7862107_SNP C G 0.05051 10 188 0.1706 3.8635359934089741E-01
3L_7862192_SNP G C 0.09596 19 179 0.01664 1.6077839568181013E-02
3L_7862195_SNP G C 0.09184 18 178 0.4077 6.4076797104505201E-01
3L_7862230_DEL T TA 0.09744 19 176 0.4944 7.7849884040241246E-01
3L_7862266_SNP T G 0.2147 41 150 0.5163 4.6144220533423186E-01
3L_7862267_SNP G T 0.2228 43 150 0.4727 4.3024955804779208E-01
3L_7862298_SNP T C 0.09645 19 178 0.5068 7.6847243490326500E-01
3L_7862362_SNP A T 0.3838 71 114 0.2329 1.3758158711444568E-01
3L_7862422_SNP C G 0.05 10 190 0.7039 7.4795751847085756E-01
3L_7862463_SNP A G 0.05025 10 189 0.7011 7.4390027264076464E-01
3L_7862472_SNP C G 0.05025 10 189 0.7047 7.4998780431702627E-01
3L_7862847_SNP A C 0.1531 30 166 0.422 3.0580042362123694E-01
3L_7862873_SNP A C 0.09645 19 178 0.4933 8.0481845386659545E-01
3L_7862879_SNP C A 0.09184 18 178 0.6306 9.5020889503973194E-01
3L_7862910_SNP A G 0.3474 66 124 0.6486 9.6549071495570515E-01
3L_7862945_SNP A G 0.2113 41 153 0.1046 1.7281500182589593E-01
3L_7862964_SNP T C 0.1257 24 167 0.6384 8.5248235649945658E-01
3L_7862966_SNP G C 0.09278 18 176 0.01839 1.8413939476254679E-02
3L_7862967_SNP G C 0.234 44 144 0.5009 2.8489457130688134E-01
3L_7862991_SNP T A 0.2308 42 140 0.54 2.7470328060665983E-01
3L_7863052_SNP A C 0.08421 16 174 0.5231 9.4261391388968185E-01
3L_7863174_SNP T G 0.1015 20 177 0.8006 9.5805519722068100E-01
3L_7863178_DEL A AA 0.08718 17 178 0.3339 2.7041720281569492E-01
3L_7863181_SNP A G 0.1005 20 179 0.2984 1.7715930748942466E-01
3L_7863183_SNP T G 0.1066 21 176 0.9261 6.5499085296988868E-01
3L_7863214_SNP G C 0.3874 74 117 0.2211 1.2204333134892953E-01
3L_7863215_SNP C G 0.2708 52 140 0.4432 5.2365291132833724E-01
3L_7863271_SNP C T 0.2766 52 136 0.8708 4.2023107816802741E-01
3L_7863273_SNP C T 0.2742 51 135 0.9987 5.1982966219769378E-01
3L_7863276_SNP A G 0.375 69 115 0.314 2.5818220607643427E-01
3L_7863291_SNP G T 0.2969 57 135 0.6277 2.4795412867607913E-01
3L_7863299_SNP T C 0.2953 57 136 0.6404 2.8202885846085768E-01
3L_7863301_SNP G A 0.2932 56 135 0.6908 3.1986788780363495E-01
3L_7863302_SNP G C 0.299 58 136 0.6733 3.0659049915509251E-01
3L_7863305_DEL A GATT 0.3026 59 136 0.7147 3.2969615016966447E-01
3L_7863310_SNP C T 0.299 58 136 0.6707 2.9201373893325588E-01
3L_7863312_SNP C A 0.2932 56 135 0.688 3.1762253982488176E-01
3L_7863314_SNP T A 0.299 58 136 0.6685 2.8223086679429310E-01
3L_7863317_SNP A T 0.2932 56 135 0.5759 2.1846657213630194E-01
3L_7863321_SNP G T 0.3402 66 128 0.5747 2.6208862286868828E-01
3L_7863325_SNP T A 0.2953 57 136 0.7609 3.5678877981627188E-01
3L_7863342_SNP A T 0.3005 58 135 0.7456 3.5920217973098334E-01
3L_7863345_SNP A T 0.328 62 127 0.4895 2.4405626489096199E-01
3L_7863364_DEL G GTACA 0.3077 60 135 0.7055 2.9265960742139263E-01
3L_7863382_SNP T A 0.3109 60 133 0.6121 2.4860951489333505E-01
3L_7863385_SNP C T 0.3105 59 131 0.6015 3.9404298595851561E-01
3L_7863411_SNP A T 0.05025 10 189 0.4239 8.1158627917348802E-01
3L_7863462_SNP T G 0.115 23 177 0.3289 5.1002996900167363E-01
3L_7863493_SNP T C 0.4316 82 108 0.33 2.3907243113740573E-01
3L_7863509_SNP A G 0.1282 25 170 0.7657 6.4201127330924335E-01
3L_7863527_SNP A C 0.1354 26 166 0.6931 6.9764529884898030E-01
3L_7863533_SNP A C 0.06667 13 182 0.2455 1.4023234619470404E-01
3L_7863629_SNP G T 0.1117 22 175 0.6297 3.0987455465284508E-01
3L_7863647_SNP A C 0.07653 15 181 0.2228 2.1969090308205919E-01
3L_7863648_SNP T A 0.08122 16 181 0.7499 6.4927762841829706E-01
3L_7863650_SNP T C 0.06701 13 181 0.2783 1.7951996320964625E-01
3L_7863654_SNP G A 0.3892 72 113 0.7888 8.0269730981186160E-01
3L_7863656_SNP C T 0.4084 78 113 0.9841 9.6534557971538903E-01
3L_7863679_SNP T A 0.1897 37 158 0.5416 7.7021093233070925E-01
3L_7863764_SNP A C 0.3316 65 131 0.115 9.8032080823207246E-02
3L_7863797_SNP C G 0.1421 28 169 0.6661 8.9020201145676325E-01
3L_7863802_SNP A G 0.1371 27 170 0.8767 8.6123079701249117E-01
3L_7863827_SNP A G 0.07576 15 183 0.3943 5.2643407600403158E-01
3L_7863830_SNP C T 0.1055 21 178 0.6426 5.7206836039713171E-01
3L_7863864_SNP A G 0.1465 29 169 0.6972 9.3794081380301020E-01
3L_7863930_DEL A ATTTGCCAGCAAA 0.09045 18 181 0.6771 7.0214050008160345E-01
3L_7863997_SNP G C 0.4725 86 96 0.3313 2.5840552698678898E-01
3L_7863998_DEL G GG 0.3979 76 115 0.3897 2.2147394807151433E-01
3L_7864031_INS TTTATG A 0.3 57 133 0.5699 3.5522575680888246E-01
3L_7864039_SNP T C 0.1244 24 169 0.4054 3.6586781952802261E-01
3L_7864044_SNP G T 0.09326 18 175 0.6992 7.1567628548983597E-01
3L_7864061_SNP A T 0.4185 77 107 0.3442 1.7461749021204254E-01
3L_7864090_SNP G T 0.09524 18 171 0.7328 7.0724541501814731E-01
3L_7864091_SNP A G 0.09896 19 173 0.6982 6.6195281826711205E-01
3L_7864099_SNP T C 0.09326 18 175 0.71 7.3288189728164910E-01
3L_7864130_SNP C T 0.1297 24 161 0.7425 4.8435898850095627E-01
3L_7864132_SNP C G 0.09677 18 168 0.6554 5.8184894127668740E-01
3L_7864164_SNP C A 0.1243 21 148 0.4024 2.6475990256553550E-01
3L_7864291_SNP C T 0.09524 16 152 0.6662 6.7762417223214655E-01
3L_7864297_SNP T C 0.441 71 90 0.3731 2.0179498431438403E-01
3L_7864312_SNP A G 0.1061 19 160 0.752 7.4595789007153135E-01
3L_7864317_SNP C T 0.1044 19 163 0.7789 7.8115531365359581E-01
3L_7864325_SNP A G 0.4057 71 104 0.5282 4.2022076314976087E-01
3L_7864329_INS TATA G 0.1027 19 166 0.7387 7.3709182797917250E-01
3L_7864332_SNP T G 0.1044 19 163 0.7609 7.2713909184130143E-01
3L_7864333_SNP C T 0.2081 36 137 0.01041 2.4504576026164761E-02
3L_7864334_INS AA G 0.1022 19 167 0.7616 7.6313916121104775E-01
3L_7864352_SNP T C 0.2951 54 129 0.6152 4.7576208489931715E-01
3L_7864370_SNP T A 0.1105 21 169 0.3635 6.8231506762752048E-01
3L_7864377_SNP A T 0.2888 54 133 0.615 4.5799446108142228E-01
3L_7864379_SNP G C 0.3946 73 112 0.7433 5.0970707177043417E-01
3L_7864383_SNP A G 0.3925 73 113 0.6984 4.7332309665164352E-01
3L_7864386_SNP G A 0.2787 51 132 0.6611 6.7016208935330668E-01
3L_7864400_SNP G A 0.09184 18 178 0.8735 8.4467968969624052E-01
3L_7864403_SNP C G 0.2984 57 134 0.524 3.9802215178365641E-01
3L_7864404_DEL A AT 0.2969 57 135 0.4889 3.6866505007458261E-01
3L_7864410_INS ACGCAGGG A 0.3041 59 135 0.4321 3.1206917116588662E-01
3L_7864415_MNP AAC TTT 0.3041 59 135 0.4321 3.1206917116588662E-01
3L_7864433_SNP C T 0.2969 57 135 0.5092 5.1334929597617329E-01
3L_7864437_SNP T C 0.299 58 136 0.5123 3.7974948593879743E-01
3L_7864440_INS CTCACTTCCAA C 0.3026 59 136 0.4458 3.2474418985492071E-01
3L_7864443_SNP C G 0.3057 59 134 0.5275 3.6705819328059763E-01
3L_7864448_SNP C G 0.3021 58 134 0.1231 1.2334874652100258E-01
3L_7864454_SNP A C 0.3057 59 134 0.4691 3.3184573660730665E-01
3L_7864482_SNP C A 0.3005 58 135 0.5329 4.4344616802691394E-01
3L_7864503_SNP G C 0.3057 59 134 0.5539 7.9662746707750753E-01
3L_7864516_SNP C A 0.3368 65 128 0.9368 7.2278820856017922E-01
3L_7864540_SNP C T 0.1436 28 167 0.9066 9.3010730431329935E-01
3L_7864548_SNP T A 0.1472 29 168 0.9974 7.3183723785879928E-01
3L_7864549_SNP G A 0.1523 30 167 0.9987 9.8937610493677619E-01
3L_7864560_SNP A T 0.1429 28 168 0.617 4.6622262181850982E-01
3L_7864561_SNP G C 0.4184 82 114 0.4472 5.5494010597490728E-01
3L_7864578_SNP A C 0.1895 36 154 0.9354 7.7901585323137112E-01
3L_7864590_SNP A C 0.4715 91 102 0.4476 8.5226570887383790E-01
3L_7864684_SNP A C 0.1789 34 156 0.6027 6.3707873650961000E-01
3L_7864798_DEL CC C 0.2784 49 127 0.1919 1.0939914196598810E-01
3L_7864826_DEL A AA 0.09694 19 177 0.4886 4.6681038540829467E-01
3L_7864830_SNP A G 0.2423 47 147 0.3707 2.6697850028180947E-01
3L_7864837_SNP A C 0.1122 22 174 0.4543 3.8829904899241618E-01
3L_7864890_SNP A G 0.1768 35 163 0.5707 7.7053806806059844E-01
3L_7864928_SNP G A 0.3698 71 121 0.9257 9.5933238925316311E-01
3L_7864938_SNP T A 0.1421 28 169 0.9988 9.1409403459658700E-01
3L_7864955_SNP C T 0.5 94 94 0.3383 4.5978715448399865E-01
3L_7864956_SNP A G 0.4916 88 91 0.5514 5.1221459848535744E-01
3L_7864958_SNP C A 0.4607 88 103 0.9754 9.7913762045992858E-01
3L_7865009_SNP A G 0.2694 52 141 0.5866 4.3162483446758715E-01
3L_7865040_SNP G C 0.2824 48 122 0.1242 1.8057665056317518E-01
3L_7865064_DEL C CA 0.1543 27 148 0.9402 8.1165125667396443E-01
3L_7865188_DEL TGCAT T 0.3675 61 105 0.4425 2.4966376132887524E-01
3L_7865235_SNP T C 0.2462 48 147 0.6915 9.0567834569936856E-01
3L_7865333_SNP C T 0.2378 44 141 0.4637 3.8421910821909799E-01
3L_7865342_SNP T C 0.1436 27 161 0.228 4.2553902189289927E-01
3L_7865345_DEL C CTGT 0.0838 15 164 0.2303 5.6834481931447600E-01
3L_7865348_SNP C T 0.1636 27 138 0.1729 4.1893845457065537E-01
3L_7865394_SNP C T 0.4715 91 102 0.3572 4.4443145615851998E-01
3L_7865465_SNP A G 0.3834 74 119 0.2919 2.6323480650066788E-01
3L_7865483_SNP C T 0.1192 23 170 0.01495 3.6837814697941333E-02
3L_7865627_SNP T C 0.2132 42 155 0.3471 2.8300928109493695E-01
3L_7865652_SNP C T 0.2412 48 151 0.6995 5.4255959198472992E-01
3L_7865685_SNP G A 0.08629 17 180 0.2597 2.3219960080629343E-01
3L_7865738_SNP T C 0.148 29 167 0.4679 4.0305881807727495E-01
3L_7865752_SNP G A 0.08543 17 182 0.276 2.6889917987377487E-01
3L_7865753_SNP C T 0.1675 33 164 0.03923 9.1768496093961316E-02
3L_7865775_SNP A T 0.1786 35 161 0.4217 4.2731816108925924E-01
3L_7865777_SNP A G 0.4821 94 101 0.8445 6.8024008458135699E-01
3L_7865807_SNP G C 0.06122 12 184 0.9103 4.4987228920610578E-01
3L_7865951_SNP T C 0.1813 35 158 0.06923 7.9546411659088240E-02
3L_7865962_SNP G C 0.2053 39 151 0.4435 3.5092067234973012E-01
3L_7865977_SNP A C 0.3636 68 119 0.2623 3.6251883698538145E-01
3L_7865995_SNP A G 0.2383 46 147 0.7675 8.4515236957481177E-01
3L_7866005_SNP C T 0.1224 24 172 0.7292 8.4765432748468172E-01
3L_7866069_SNP G A 0.06283 12 179 0.4799 6.7116174066728140E-01
3L_7866070_SNP C G 0.0567 11 183 0.3333 3.6964120945151069E-01
3L_7866076_SNP C T 0.2431 44 137 0.9421 9.9577993905658169E-01
3L_7866077_INS AA A 0.2784 49 127 0.4078 5.1739348186544798E-01
3L_7866118_SNP G A 0.1158 22 168 0.7552 6.6118875478500683E-01
3L_7866126_SNP T G 0.05181 10 183 0.5301 3.7325023759247966E-01
3L_7866187_SNP A C 0.1257 24 167 0.9157 8.8574676784904516E-01
3L_7866215_SNP G A 0.3048 57 130 0.9073 9.3930991305786460E-01
3L_7866236_SNP C T 0.1436 27 161 0.3489 3.0116490900129933E-01
3L_7866297_SNP G C 0.3716 68 115 0.4575 3.0768771067613909E-01
3L_7866300_SNP C T 0.1526 29 161 0.5468 5.0654253997695986E-01
3L_7866358_SNP G A 0.4651 80 92 0.1759 2.8612111012112762E-01
3L_7866363_SNP G T 0.09189 17 168 0.4253 2.6405656306932590E-01
3L_7866378_SNP C T 0.05914 11 175 0.5917 6.7142146875112507E-01
3L_7866391_SNP T G 0.07732 15 179 0.1454 1.0666616493405734E-01
3L_7866409_SNP A G 0.1347 26 167 0.9232 7.7276346878509483E-01
3L_7866426_SNP A C 0.4973 91 92 0.8957 9.2862202746160460E-01
3L_7866428_SNP T A 0.06122 12 184 0.2746 3.0178802194775001E-01
3L_7866442_SNP G A 0.3627 70 123 0.6756 8.7008365759248052E-01
3L_7866580_SNP T C 0.3351 64 127 0.4763 7.9316008410472372E-01
3L_7866646_SNP T C 0.3265 64 132 0.2259 1.8670222938353076E-01
3L_7866669_DEL CAAC C 0.1538 28 154 0.8105 9.8629166806865209E-01
3L_7866684_SNP A G 0.4271 82 110 0.8063 9.4811478737717092E-01
3L_7866692_SNP C T 0.09137 18 179 0.7057 8.3818804495291177E-01
3L_7866714_SNP G C 0.1077 21 174 0.3573 3.1067262951241659E-01
3L_7866717_SNP A G 0.09596 19 179 0.6601 4.5173855064845869E-01
3L_7866881_INS AA A 0.085 17 183 0.217 2.0810696713519128E-01
3L_7866932_SNP C T 0.06566 13 185 0.1356 1.3708365529377309E-01
3L_7866944_SNP G C 0.4398 84 107 0.519 4.0191803825987504E-01
3L_7866946_SNP C A 0.445 85 106 0.5242 4.7505808550633244E-01
3L_7866972_SNP A C 0.09596 19 179 0.2524 2.2584083663425414E-01
3L_7867007_SNP T C 0.2154 42 153 0.3552 5.2084712824047230E-01
3L_7867010_SNP G T 0.1327 26 170 0.6772 8.3315057352756761E-01
3L_7867014_DEL T GAA 0.06091 12 185 0.1733 1.5226186059142377E-01
3L_7867014_SNP T G 0.1469 26 151 0.5469 7.0601468790406929E-01
3L_7867024_DEL T TCCT 0.1094 21 171 0.5931 6.9062207594558400E-01
3L_7867025_SNP T C 0.1506 25 141 0.5179 5.6022163838898997E-01
3L_7867026_SNP T C 0.2831 47 119 0.6278 7.6727225057624238E-01
3L_7867040_SNP G A 0.06599 13 184 0.1872 1.9567763204096800E-01
3L_7867043_SNP T C 0.1649 32 162 0.5704 4.9315117034075517E-01
3L_7867051_SNP A G 0.08122 16 181 0.1545 1.4171041419763597E-01
3L_7867052_SNP C T 0.085 17 183 0.2088 1.8925369367873546E-01
3L_7867054_SNP A G 0.09497 17 162 0.7712 7.2608899750982858E-01
3L_7867074_SNP G A 0.07071 14 184 0.3182 2.7214412115838926E-01
3L_7867153_DEL T TTT 0.1158 22 168 0.05487 9.1682844762365656E-02
3L_7867173_SNP A G 0.2421 46 144 0.6816 6.8627213628335360E-01
3L_7867199_SNP C T 0.07576 15 183 0.924 9.7043496904729443E-01
3L_7867270_SNP C T 0.3222 58 122 0.6911 6.2509612416981586E-01
3L_7867279_SNP C T 0.3646 70 122 0.5645 6.9126238658161898E-01
3L_7867321_SNP C G 0.09326 18 175 0.008255 6.6928726145528781E-03
3L_7867326_SNP G C 0.3436 67 128 0.7484 5.4833849102961141E-01
3L_7867535_SNP T G 0.07538 15 184 0.7841 8.8983082122175183E-01
3L_7867551_DEL A ATGCTGA 0.1309 25 166 0.6609 4.4413838979804809E-01
3L_7867556_SNP A G 0.08434 14 152 0.486 5.6029404651226744E-01
3L_7867600_SNP A T 0.1302 22 147 0.7148 5.2643620834634297E-01
3L_7867627_SNP T C 0.2316 44 146 0.7916 8.6968725857176787E-01
3L_7867666_SNP T G 0.08629 17 180 0.6538 7.4345533675412867E-01
3L_7867700_DEL G GTACTCCATGG 0.08081 16 182 0.4587 8.1097292999032700E-01
3L_7867712_INS TAAAAT T 0.06186 12 182 0.5085 5.4010416563297281E-01
3L_7867790_SNP G T 0.2194 43 153 0.9354 8.6640188346547942E-01
3L_7867960_SNP A C 0.09744 19 176 0.5574 3.6182941239403033E-01
3L_7867969_SNP T C 0.08081 16 182 0.7235 7.6851210892398436E-01
3L_7867972_SNP T C 0.1582 31 165 0.2466 1.5826967369511302E-01
3L_7867979_SNP T A 0.3231 63 132 0.6876 4.3689400740232720E-01
3L_7868018_SNP C T 0.1276 25 171 0.9265 6.8340080654374580E-01
3L_7868044_SNP G T 0.4921 93 96 0.7614 8.7412054992127919E-01
3L_7868059_SNP A C 0.4759 89 98 0.9907 8.2312572031057041E-01
3L_7868080_SNP C G 0.127 24 165 0.8751 9.4844679474437699E-01
3L_7868112_SNP T C 0.1117 22 175 0.7104 4.5668674397328923E-01
3L_7868115_SNP T C 0.1939 38 158 0.8065 6.6319010882225471E-01
3L_7868118_SNP G A 0.06736 13 180 0.3491 3.0389385654848056E-01
3L_7868125_SNP G A 0.4202 79 109 0.7243 9.1816232876356429E-01
3L_7868133_SNP A T 0.3842 73 117 0.858 8.3819572043615076E-01
3L_7868134_SNP A G 0.1495 29 165 0.8039 5.3503376860353191E-01
3L_7868175_SNP G T 0.4233 80 109 0.918 9.5270626424809102E-01
3L_7868179_SNP A C 0.07614 15 182 0.2227 1.5845858184293293E-01
3L_7868276_SNP T C 0.2022 36 142 0.8846 9.0776012293659070E-01
3L_7868328_SNP C T 0.1564 28 151 0.4991 4.3117258337025754E-01
3L_7868351_SNP T G 0.08649 16 169 0.3329 1.7441662418428816E-01
3L_7868382_SNP C G 0.08556 16 171 0.3309 1.8582969292085916E-01
3L_7868385_SNP A T 0.129 24 162 0.6906 7.1504774501773505E-01
3L_7868418_SNP A G 0.1742 31 147 0.9411 5.0381462466314331E-01
3L_7868425_SNP G C 0.05682 10 166 0.6229 6.7366291501728059E-01
3L_7868429_SNP T C 0.07065 13 171 0.4751 4.4818041559750688E-01
3L_7868454_SNP A C 0.1954 34 140 0.6986 5.3408960686180595E-01
3L_7868477_SNP T A 0.1314 23 152 0.3557 2.7023931746272323E-01
3L_7868484_SNP C T 0.3537 58 106 0.1422 8.5105770979084894E-02
3L_7868495_SNP T C 0.1404 25 153 0.1919 8.9162463798654890E-02
3L_7868511_SNP G A 0.1421 26 157 0.1529 7.5949030605384313E-02
3L_7868546_SNP T G 0.1444 27 160 0.1372 7.3662377965463571E-02
3L_7868551_SNP G T 0.07345 13 164 0.9238 9.1817071177530818E-01
3L_7868562_SNP G A 0.2097 39 147 0.6105 5.8644728175520777E-01
3L_7868566_SNP G C 0.3591 65 116 0.3169 1.9739790379575761E-01
3L_7868574_SNP C A 0.3687 66 113 0.3287 1.7346881955049964E-01
3L_7868577_SNP G T 0.1421 26 157 0.09693 5.2334414036447438E-02
3L_7868584_SNP T C 0.3889 70 110 0.2788 2.0598131636649641E-01
3L_7868594_SNP A T 0.3714 65 110 0.1021 6.6747014217444514E-02
3L_7868598_SNP A G 0.4011 73 109 0.2744 2.3007511124482660E-01
3L_7868601_SNP C A 0.3846 70 112 0.2445 2.0749806024970785E-01
3L_7868643_SNP G A 0.07407 14 175 0.442 5.0030567174894536E-01
3L_7868663_SNP T C 0.3187 58 124 0.7203 5.3288380761579024E-01
3L_7868684_SNP A T 0.337 62 122 0.9178 6.8648521834745946E-01
3L_7868711_SNP A G 0.1935 36 150 0.7781 7.1037567356688880E-01
3L_7868777_SNP T C 0.3455 66 125 0.9866 7.8456918784172169E-01
3L_7868808_SNP A G 0.2826 52 132 0.9295 9.7688392584821537E-01
3L_7868825_SNP T A 0.2632 50 140 0.28 1.2298488574783029E-01
3L_7868831_SNP A G 0.05236 10 181 0.7076 7.0908676834266537E-01
3L_7868842_SNP A C 0.05376 10 176 0.6635 6.9298200530531762E-01
3L_7868899_SNP A T 0.06061 12 186 0.3235 1.9352969903118411E-01
3L_7868902_SNP C G 0.06186 12 182 0.7003 7.3039683141890255E-01
3L_7868903_SNP G C 0.2789 53 137 0.7982 9.7344008029287776E-01
3L_7868966_SNP T C 0.06736 13 180 0.285 1.7220276011271163E-01
3L_7869058_SNP C G 0.2063 39 150 0.9068 9.0465425439324298E-01
3L_7869073_SNP A C 0.2404 44 139 0.8314 6.6925454242227378E-01
3L_7869081_SNP C A 0.2391 44 140 0.8474 6.7058572509509795E-01
3L_7869122_SNP T G 0.05181 10 183 0.4942 4.2214989222554600E-01
3L_7869141_SNP A T 0.1129 21 165 0.7728 8.7402749370381594E-01
3L_7869142_SNP G C 0.2051 40 155 0.8791 9.4788577205912794E-01
3L_7869180_SNP G C 0.1505 28 158 0.3528 4.4991417291691282E-01
3L_7869183_SNP T A 0.1505 28 158 0.3671 4.6525963127329151E-01
3L_7869186_SNP T A 0.2053 39 151 0.7882 9.0219610953702267E-01
3L_7869189_SNP T C 0.4945 90 92 0.9962 9.9715226306195071E-01
3L_7869221_SNP T G 0.1632 31 159 0.1426 2.3822406802013751E-01
3L_7869222_SNP A C 0.1135 21 164 0.7593 9.0477430685261284E-01
3L_7869228_SNP A G 0.1562 30 162 0.1347 2.3981388705041817E-01
3L_7869230_SNP G A 0.1198 23 169 0.2729 4.1524668633791118E-01
3L_7869239_SNP T C 0.4392 83 106 0.147 1.1670830571439039E-01
3L_7869251_SNP G T 0.2 38 152 0.9598 8.2491072748967298E-01
3L_7869252_SNP A G 0.427 79 106 0.1948 1.5853874101174459E-01
3L_7869305_SNP A G 0.4385 82 105 0.2687 2.9582138486953846E-01
3L_7869316_SNP C G 0.4278 80 107 0.2174 2.4598794488357301E-01
3L_7869347_SNP T C 0.4339 82 107 0.1585 1.7198734891605616E-01
3L_7869349_SNP C T 0.4352 84 109 0.1616 1.4528177499159256E-01
3L_7869383_SNP C A 0.3874 74 117 0.09272 1.4880631504765707E-01
3L_7869384_SNP T A 0.3822 73 118 0.09835 1.5346631113796627E-01
3L_7869387_SNP T C 0.07812 15 177 0.01166 3.8198864616766082E-02
3L_7869390_SNP T C 0.3886 75 118 0.09007 1.3527955230818134E-01
3L_7869391_SNP T C 0.1148 21 162 0.809 8.6667304583188332E-01
3L_7869393_SNP C T 0.3834 74 119 0.1046 1.5823247924136941E-01
3L_7869489_SNP G C 0.4086 76 110 0.4753 4.4938907301730358E-01
3L_7869507_SNP G A 0.08377 16 175 0.2404 4.0592483218376108E-01
3L_7869569_SNP G T 0.0914 17 169 0.1599 2.7847633435275387E-01
3L_7869584_SNP T C 0.09645 19 178 0.872 8.9695529194507428E-01
3L_7869587_SNP T G 0.2539 49 144 0.9792 8.6394958074553352E-01
3L_7869615_SNP T C 0.2989 55 129 0.3898 2.7786850968842502E-01
3L_7869702_SNP C T 0.07487 14 173 0.5827 8.1776010678327427E-01
3L_7869785_SNP A T 0.1135 21 164 0.2928 2.2279790977569658E-01
3L_7869847_SNP C T 0.4222 76 104 0.8422 6.9857227613838835E-01
3L_7869883_SNP A G 0.08995 17 172 0.02342 2.8690196477405804E-02
3L_7869899_SNP T A 0.08854 17 175 0.04372 4.8493804549891655E-02
3L_7869988_SNP G A 0.1684 32 158 0.4007 7.3523133479093228E-01
3L_7869996_SNP A G 0.3622 67 118 0.7453 7.2371847387108867E-01
3L_7869997_SNP C A 0.07179 14 181 0.4107 2.4641786198152382E-01
3L_7870038_SNP G T 0.2473 46 140 0.2932 4.3414914868967514E-01
3L_7870039_SNP A C 0.25 46 138 0.04746 8.0211665919844508E-02
3L_7870042_SNP T A 0.2432 45 140 0.04257 8.0438148339857130E-02
3L_7870045_DEL T TTT 0.09143 16 159 0.5007 6.6216089324049077E-01
3L_7870145_SNP G A 0.06122 12 184 0.3027 5.1284731040312526E-01
3L_7870149_SNP T C 0.1361 26 165 0.9905 8.3241221412839095E-01
3L_7870159_SNP T C 0.102 20 176 0.6062 4.9611583299363382E-01
3L_7870162_SNP A G 0.2344 45 147 0.8087 5.7247776312317455E-01
3L_7870165_SNP G C 0.1077 21 174 0.5204 5.8586448418680481E-01
3L_7870168_DEL C CCA 0.08901 17 174 0.4978 5.4431554838082874E-01
3L_7870255_SNP G A 0.07576 15 183 0.3411 2.5279345207064963E-01
3L_7870257_SNP G A 0.3085 58 130 0.7051 6.2536858209811030E-01
3L_7870263_SNP C T 0.3352 61 121 0.8447 7.5360076037432155E-01
3L_7870381_SNP G A 0.07614 15 182 0.29 1.5343566146479848E-01
3L_7870594_SNP T A 0.2932 56 135 0.4721 5.9186945036051852E-01
3L_7870595_SNP A G 0.05528 11 188 0.5993 7.1474630077902590E-01
3L_7870627_SNP G A 0.1117 22 175 0.482 6.0380084914658305E-01
3L_7870702_SNP T C 0.2629 51 143 0.4757 3.3518965482430985E-01
3L_7870721_SNP T C 0.197 39 159 0.4369 7.6089952921332382E-01
3L_7870774_SNP C T 0.05291 10 179 0.5366 6.8342335069624627E-01
3L_7870775_INS CCGTTGTGC C 0.1667 32 160 0.1472 3.7905639611892472E-01
3L_7870779_SNP G A 0.2394 45 143 0.6566 7.4937610929248222E-01
3L_7870780_DEL T TG 0.267 51 140 0.6542 4.5267531514114034E-01
3L_7870784_SNP T G 0.3743 70 117 0.7192 4.5594526786994949E-01
3L_7870785_SNP C G 0.3254 55 114 0.4831 5.0903866252330798E-01
3L_7870786_SNP C T 0.2713 51 137 0.7083 5.1822221311624928E-01
3L_7870803_SNP G A 0.4175 81 113 0.6465 7.0537958444181181E-01
3L_7870805_DEL T TAAAGTT 0.05528 11 188 0.4459 6.1894603017083782E-01
3L_7870821_SNP A T 0.05051 10 188 0.4006 5.5890910812863459E-01
3L_7870823_DEL A AAAG 0.07179 14 181 0.7953 8.7575680366356423E-01
3L_7870826_SNP C G 0.1477 26 150 0.4978 6.7295608623732017E-01
3L_7870827_SNP T C 0.1762 34 159 0.05528 1.1778374891459731E-01
3L_7870829_INS ATATAA A 0.07216 14 180 0.7949 8.7631375440553017E-01
3L_7870835_SNP T A 0.05556 11 187 0.4304 6.0362572963267225E-01
3L_7870860_SNP C G 0.07614 15 182 0.7838 9.0551371407349512E-01
3L_7870956_SNP T A 0.07107 14 183 0.9454 7.5634787084832111E-01
3L_7870978_SNP G A 0.05729 11 181 0.2334 2.7085487276265285E-01
3L_7871007_SNP G C 0.07179 14 181 0.2097 2.6610408775824901E-01
3L_7871072_SNP G A 0.2604 50 142 0.5572 5.5539841565876968E-01
3L_7871075_SNP G C 0.2158 41 149 0.6507 5.7509347496005203E-01
3L_7871117_SNP C G 0.09794 19 175 0.1662 3.1163202795545042E-01
3L_7871281_SNP T C 0.2394 45 143 0.8368 6.4625633155384976E-01
3L_7871307_SNP T C 0.3511 66 122 0.7885 8.0471128073006426E-01
3L_7871370_SNP G C 0.08081 16 182 0.09859 1.3025081345010359E-01
3L_7871497_SNP C T 0.3264 63 130 0.005629 3.1405994258334714E-02
3L_7871560_SNP C T 0.09137 18 179 0.8193 5.6044242515655962E-01
3L_7871566_SNP A C 0.2172 43 155 0.1284 1.6361915562429508E-01
3L_7871571_SNP C A 0.2228 43 150 0.1335 1.6427292688360629E-01
3L_7871573_SNP A T 0.2092 41 155 0.1881 2.2911671224973773E-01
3L_7871588_SNP A T 0.07143 14 182 0.809 9.6915916316779527E-01
3L_7871593_SNP A C 0.07179 14 181 0.8097 9.6886699568590406E-01
3L_7871616_INS TCAT T 0.2789 53 137 0.006984 3.7493944731844059E-02
3L_7871661_SNP T C 0.06599 13 184 0.9083 9.2029330951830535E-01
3L_7871663_SNP G A 0.2947 56 134 0.005141 3.7489197076012254E-02
3L_7871673_SNP T A 0.2917 56 136 0.006823 4.8057985920327506E-02
3L_7871703_SNP A C 0.4817 92 99 0.06629 9.2186460897812794E-02
3L_7871727_SNP A G 0.1937 37 154 0.4118 8.6711049123555606E-01
3L_7871764_SNP T C 0.2602 51 145 0.5563 7.4906724124962254E-01
3L_7871777_SNP T G 0.3542 68 124 0.002734 1.3707707065733364E-03
3L_7871804_SNP T C 0.2398 47 149 0.0007174 3.3299159662008177E-04
3L_7871821_SNP T C 0.09794 19 175 0.1862 2.7799758682109377E-01
3L_7871867_SNP A C 0.08421 16 174 0.3633 2.6911574126586901E-01
3L_7871953_SNP A G 0.06533 13 186 0.7821 7.8262500755092557E-01
3L_7871991_SNP A C 0.151 29 163 0.9371 8.0248356516802866E-01
3L_7872107_SNP C A 0.2963 56 133 0.007435 1.3281727242583089E-02
3L_7872117_SNP T C 0.2718 53 142 0.001087 1.8114251252627489E-03
3L_7872184_SNP A T 0.5 93 93 0.06825 3.6141620623034935E-02
3L_7872187_SNP T C 0.4973 93 94 0.09046 6.4617052011688339E-02
3L_7872210_SNP A G 0.1692 33 162 0.5863 5.2759101302070399E-01
3L_7872212_SNP A T 0.2577 50 144 0.000943 1.0376339096245751E-03
3L_7872259_SNP T A 0.1122 22 174 0.2627 3.5167925295422542E-01
3L_7872376_SNP T C 0.4764 91 100 0.7662 6.6128700488907022E-01
3L_7872418_SNP A G 0.05025 10 189 0.5139 6.0561344381818083E-01
3L_7872437_SNP T G 0.05025 10 189 0.5139 6.0561344381818083E-01
3L_7872461_DEL A ATATCCCATGA 0.2308 42 140 0.4138 4.7113882715602706E-01
3L_7872487_SNP C G 0.09091 18 180 0.4344 6.1544363071894015E-01
3L_7872502_SNP A T 0.05641 11 184 0.7414 8.1600021054951855E-01
3L_7872587_SNP A C 0.4 76 114 0.3357 3.8065031755015877E-01
3L_7872606_SNP C T 0.1675 32 159 0.9232 6.1650572423797545E-01
3L_7872618_SNP T A 0.2381 45 144 0.2564 3.4707754099463550E-01
3L_7872652_SNP A G 0.102 20 176 0.2435 3.3155660988207314E-01
3L_7872680_DEL ATGTA A 0.3441 64 122 0.2045 3.7132725319282822E-01
3L_7872752_SNP C T 0.228 44 149 0.7612 9.0317785079717716E-01
3L_7872755_SNP G A 0.224 43 149 0.7317 9.0003865209419331E-01
3L_7872768_SNP T C 0.232 45 149 0.3027 5.6076221188625375E-01
3L_7872790_SNP T C 0.2713 51 137 0.2782 3.3804232883596330E-01
3L_7872955_SNP C G 0.1263 25 173 0.02281 3.3894670681817118E-02
3L_7872992_SNP A C 0.06349 12 177 0.1556 1.3852909478606201E-01
3L_7872997_SNP T G 0.1042 20 172 0.7106 4.1560986665032451E-01
3L_7873006_SNP A C 0.4514 79 96 0.1948 4.7612605710685940E-01
3L_7873054_SNP T G 0.1624 32 165 0.2461 2.7522861224294470E-01
3L_7873055_SNP A G 0.1582 31 165 0.1979 1.0140982721980585E-01
3L_7873113_SNP A C 0.2564 50 145 0.2677 3.9887190478228096E-01
3L_7873212_SNP C A 0.09184 18 178 0.6317 4.9924684704095890E-01
3L_7873215_INS AAA A 0.08 14 161 0.3807 7.4493667355688076E-01
3L_7873246_SNP A T 0.3077 60 135 0.1085 9.6662256463818430E-02
3L_7873267_SNP T A 0.1692 33 162 0.3856 4.5372051228898580E-01
3L_7873342_SNP C A 0.4171 78 109 0.7 8.8611644202611484E-01
3L_7873416_SNP T C 0.05051 10 188 0.5602 6.3976597399438007E-01
3L_7873462_INS A AA 0.4254 77 104 0.6689 5.1497321798896767E-01
3L_7873515_SNP G T 0.2135 41 151 0.0112 1.4753857043221829E-02
3L_7873533_SNP A C 0.4891 90 94 0.09034 1.9366297747740080E-01
3L_7873543_SNP T C 0.2299 43 144 0.3698 2.4305064886476724E-01
3L_7873546_SNP A C 0.2426 41 128 0.04388 3.8673706448442764E-02
3L_7873583_SNP T G 0.2203 39 138 0.1997 2.3631441298354516E-01
3L_7873592_SNP G C 0.05208 10 182 0.7078 7.2375085414115414E-01
3L_7873611_SNP T G 0.212 39 145 0.7097 7.3828157397560901E-01
3L_7873634_SNP G T 0.07104 13 170 0.4636 3.9842825154488037E-01
3L_7873716_DEL G GT 0.05357 9 159 0.4852 3.1507731157945085E-01
3L_7873719_INS GGTT G 0.07143 13 169 0.9265 8.8765683877508017E-01
3L_7873731_SNP C G 0.3292 53 108 0.1922 1.0145097817888094E-01
3L_7873732_SNP G T 0.3631 61 107 0.2037 2.4867017868611241E-01
3L_7873738_SNP A G 0.07812 15 177 0.494 3.1025279905981029E-01
3L_7873742_SNP T C 0.3246 62 129 0.6393 7.2324973116438929E-01
3L_7873825_SNP A G 0.1302 25 167 0.908 8.9791782613557181E-01
3L_7873836_SNP T C 0.06771 13 179 0.7922 8.5100569778491875E-01
3L_7873844_SNP T G 0.1347 26 167 0.8674 8.1791063367854422E-01
3L_7873856_SNP T G 0.2169 41 148 0.58 8.4859744315597663E-01
3L_7873898_SNP A T 0.3161 61 132 0.2677 3.0268358685150643E-01
3L_7873917_SNP A C 0.2872 56 139 0.2296 2.9161155385858140E-01
3L_7873920_SNP A T 0.09091 18 180 0.5534 4.3604936004702588E-01
3L_7873922_SNP G A 0.3351 65 129 0.4452 5.5533298440574685E-01
3L_7873936_SNP A C 0.4872 95 100 0.3491 3.8977166434296995E-01
3L_7873961_SNP A T 0.06667 13 182 0.716 7.1700768115978497E-01
3L_7873962_SNP G A 0.3542 68 124 0.7801 7.3449154414713647E-01
3L_7873969_SNP G A 0.09278 18 176 0.4398 3.6207842982689964E-01
3L_7873971_SNP G T 0.2062 40 154 0.9049 9.6256657216436703E-01
3L_7873977_SNP G A 0.3172 59 127 0.2147 2.7419691434525573E-01
3L_7873979_SNP T C 0.2811 52 133 0.2534 2.8992450701388994E-01
3L_7873988_SNP A G 0.05641 11 184 0.6201 5.6149694008010131E-01
3L_7873989_SNP T G 0.1848 34 150 0.9261 9.5872875446490335E-01
3L_7874007_SNP A G 0.06349 12 177 0.4353 3.9443326733555684E-01
3L_7874011_SNP T G 0.288 53 131 0.2356 2.6472969697262905E-01
3L_7874019_SNP A T 0.1466 28 163 0.2349 3.0290846106323621E-01
3L_7874021_SNP T A 0.2865 53 132 0.2406 2.6460699654746012E-01
3L_7874025_SNP T G 0.2857 54 135 0.3033 3.4356973744512664E-01
3L_7874029_SNP A T 0.4888 87 91 0.2709 2.5313436621955365E-01
3L_7874040_SNP C G 0.08808 17 176 0.512 4.4423013115267806E-01
3L_7874054_SNP T C 0.06806 13 178 0.6248 5.9468823843092178E-01
3L_7874055_SNP A T 0.262 49 138 0.1702 2.2763099968352696E-01
3L_7874063_SNP T A 0.2032 38 149 0.7898 8.9175255016532784E-01
3L_7874067_INS TTTATAGT T 0.1117 21 167 0.5317 5.2186152063995339E-01
3L_7874068_SNP A C 0.2663 45 124 0.7002 7.1925274552450269E-01
3L_7874071_SNP A G 0.07182 13 168 0.3925 3.3134393896112702E-01
3L_7874091_MNP CGA TAT 0.133 25 163 0.5591 5.2933422405350472E-01
3L_7874113_SNP T A 0.07179 14 181 0.6731 6.0218612056282694E-01
3L_7874118_SNP C A 0.3351 63 125 0.2499 2.7745952863647549E-01
3L_7874119_SNP C A 0.05641 11 184 0.2 1.5059588450295591E-01
3L_7874120_SNP T A 0.3476 65 122 0.693 7.3897315604171832E-01
3L_7874142_SNP A T 0.3791 69 113 0.1605 1.7169214463924065E-01
3L_7874144_SNP A T 0.3944 71 109 0.1322 1.3270267836772820E-01
3L_7874174_SNP G A 0.1937 37 154 0.8065 7.6910218937820340E-01
3L_7874175_SNP C T 0.1289 25 169 0.3137 2.6534448667767840E-01
3L_7874208_SNP G C 0.07179 14 181 0.2888 3.5395190237387586E-01
3L_7874221_INS TTGAACTT T 0.06122 12 184 0.7011 6.8423911861847109E-01
3L_7874245_SNP T C 0.3022 55 127 0.5387 4.2073389389924731E-01
3L_7874273_SNP G C 0.06316 12 178 0.9918 8.6494734727640077E-01
3L_7874282_SNP A T 0.3789 72 118 0.3119 5.2545509984877381E-01
3L_7874291_SNP T A 0.2205 43 152 0.07004 8.4814874396353823E-02
3L_7874300_SNP G T 0.4516 84 102 0.3608 3.6410583766546356E-01
3L_7874301_SNP C T 0.06091 12 185 0.9502 9.4664903294807379E-01
3L_7874311_SNP T C 0.05076 10 187 0.8261 7.6349867029458784E-01
3L_7874369_SNP G A 0.3041 59 135 0.05607 1.1039842792770527E-01
3L_7874436_SNP C T 0.2474 48 146 0.8668 8.8435192267267604E-01
3L_7874514_DEL T TAT 0.2762 50 131 0.6692 9.6785972281911814E-01
3L_7874584_SNP A G 0.07216 14 180 0.6251 5.9191023581903179E-01
3L_7874610_SNP T C 0.05076 10 187 0.3226 2.5260868969516503E-01
3L_7874650_SNP T C 0.08718 17 178 0.2543 2.1576611954280867E-01
3L_7874674_SNP G A 0.07035 14 185 0.7884 8.3433952717575655E-01
3L_7874808_SNP G C 0.3077 56 126 0.1533 1.7456304387390809E-01
3L_7874851_SNP G A 0.07614 15 182 0.9873 9.0324620546070400E-01
3L_7874866_SNP A G 0.05025 10 189 0.5223 6.2708036461210193E-01
3L_7875042_SNP C A 0.07614 15 182 0.1499 1.0857511834588562E-01
3L_7875097_SNP A G 0.2581 48 138 0.8237 9.9700728061888322E-01
3L_7875100_SNP T C 0.1979 37 150 0.316 4.6321169398708173E-01
3L_7875165_SNP C G 0.4 74 111 0.6819 8.9557864931380393E-01
3L_7875188_SNP A T 0.4444 84 105 0.3177 2.7167127834586069E-01
3L_7875197_SNP T A 0.4392 83 106 0.6243 4.9954299226949739E-01
3L_7875211_SNP A T 0.2292 44 148 0.4579 5.1234744827568179E-01
3L_7875227_SNP G A 0.06186 12 182 0.2425 6.4166231907062732E-01
3L_7875231_SNP C A 0.1658 32 161 0.8932 8.6964333689773576E-01
3L_7875246_SNP T A 0.1282 25 170 0.9268 8.1133333060190382E-01
3L_7875253_SNP C T 0.1799 34 155 0.2171 4.8343090473828987E-01
3L_7875268_SNP G A 0.2487 48 145 0.2976 4.7572100094196479E-01
3L_7875324_SNP C G 0.1703 31 151 0.7144 8.2293559369202962E-01
3L_7875333_SNP C T 0.467 85 97 0.6162 8.3755170777542320E-01
3L_7875337_SNP G A 0.2099 38 143 0.1916 3.6252055077608725E-01
3L_7875369_SNP A C 0.1371 27 170 0.7869 8.0993405982683386E-01
3L_7875423_SNP T C 0.1895 36 154 0.5424 7.7813322801083284E-01
3L_7875428_SNP G A 0.2193 41 146 0.8332 7.9277818680735201E-01
3L_7875440_SNP G C 0.2158 41 149 0.3402 2.1116602501741277E-01
3L_7875441_SNP G A 0.09231 18 177 0.882 7.9967523145331476E-01
3L_7875575_SNP A G 0.342 66 127 0.154 1.5107303054941656E-01
3L_7875576_SNP T A 0.3438 66 126 0.1899 1.8175200543533043E-01
3L_7875610_SNP A T 0.3438 66 126 0.1798 1.6872534787600546E-01
3L_7875614_SNP G C 0.07107 14 183 0.01136 8.0599118621232937E-02
3L_7875617_SNP A T 0.3472 67 126 0.2347 2.1999072141559117E-01
3L_7875641_SNP C T 0.2579 49 141 0.02053 4.6369750825144801E-02
3L_7875643_SNP G A 0.3598 68 121 0.3602 6.5389070844483532E-01
3L_7875721_SNP A T 0.0567 11 183 0.001716 2.2739904153486347E-02
3L_7875722_SNP G T 0.05155 10 184 0.0006194 1.1664812267926825E-02
3L_7875724_SNP G A 0.05208 10 182 0.002751 2.9807447819363939E-02
3L_7875725_INS TTGTTATAAG T 0.05181 10 183 0.0008125 1.4704222783417889E-02
3L_7875752_DEL A AT 0.1257 22 153 0.7882 6.4277779689197634E-01
3L_7875766_SNP G A 0.2384 41 131 0.9143 5.6646347905183592E-01
3L_7875777_SNP G T 0.1582 28 149 0.4347 4.0689882582124948E-01
3L_7875779_SNP G A 0.3041 52 119 0.9011 7.0637229478601471E-01
3L_7875783_SNP C T 0.3064 53 120 0.0796 2.6587429548610462E-02
3L_7875785_SNP T G 0.1582 28 149 0.4497 4.5957777894937557E-01
3L_7875787_DEL A ACG 0.1628 28 144 0.4004 4.1202452048654203E-01
3L_7875810_DEL T TAGT 0.07386 13 163 0.004827 3.9375395245428314E-03
3L_7875827_SNP A T 0.09302 16 156 0.4151 3.6253063009676145E-01
3L_7875830_SNP A G 0.1279 22 150 0.588 6.2100204228782863E-01
3L_7875838_SNP A C 0.08989 16 162 0.01514 1.2543477535934138E-02
3L_7875849_SNP C T 0.3064 53 120 0.6928 5.8413240807861411E-01
3L_7875854_SNP A C 0.09574 18 170 0.04884 3.6396101627445360E-02
3L_7875858_SNP A T 0.09574 18 170 0.04884 3.6396101627445360E-02
3L_7875866_SNP A C 0.3143 55 120 0.9862 9.9556736358725539E-01
3L_7875874_DEL T TCGGTCCACTT 0.3073 55 124 0.9083 8.7239993107950209E-01
3L_7875889_SNP A G 0.3164 56 121 0.8625 7.1493789809481156E-01
3L_7875897_SNP A T 0.3242 59 123 0.9055 9.2305096654161578E-01
3L_7875903_SNP T C 0.1639 30 153 0.255 3.3183219813503118E-01
3L_7875908_DEL T TT 0.3204 58 123 0.9499 9.6153248983283102E-01
3L_7875926_SNP G C 0.2732 50 133 0.06776 6.7400310399339511E-02
3L_7875929_SNP A C 0.3622 67 118 0.1666 1.4885544256914340E-01
3L_7875979_DEL A ACA 0.1905 36 153 0.5247 3.0989649865746161E-01
3L_7875987_SNP A C 0.328 61 125 0.7451 6.8142973616710267E-01
3L_7876004_SNP T C 0.4974 95 96 0.2669 3.7657372568661474E-01
3L_7876007_SNP A C 0.4866 91 96 0.3322 4.5804427641667411E-01
3L_7876023_INS GG G 0.2431 44 137 0.1225 1.0222683966452595E-01
3L_7876031_SNP T C 0.3228 61 128 0.8614 7.1454798459209989E-01
3L_7876044_SNP G A 0.4362 82 106 0.08562 1.6094840710466385E-01
3L_7876045_SNP T C 0.445 85 106 0.1069 1.4281663701382397E-01
3L_7876079_SNP C G 0.1979 38 154 0.6475 4.5144171663553434E-01
3L_7876093_SNP C T 0.05051 10 188 0.5812 6.7716385815893787E-01
3L_7876108_SNP G T 0.1117 22 175 0.2573 3.8550183164287499E-01
3L_7876156_INS GG G 0.09392 17 164 0.9949 8.0205924511376170E-01
3L_7876177_SNP A G 0.2359 46 149 0.6306 6.2375865377368900E-01
3L_7876379_SNP T C 0.3098 57 127 0.6529 7.3272301557392372E-01
3L_7876497_SNP T A 0.05051 10 188 0.695 3.6155437966946746E-01
3L_7876513_SNP T A 0.2021 38 150 0.412 2.5718697603203389E-01
3L_7876516_SNP T A 0.199 38 153 0.3882 2.4275622355554161E-01
3L_7876521_SNP C A 0.05102 10 186 0.7035 3.6540694491144066E-01
3L_7876527_SNP T G 0.2604 50 142 0.4686 2.9045467279031689E-01
3L_7876533_SNP T G 0.268 52 142 0.3353 1.7991796239132718E-01
3L_7876534_SNP C T 0.2667 52 143 0.3681 1.9794982918311010E-01
3L_7876585_SNP T A 0.2629 51 143 0.3864 2.2212384828053688E-01
3L_7876589_SNP G C 0.2656 51 141 0.4028 2.2834993336342513E-01
3L_7876594_SNP C A 0.2629 51 143 0.4442 2.6472195709046231E-01
3L_7876642_SNP C T 0.2487 47 142 0.3198 1.5795602702449252E-01
3L_7876645_SNP T A 0.2474 47 143 0.3376 1.7797087489532493E-01
3L_7876653_DEL C CC 0.06627 11 155 0.1614 8.5527513504413011E-02
3L_7876658_SNP A G 0.07732 15 179 0.8488 9.9026747851081853E-01
3L_7876781_SNP T C 0.201 39 155 0.7929 6.3994307699616459E-01
3L_7877042_SNP A G 0.2963 56 133 0.8233 8.6751959343743579E-01
3L_7877076_SNP C T 0.2917 56 136 0.3239 3.7809958506233199E-01
3L_7877099_SNP A G 0.1015 20 177 0.3257 3.7574569159892202E-01
3L_7877186_SNP C T 0.1282 25 170 0.9642 8.6714765800903704E-01
3L_7877209_SNP T G 0.2268 44 150 0.8773 8.6611223789454894E-01
3L_7877221_SNP T G 0.2216 43 151 0.4231 9.0178427693128471E-01
3L_7877273_SNP A C 0.276 53 139 0.2349 5.1815317437537534E-01
3L_7877279_SNP C A 0.1865 36 157 0.1093 2.9371253062966873E-01
3L_7877289_SNP A G 0.1885 36 155 0.0781 1.2926504842628550E-01
3L_7877394_SNP A G 0.3698 71 121 0.8116 7.5500130512681640E-01
3L_7877413_SNP G A 0.3929 77 119 0.6912 8.7118199184144463E-01
3L_7877469_SNP A C 0.08586 17 181 0.1143 1.2750752212408856E-01
3L_7877494_SNP T G 0.07143 14 182 0.2836 2.7637536226531689E-01
3L_7877495_SNP A G 0.3388 62 121 0.5551 2.8319332014014720E-01
3L_7877514_SNP A G 0.07576 15 183 0.352 3.6144825376944500E-01
3L_7877519_SNP T C 0.07179 14 181 0.4879 5.1439480092980328E-01
3L_7877523_SNP A T 0.07692 15 180 0.3272 3.3570005334393893E-01
3L_7877526_SNP C T 0.07179 14 181 0.499 4.9386311218331269E-01
3L_7877528_SNP A G 0.07692 15 180 0.3668 3.7577649413305325E-01
3L_7877529_SNP A G 0.3158 60 130 0.324 2.1163821438168307E-01
3L_7877537_INS TGTGTAATGCAATTTT G 0.07143 14 182 0.2868 2.6799621682080732E-01
3L_7877550_INS ACAATTTAAA A 0.06701 13 181 0.4353 4.7120566853083989E-01
3L_7877588_DEL A ACATA 0.07732 15 179 0.372 3.8515901826504551E-01
3L_7877596_DEL G GTATTTTGTTAGATTAAAGTGAAA 0.07653 15 181 0.372 3.9145798856569236E-01
3L_7877627_SNP C T 0.267 51 140 0.9645 6.9765257352942800E-01
3L_7877628_SNP C T 0.08673 17 179 0.3046 2.7231622628565444E-01
3L_7877829_SNP A G 0.1061 21 177 0.04336 2.1421414989505325E-02
3L_7877843_SNP C G 0.2874 50 124 0.6393 7.3803842543996390E-01
3L_7877901_SNP A T 0.05464 10 173 0.5445 8.3950785019826912E-01
3L_7877931_SNP G T 0.356 68 123 0.9571 7.8235856141953442E-01
3L_7877933_SNP T C 0.1523 30 167 0.00856 1.0399003958107439E-02
3L_7877964_SNP G C 0.07035 14 185 0.636 6.3841253971740386E-01
3L_7878021_SNP A G 0.1566 31 167 0.288 3.6937346947841976E-01
3L_7878056_SNP A G 0.102 20 176 0.8531 7.1930268652228424E-01
3L_7878081_SNP A G 0.0567 11 183 0.8385 6.3432638208093017E-01
3L_7878082_SNP A G 0.06593 12 170 0.5191 3.5780113640052225E-01
3L_7878091_SNP T C 0.2923 57 138 0.1993 1.8573158074163887E-01
3L_7878205_SNP A T 0.4921 94 97 0.3169 5.9985556213830071E-01
3L_7878231_SNP T G 0.05076 10 187 0.587 3.2567242423987564E-01
3L_7878292_SNP A T 0.2344 45 147 0.9636 6.4308018524448363E-01
3L_7878294_SNP T C 0.427 79 106 0.786 8.3015884319362576E-01
3L_7878296_DEL T TCGCCCTATCAGAATGCACAGTGAGTCT 0.2344 45 147 0.9147 6.4689568613608994E-01
3L_7878326_DEL A AAACTAATAAGC 0.2474 48 146 0.8776 7.2890474235703984E-01
3L_7878339_SNP T A 0.356 68 123 0.2202 2.6331484472353051E-01
3L_7878355_SNP A C 0.2292 44 148 0.9225 7.8445949820008010E-01
3L_7878360_SNP T C 0.2308 45 150 0.972 7.2377629533607735E-01
3L_7878362_SNP T A 0.3298 63 128 0.7544 9.6874477713865070E-01
3L_7878368_SNP C T 0.3118 58 128 0.1252 1.5966314477717714E-01
3L_7878371_INS TATCAAAGTA AC 0.3385 65 127 0.7508 9.6123767915679770E-01
3L_7878381_SNP G T 0.3263 62 128 0.8241 9.2330479782912311E-01
3L_7878394_SNP G A 0.3333 62 124 0.574 6.4705811283369630E-01
3L_7878401_SNP A G 0.3575 64 115 0.5879 7.7159143934719143E-01
3L_7878403_SNP T C 0.3422 64 123 0.7439 9.4050310932575287E-01
3L_7878404_SNP T C 0.3297 61 124 0.7209 9.4216213526735371E-01
3L_7878406_INS AAGTGTTTTA A 0.3422 64 123 0.6289 8.4793267214298174E-01
3L_7878411_SNP C T 0.3243 60 125 0.6888 7.4021030849626734E-01
3L_7878426_SNP A C 0.2647 45 125 0.18 1.9997820311709569E-01
3L_7878430_SNP A T 0.2461 47 144 0.9882 5.6297168300214273E-01
3L_7878437_SNP T G 0.1383 26 162 0.1845 2.3429754346512766E-01
3L_7878441_SNP A G 0.3455 66 125 0.7416 9.7441945975191524E-01
3L_7878463_SNP A C 0.4866 91 96 0.9769 7.8142263409052914E-01
3L_7878464_SNP A C 0.4894 92 96 0.9396 7.0733485226304949E-01
3L_7878484_SNP T G 0.1538 30 165 0.2953 2.9279808893289072E-01
3L_7878490_SNP A C 0.456 88 105 0.1768 2.8008546473485629E-01
3L_7878497_SNP C T 0.101 20 178 0.272 2.4867457650749836E-01
3L_7878533_SNP A G 0.4167 75 105 0.5493 6.7592084548137898E-01
3L_7878537_SNP A G 0.3602 67 119 0.8287 9.1894947342029276E-01
3L_7878580_SNP A G 0.3194 61 130 0.4764 5.2243231203682217E-01
3L_7878628_SNP A C 0.2842 54 136 0.7938 8.1741674937037156E-01
3L_7878640_SNP A G 0.1111 22 176 0.7794 6.4929491198858047E-01
3L_7878660_SNP C T 0.09231 18 177 0.4375 4.0249417494560380E-01
3L_7878662_SNP G A 0.08763 17 177 0.4327 5.9633027471159883E-01
3L_7878721_INS CA T 0.06633 13 183 0.2563 3.2819454059712116E-01
3L_7878725_SNP A C 0.159 31 164 0.7821 6.1827782374494666E-01
3L_7878841_SNP T A 0.1531 30 166 0.3088 4.0486199294071834E-01
3L_7878855_SNP C T 0.1192 23 170 0.545 7.0398316559310570E-01
3L_7878856_SNP T G 0.1582 31 165 0.2602 3.4881513437789802E-01
3L_7878919_SNP A T 0.1856 36 158 0.117 1.0629070949304231E-01
3L_7878979_SNP A C 0.2 38 152 0.59 8.5200883736000299E-01
3L_7878990_SNP A T 0.3191 60 128 0.9161 8.5471487950111169E-01
3L_7879018_SNP A T 0.1615 31 161 0.5694 6.2532062682746092E-01
3L_7879019_SNP T A 0.4056 73 107 0.691 7.3575008263406994E-01
3L_7879024_SNP T A 0.151 29 163 0.6673 7.1909798779006684E-01
3L_7879025_SNP A T 0.4076 75 109 0.8764 9.3134378770745729E-01
3L_7879029_INS TT T 0.3941 67 103 0.8844 8.0687715126478510E-01
3L_7879037_SNP A G 0.171 33 160 0.738 7.9920913628420409E-01
3L_7879084_SNP A G 0.2363 43 139 0.107 8.6588573477468733E-02
3L_7879090_DEL GG TATTGTA 0.2378 44 141 0.8554 4.1364468737577287E-01
3L_7879147_INS TT T 0.234 44 144 0.8631 4.8995735493278780E-01
3L_7879209_INS TTGTT T 0.1694 31 152 0.5423 4.9861156464321998E-01
3L_7879212_SNP G T 0.264 47 131 0.3253 2.1223531265513418E-01
3L_7879214_SNP A T 0.2599 46 131 0.3201 1.9447648808481643E-01
3L_7879252_SNP A T 0.2408 46 145 0.9662 5.3020542521355263E-01
3L_7879306_SNP C T 0.2579 49 141 0.6262 6.8141007814465238E-01
3L_7879307_SNP A T 0.2579 49 141 0.6798 7.5250447118055985E-01
3L_7879399_SNP T C 0.3191 60 128 0.8356 6.7860026851281352E-01
3L_7879406_SNP C G 0.4398 84 107 0.4081 2.6011836147173073E-01
3L_7879435_SNP G A 0.2176 42 151 0.3306 7.9609659910858444E-01
3L_7879616_SNP T G 0.1989 36 145 0.2367 5.7627576118364232E-01
3L_7879642_SNP T A 0.055 11 189 0.5782 6.4566590433296978E-01
3L_7882148_SNP T C 0.2953 57 136 0.004564 8.5681279469902501E-03
3L_7882182_SNP A T 0.05051 10 188 0.7868 9.1358523958373317E-01
3L_7882258_SNP T A 0.1907 37 157 0.351 8.8460591867543925E-01
3L_7882374_SNP A G 0.3089 59 132 0.03907 1.0636221008574964E-01
3L_7882394_DEL T TATGAAAAATTT 0.08065 15 171 0.7295 8.1731010465327281E-01
3L_7882472_SNP A G 0.3275 56 115 0.6676 5.8251234474720148E-01
3L_7882505_SNP C T 0.09143 16 159 0.7594 9.0301490502509929E-01
3L_7882510_SNP A T 0.2108 39 146 0.7452 7.9856208990662569E-01
3L_7882512_SNP G A 0.1921 34 143 0.9317 9.4752004360529962E-01
3L_7882513_SNP T C 0.1774 33 153 0.09115 8.9535022148242049E-02
3L_7882516_SNP A C 0.09783 18 166 0.621 6.9787220192659172E-01
3L_7882545_DEL TT T 0.4971 86 87 0.2194 4.3088285065156340E-01
3L_7882549_SNP G A 0.4237 75 102 0.2236 3.7669532281183571E-01
3L_7882558_INS TG T 0.05556 11 187 0.8282 8.9267627773058533E-01
3L_7882570_SNP C G 0.05612 11 185 0.8113 8.7825439427976537E-01
3L_7882573_SNP T C 0.05556 11 187 0.834 9.0833343433913449E-01
3L_7882582_SNP T C 0.1 19 171 0.5011 3.2379909791074601E-01
3L_7882763_SNP T C 0.2565 49 142 0.2286 3.5394903031528613E-01
3L_7882834_SNP A G 0.1888 37 159 0.1752 2.0936485653144499E-01
3L_7882922_SNP G A 0.1735 34 162 0.1389 4.7550396341957635E-01
3L_7883036_SNP G C 0.1623 31 160 0.1931 8.9436817412482106E-02
3L_7883150_SNP A C 0.05584 11 186 0.6343 7.3193985496583414E-01
3L_7883222_SNP C T 0.1649 32 162 0.6334 7.3332986747244500E-01
3L_7883297_SNP A G 0.2256 37 127 0.1933 3.2304937064961892E-01
3L_7883309_SNP A T 0.0603 12 187 0.6455 7.6661258155258016E-01
3L_7883391_SNP A G 0.1558 31 168 0.7511 6.9302359170396066E-01
3L_7883455_SNP A T 0.241 47 148 0.9118 9.4627093589821987E-01
3L_7883481_SNP A G 0.06091 12 185 0.2341 2.0910313039498318E-01
3L_7883484_SNP C T 0.06533 13 186 0.5504 6.4677878420504642E-01
3L_7883502_SNP A C 0.2023 35 138 0.9789 9.4492125337885213E-01
3L_7883544_SNP C T 0.1641 32 163 0.1088 2.3437737837159545E-01
3L_7883558_SNP T G 0.3163 62 134 0.2206 3.2717020472387781E-01
3L_7883661_SNP T G 0.06533 13 186 0.5349 6.3348700716924633E-01
3L_7883685_INS TA T 0.2234 42 146 0.05807 7.6400164518275679E-02
3L_7883732_SNP A T 0.2154 42 153 0.6427 6.3409688671622666E-01
3L_7883736_DEL TC AAA 0.05612 11 185 0.6837 8.4655536520548014E-01
3L_7883745_SNP T C 0.2831 47 119 0.3339 3.2844911976834168E-01
3L_7883748_SNP A T 0.2733 44 117 0.2649 2.1435897345083499E-01
3L_7883768_SNP G C 0.2513 48 143 0.2706 2.7462288540457813E-01
3L_7883786_SNP G A 0.2462 48 147 0.2679 2.7415949531845185E-01
3L_7883793_SNP T A 0.2396 46 146 0.2079 2.1529585194768430E-01
3L_7883794_SNP A T 0.06154 12 183 0.6379 7.6712245249530608E-01
3L_7883797_SNP G A 0.4362 82 106 0.9968 8.8463133114865888E-01
3L_7883821_SNP T C 0.2892 48 118 0.3602 3.1913013270521651E-01
3L_7883824_SNP A T 0.2383 46 147 0.185 1.8711511267174674E-01
3L_7883827_SNP A C 0.2435 47 146 0.252 2.5451666815685070E-01
3L_7883830_SNP G T 0.2396 46 146 0.2011 2.0332928879442991E-01
3L_7883836_SNP G A 0.2568 47 136 0.257 3.0137520100199677E-01
3L_7883847_SNP C A 0.3 57 133 0.5312 5.6661978809547564E-01
3L_7883849_SNP A C 0.3021 58 134 0.4288 4.6042420197227563E-01
3L_7883851_SNP C A 0.2487 48 145 0.2606 2.5964538158334816E-01
3L_7883856_SNP T C 0.2932 56 135 0.4342 5.1364664758427026E-01
3L_7883857_SNP T G 0.2552 49 143 0.2755 2.7311240794622471E-01
3L_7883859_SNP T A 0.2615 51 144 0.3603 3.5163609457998246E-01
3L_7883871_SNP C G 0.2551 50 146 0.2904 3.0998418753805002E-01
3L_7883873_DEL T TA 0.2926 55 133 0.9791 8.8171499530633779E-01
3L_7883881_SNP C T 0.2526 49 145 0.2414 2.2667285458004316E-01
3L_7883885_SNP T A 0.2396 46 146 0.9078 8.9613859979996935E-01
3L_7883924_SNP A T 0.3438 66 126 0.5392 7.1449758097250871E-01
3L_7883951_SNP C T 0.268 52 142 0.7126 8.4925086680925788E-01
3L_7883956_SNP C T 0.2656 51 141 0.7552 8.1997857844479460E-01
3L_7883979_SNP C T 0.09045 18 181 0.7841 9.5488937577814881E-01
3L_7884042_SNP T C 0.3897 76 119 0.5186 4.5328893754386057E-01
3L_7884133_SNP C A 0.0603 12 187 0.6833 8.0448197590947901E-01
3L_7884156_INS GCG G 0.427 76 102 0.8422 6.7681376142859551E-01
3L_7884169_SNP T C 0.2714 54 145 0.1398 1.4968291904061204E-01
3L_7884308_SNP A G 0.4811 89 96 0.7216 7.0378731524286642E-01
3L_7884372_SNP T C 0.4323 83 109 0.9293 8.8170841522352839E-01
3L_7884406_DEL G GAAG 0.2186 40 143 0.2104 2.1392617145415382E-01
3L_7884464_DEL T TACTT 0.2021 38 150 0.2189 3.0339043225467854E-01
3L_7884500_SNP A T 0.4225 79 108 0.6296 4.3173469243329043E-01
3L_7884510_SNP C T 0.4263 81 109 0.5844 3.6084265025538298E-01
3L_7884514_SNP G A 0.4188 80 111 0.334 1.8497730115655475E-01
3L_7884520_INS T TTTTCTGT 0.4301 80 106 0.2861 1.2331096563246058E-01
3L_7884551_SNP G C 0.2205 43 152 0.2018 2.3632984241563015E-01
3L_7884579_SNP G C 0.3743 70 117 0.1077 7.1546939191129963E-02
3L_7884582_SNP C G 0.08629 17 180 0.2849 3.3532762390295645E-01
3L_7884594_SNP A G 0.3777 71 117 0.1339 1.1013126708926424E-01
3L_7884618_SNP G C 0.2154 42 153 0.09557 1.3874294074527249E-01
3L_7884636_SNP T C 0.3368 65 128 0.8972 6.3486641249283349E-01
3L_7884684_SNP A G 0.3641 71 124 0.03615 1.7518912018247807E-02
3L_7885046_SNP G C 0.1122 22 174 0.63 6.7053687772291426E-01
3L_7885097_SNP C T 0.4635 89 103 0.8937 7.8637473731666285E-01
3L_7885189_SNP C G 0.4053 77 113 0.8102 5.7597076299053185E-01
3L_7885209_SNP T G 0.1711 32 155 0.2038 1.3999016761643479E-01
3L_7885242_SNP T C 0.2723 52 139 0.2339 3.3605055174288789E-01
3L_7885244_SNP C T 0.276 53 139 0.2243 3.4327335530743286E-01
3L_7885623_DEL C CAC 0.2584 46 132 0.238 2.3418822830463792E-01
3L_7885683_SNP T C 0.05128 10 185 0.7743 9.5729839974111652E-01
3L_7885703_DEL G GCCTG 0.07386 13 163 0.3395 4.7806483457801874E-01
3L_7885727_SNP T A 0.1546 30 164 0.4448 5.0051404677221112E-01
3L_7885846_SNP A C 0.08629 17 180 0.212 2.5742074360098821E-01
3L_7885858_SNP T A 0.3385 66 129 0.6989 5.7260353964966404E-01
3L_7885918_DEL A AA 0.3229 62 130 0.3804 3.3794935578590746E-01
3L_7885921_SNP A G 0.1077 21 174 0.5201 5.4423179000141597E-01
3L_7885935_INS AA A 0.08287 15 166 0.55 4.2809580916668477E-01
3L_7885990_SNP C T 0.08081 16 182 0.7538 9.8811209323255911E-01
3L_7886109_SNP G T 0.05556 11 187 0.1663 1.7479177685715985E-01
3L_7886119_SNP C G 0.05025 10 189 0.9534 8.3296454736653824E-01
3L_7886129_SNP C T 0.1198 23 169 0.1765 2.2199078550727902E-01
3L_7886183_SNP C T 0.055 11 189 0.7614 8.7882696545183858E-01
3L_7886194_SNP T C 0.05528 11 188 0.7647 8.6433374767106030E-01
3L_7886201_SNP G A 0.1546 30 164 0.4224 4.6562277903253724E-01
3L_7886209_SNP T C 0.08122 16 181 0.7074 8.7098656818836129E-01
3L_7886242_SNP T A 0.05025 10 189 0.6253 9.9045702926622725E-01
3L_7886252_SNP T C 0.352 69 127 0.8862 7.5914843598150039E-01
3L_7886259_SNP T C 0.3214 63 133 0.9099 7.0654074204545070E-01
3L_7886265_SNP C A 0.3214 63 133 0.9099 7.0654074204545070E-01
3L_7886267_SNP G T 0.1495 29 165 0.4852 5.3598605573800873E-01
3L_7886283_SNP A C 0.055 11 189 0.7614 8.7882696545183858E-01
3L_7886311_SNP G T 0.148 29 167 0.2271 1.0530795734306619E-01
3L_7886323_SNP T C 0.1443 28 166 0.4217 4.5393816788355512E-01
3L_7886382_SNP C T 0.4643 91 105 0.7444 7.8565534262052106E-01
3L_7886391_SNP T C 0.4663 90 103 0.6098 8.5296492774523180E-01
3L_7886394_SNP A G 0.4844 93 99 0.991 7.1735065920722707E-01
3L_7886406_SNP C G 0.228 44 149 0.7237 9.6736080661395540E-01
3L_7886421_SNP A G 0.1728 33 158 0.6587 8.5028491037961162E-01
3L_7886511_SNP T A 0.2769 54 141 0.7603 7.8599939450135980E-01
3L_7886541_SNP C A 0.2381 45 144 0.7063 5.4814848823356943E-01
3L_7886607_SNP T C 0.4632 88 102 0.3825 4.8606391956219408E-01
3L_7886711_SNP G C 0.1436 28 167 0.2457 2.0218282998217418E-01
3L_7886729_SNP C T 0.2618 50 141 0.362 5.1776980655753246E-01
3L_7886737_SNP T C 0.2487 47 142 0.3972 5.3279075525579001E-01
3L_7886763_SNP A G 0.1979 38 154 0.5716 6.7642952737552187E-01
3L_7886955_SNP T C 0.4062 78 114 0.4188 3.7620107028874439E-01
3L_7886958_SNP G A 0.3438 66 126 0.2941 3.1135760104156684E-01
3L_7887126_SNP C T 0.4555 87 104 0.4343 3.5623986180207290E-01
3L_7887144_SNP T C 0.1658 32 161 0.6175 9.0736605063527387E-01
3L_7887162_SNP C G 0.1753 34 160 0.6051 4.8293218905517399E-01
3L_7887306_SNP T C 0.2081 41 156 0.1377 3.5068828322222489E-01
3L_7887361_SNP T A 0.1623 31 160 0.4749 5.5167330468645104E-01
3L_7887433_SNP G A 0.2154 42 153 0.2575 5.7655806260833220E-01
3L_7887451_SNP G C 0.1888 37 159 0.2131 4.9732140459544261E-01
3L_7887495_SNP C A 0.4607 88 103 0.623 6.4682231911041477E-01
3L_7887500_SNP T C 0.1959 38 156 0.1027 2.8901213144719484E-01
3L_7887599_INS G GA 0.4787 90 98 0.5839 4.8550521813422132E-01
3L_7887642_SNP G T 0.4709 89 100 0.8 7.2537130086968682E-01
3L_7887650_SNP G A 0.203 40 157 0.04928 1.0926135103786716E-01
3L_7887652_SNP A T 0.2062 40 154 0.0505 1.0866515598656079E-01
3L_7887874_DEL T TGCAGTAT 0.1158 22 168 0.4775 4.3605917348572898E-01
3L_7887908_SNP A T 0.2344 45 147 0.1255 1.2581106468339187E-01
3L_7888206_SNP G T 0.1667 32 160 0.9368 7.0256507043170835E-01
3L_7888267_SNP C T 0.3523 68 125 0.1431 1.5976814010565255E-01
3L_7888426_SNP A C 0.08586 17 181 0.8898 6.6793402207630881E-01
3L_7888441_SNP G C 0.299 58 136 0.3151 3.4027667108990955E-01
3L_7888477_SNP A G 0.05584 11 186 0.3227 7.8934789340498446E-01
3L_7888502_INS A AATTAACAA 0.4565 84 100 0.5749 4.0025913177524253E-01
3L_7888503_DEL TTGTTC T 0.4722 85 95 0.6213 4.2031174685186412E-01
3L_7888539_SNP T C 0.06091 12 185 0.2131 5.8095463524091406E-01
3L_7888600_SNP A G 0.05025 10 189 0.5469 5.5196065363237123E-01
3L_7888615_SNP G A 0.4948 96 98 0.04127 5.4581275744875347E-02
3L_7888749_SNP T G 0.3211 61 129 0.9732 8.9502264640965346E-01
3L_7888756_SNP G C 0.1327 26 170 0.8297 8.8350007667081354E-01
3L_7888771_INS AAAAAA A 0.4675 79 90 0.779 7.5340372967205604E-01
3L_7888777_SNP A T 0.3704 70 119 0.8932 7.8593497780553578E-01
3L_7889053_SNP G A 0.08586 17 181 0.00272 1.2634465941472927E-02
3L_7889148_SNP T C 0.1371 27 170 0.2465 6.0729047841957806E-01
3L_7889162_SNP A T 0.05 10 190 0.5032 6.8832547812596223E-01
3L_7889164_SNP T C 0.2222 44 154 0.6602 9.5279488807495305E-01
3L_7889240_SNP T C 0.07107 14 183 0.4598 5.8582059221458060E-01
3L_7889244_DEL T TATTAACTTAAACATCTTCAT 0.07 14 186 0.47 5.9880823950089734E-01
3L_7889273_SNP C T 0.4093 79 114 0.9593 5.7285069157486979E-01
3L_7889319_SNP A G 0.05528 11 188 0.6283 6.8266502087665970E-01
3L_7889324_SNP T A 0.1407 28 171 0.01521 3.1557281985311651E-02
3L_7889341_SNP G A 0.1658 33 166 0.004553 2.0068254032943249E-02
3L_7889477_SNP G A 0.05051 10 188 0.502 2.6821878077094741E-01
3L_7889549_SNP T C 0.3402 66 128 0.4228 2.0369289047637396E-01
3L_7889610_SNP T G 0.08163 16 180 0.4012 7.0323897712132877E-01
3L_7889640_SNP T C 0.3128 61 134 0.2093 1.5585789497736413E-01
3L_7889734_SNP C A 0.05102 10 186 0.7871 8.4602049821928860E-01
3L_7889737_SNP T G 0.3141 60 131 0.2068 1.1795632064716755E-01
3L_7889793_SNP T A 0.1554 30 163 0.7598 7.8145985997176015E-01
3L_7889805_DEL G GTCA 0.05405 10 175 0.9992 5.6251441437624938E-01
3L_7889845_SNP A C 0.1606 31 162 0.05926 7.9785835771221253E-02
3L_7889881_SNP C T 0.3027 56 129 0.5065 8.0189461470227497E-01
3L_7889956_SNP C T 0.1832 35 156 0.5364 6.5659972415920098E-01
3L_7889970_SNP T C 0.3316 64 129 0.486 1.9334480254854625E-01
3L_7889982_SNP T G 0.2895 55 135 0.3586 1.4862946227525053E-01
3L_7890002_SNP A T 0.1429 28 168 0.8092 9.4819087714561601E-01
3L_7890027_SNP A G 0.132 26 171 0.3034 4.8819433609514085E-01
3L_7890081_SNP A G 0.2684 51 139 0.641 9.1317614345030096E-01
3L_7890087_SNP T C 0.1571 30 161 0.8265 8.7530462264613718E-01
3L_7890199_SNP G C 0.2591 50 143 0.9675 8.5383368179923935E-01
3L_7890212_SNP G A 0.2154 42 153 0.1972 4.2994303802422895E-01
3L_7890213_SNP A G 0.359 70 125 0.2564 4.9766047572258520E-01
3L_7890215_SNP G C 0.3571 70 126 0.2573 4.8258254940305068E-01
3L_7890237_SNP T G 0.1443 28 166 0.8713 8.4802685656580623E-01
3L_7890306_SNP A G 0.05076 10 187 0.8196 9.9158553689021267E-01
3L_7890353_SNP A C 0.2394 45 143 0.6454 7.9680631849785666E-01
3L_7890354_SNP T A 0.2353 44 143 0.3228 4.2956076562910595E-01
3L_7890356_SNP A G 0.05556 11 187 0.752 7.1595325337735538E-01
3L_7890361_SNP T C 0.4194 78 108 0.2733 4.0926190759301651E-01
3L_7890364_SNP C G 0.2487 47 142 0.6115 7.5269292593444437E-01
3L_7890367_SNP C T 0.4433 86 108 0.1993 3.2431280894610237E-01
3L_7890391_SNP T C 0.299 58 136 0.9796 9.8081905035269934E-01
3L_7890452_SNP A G 0.08808 17 176 0.4285 4.3138306171582497E-01
3L_7890464_SNP T C 0.1531 30 166 0.249 5.3928152004618446E-01
3L_7890488_SNP T C 0.085 17 183 0.4749 4.6936968510372112E-01
3L_7890563_SNP T C 0.101 20 178 0.2769 5.2940249734179057E-01
3L_7890632_SNP A G 0.2969 57 135 0.07505 6.9126640736057079E-02
3L_7890635_SNP A G 0.4136 79 112 0.2707 2.9923481561753529E-01
3L_7890656_SNP A G 0.1015 20 177 0.3126 5.4265921417907625E-01
3L_7890659_SNP T C 0.1269 25 172 0.5134 3.8305822698841652E-01
3L_7890743_SNP T C 0.1786 35 161 0.7648 9.9539952120505160E-01
3L_7890887_SNP G A 0.4278 83 111 0.2675 2.7262235275430102E-01
3L_7890923_SNP T A 0.1735 34 162 0.1903 1.5959132606829840E-01
3L_7890929_SNP A G 0.1726 34 163 0.1879 2.5272741430111412E-01
3L_7890935_SNP T C 0.125 24 168 0.3056 1.4100282125654673E-01
3L_7890938_SNP G T 0.1295 25 168 0.3648 1.7780636002947403E-01
3L_7890980_SNP T C 0.1624 32 165 0.8442 7.3848604628907866E-01
3L_7890992_SNP G C 0.055 11 189 0.8521 7.8963359990412230E-01
3L_7891106_SNP A G 0.08081 16 182 0.52 7.9667876382544733E-01
3L_7891130_SNP T C 0.06061 12 186 0.5616 5.0024503569860213E-01
3L_7891141_SNP G A 0.381 72 117 0.8076 8.1720940175254486E-01
3L_7891199_SNP A G 0.3351 65 129 0.06167 4.3191376466255399E-02
3L_7891205_SNP T C 0.2865 55 137 0.05481 4.1789368303954744E-02
3L_7891256_SNP A G 0.1218 24 173 0.2942 3.0190637207356807E-01
3L_7891310_SNP A G 0.4536 88 106 0.3176 1.2122629059651946E-01
3L_7891316_SNP T C 0.1546 30 164 0.3609 4.5166779614373309E-01
3L_7891365_DEL TGAAAATA T 0.4651 80 92 0.4513 2.0529973870854656E-01
3L_7891377_INS C CTGACTG 0.4348 80 104 0.3836 2.3889415984237705E-01
3L_7891381_SNP A G 0.3989 75 113 0.3194 1.8881363276526153E-01
3L_7891390_SNP A T 0.3743 67 112 0.2247 1.3690864876648390E-01
3L_7891395_SNP A C 0.328 62 127 0.9674 8.0728733367980610E-01
3L_7891399_SNP G C 0.08163 16 180 0.7463 7.2496701282849740E-01
3L_7891472_SNP A G 0.2073 40 153 0.4566 3.7056135038467275E-01
3L_7891583_SNP G T 0.2128 40 148 0.404 3.7278659140833048E-01
3L_7891598_SNP A G 0.1878 37 160 0.2609 3.7923641964473909E-01
3L_7891625_SNP T A 0.2092 41 155 0.002912 5.0871027664046329E-03
3L_7891682_SNP T C 0.1538 30 165 0.8723 8.1249378632575420E-01
3L_7891706_SNP G T 0.4715 91 102 0.1723 1.3438061561338321E-01
3L_7891712_SNP T C 0.05528 11 188 0.8936 9.1848256331978995E-01
3L_7891739_SNP A G 0.1574 31 166 0.00663 6.8454084290727468E-02
3L_7891758_SNP T A 0.08081 16 182 0.6672 5.5815022967995787E-01
3L_7891769_SNP C A 0.2462 48 147 0.03032 1.1117939109142427E-01
3L_7891771_SNP A G 0.399 77 116 0.176 4.3712101955626115E-01
3L_7891774_SNP T A 0.1421 28 169 0.577 5.7091302862621063E-01
3L_7891781_SNP A G 0.07035 14 185 0.6378 9.5396875744169773E-01
3L_7891793_SNP T C 0.4103 80 115 0.3772 5.3147099067482184E-01
3L_7891901_SNP A C 0.1574 31 166 0.4282 6.0497918716948162E-01
3L_7891974_SNP G A 0.4105 78 112 0.9759 8.5529391158130075E-01
3L_7891988_SNP T G 0.1675 33 164 0.6422 5.1356828913586083E-01
3L_7892374_SNP T A 0.3505 68 126 0.9801 9.0647100922210266E-01
3L_7892418_SNP A T 0.2718 53 142 0.2712 1.9440704998847058E-01
3L_7892447_SNP G T 0.09137 18 179 0.1108 1.0264360439779341E-01
3L_7892510_SNP C T 0.05528 11 188 0.1654 1.8689750719989484E-01
3L_7892550_DEL G GTTTTGTGTGTG 0.06667 12 168 0.744 8.0474363418748907E-01
3L_7892597_SNP A T 0.1762 34 159 0.04341 3.2310326374730074E-02
3L_7892606_SNP A T 0.1173 23 173 0.1713 3.2785888284124809E-01
3L_7892617_SNP C A 0.08673 17 179 0.1363 1.5227518718696731E-01
3L_7892879_SNP A T 0.06566 13 185 0.4491 7.0412982324179785E-01
3L_7892889_DEL T TAGAAAAATG 0.2804 53 136 0.8586 5.9218843919981767E-01
3L_7892907_SNP A T 0.06186 12 182 0.9841 7.6209738493345180E-01
3L_7892918_SNP A T 0.3211 61 129 0.4672 8.7861476554409867E-01
3L_7892968_SNP T A 0.06599 13 184 0.671 9.2921571725353147E-01
3L_7892974_INS AT A 0.228 44 149 0.4446 2.2509899971627900E-01
3L_7892981_SNP T C 0.1598 31 163 0.2509 4.1130482246370270E-01
3L_7892989_SNP G A 0.1554 30 163 0.162 3.0241097568614550E-01
3L_7893055_DEL G GATTGTATAAGGA 0.2423 47 147 0.5904 3.9071135100056498E-01
3L_7893074_SNP C T 0.299 58 136 0.2486 1.4331333737757035E-01
3L_7893075_SNP A C 0.2984 57 134 0.2841 1.6571363876246570E-01
3L_7893082_DEL T TA 0.2969 57 135 0.1703 7.9766422804381634E-02
3L_7893127_SNP T C 0.1503 29 164 0.7597 7.8150618246168180E-01
3L_7893137_SNP A G 0.1562 30 162 0.2975 3.1644509422396594E-01
3L_7893172_SNP C A 0.2448 47 145 0.6981 6.4165889568555712E-01
3L_7893176_SNP A G 0.07576 15 183 0.2676 2.5965652265712169E-01
3L_7893192_SNP T C 0.4392 83 106 0.7691 9.5494147385546069E-01
3L_7893215_SNP G T 0.342 66 127 0.8462 9.0587116996577455E-01
3L_7893252_SNP G T 0.05528 11 188 0.6828 9.7023906209979793E-01
3L_7893285_SNP C T 0.06091 12 185 0.916 6.8873130371197888E-01
3L_7893366_SNP G T 0.05076 10 187 0.6168 5.9514304352133474E-01
3L_7893540_SNP C T 0.4863 89 94 0.255 2.2783056411434344E-01
3L_7893549_SNP A G 0.06667 13 182 0.7059 6.1511579751711876E-01
3L_7893567_SNP G C 0.2792 55 142 0.6367 7.3414950312975114E-01
3L_7893579_SNP A T 0.4211 80 110 0.5836 7.8130257205820020E-01
3L_7893585_SNP G A 0.2474 48 146 0.9437 8.9482875575286536E-01
3L_7893597_SNP A G 0.05076 10 187 0.5523 6.6295023231922534E-01
3L_7893603_SNP T C 0.4219 81 111 0.8358 9.2195476494262274E-01
3L_7893624_SNP G A 0.07071 14 184 0.8415 9.2220926919199164E-01
3L_7893627_SNP T C 0.06122 12 184 0.9546 9.8257389528981576E-01
3L_7893669_SNP G A 0.4021 78 116 0.8518 9.7167960526818786E-01
3L_7893684_SNP G A 0.3333 65 130 0.5807 5.4051455206602061E-01
3L_7893696_SNP G A 0.3874 74 117 0.3766 3.6556331822280153E-01
3L_7893699_SNP A G 0.3264 63 130 0.6925 7.0748526832589276E-01
3L_7893702_SNP A G 0.07576 15 183 0.5606 4.2030371746147777E-01
3L_7893743_SNP C T 0.3874 74 117 0.2351 1.6530170202387540E-01
3L_7893774_SNP A G 0.2969 57 135 0.7376 6.8459889844833566E-01
3L_7893810_SNP A G 0.05556 11 187 0.3159 3.5252078540357101E-01
3L_7893843_SNP C T 0.055 11 189 0.3058 3.3696599519577886E-01
3L_7893858_SNP T G 0.09184 18 178 0.8085 5.5510610469332133E-01
3L_7893876_SNP A G 0.2926 55 133 0.07331 5.2774228349595297E-02
3L_7893885_SNP T C 0.05025 10 189 0.8349 9.2652943882306438E-01
3L_7893894_SNP T G 0.3692 72 123 0.06302 4.6225901681305463E-02
3L_7893963_SNP T C 0.2732 53 141 0.5234 5.6372727401229694E-01
3L_7893978_SNP T C 0.05102 10 186 0.05803 3.6414533314513997E-02
3L_7894023_SNP C T 0.2974 58 137 0.2004 7.6657341791914163E-02
3L_7894038_SNP A G 0.3452 68 129 0.137 1.1802991700863463E-01
3L_7894092_SNP C T 0.2356 45 146 0.3732 3.6243401180678791E-01
3L_7894125_SNP A G 0.3508 67 124 0.8754 9.7535762084363753E-01
3L_7894128_SNP G C 0.349 67 125 0.9046 9.9573962020409634E-01
3L_7894163_SNP A G 0.1061 21 177 0.8981 7.8334808464406880E-01
3L_7894177_SNP T C 0.4136 79 112 0.4368 4.5750036682693018E-01
3L_7894260_SNP G C 0.2398 47 149 0.9413 7.0215246407602794E-01
3L_7894335_SNP A G 0.05584 11 186 0.618 9.1514286604488992E-01
3L_7894338_SNP T C 0.1168 23 174 0.9119 7.7455640602939524E-01
3L_7894341_SNP G A 0.07035 14 185 0.7496 7.4416945283335867E-01
3L_7894344_SNP A C 0.1061 21 177 0.8658 7.2194759472317172E-01
3L_7894354_SNP C T 0.1846 36 159 0.4402 5.4827022856455132E-01
3L_7894419_SNP T C 0.1029 18 157 0.3411 3.0677740329928804E-01
3L_7894568_SNP G T 0.3316 64 129 0.7592 8.4841484266225542E-01
3L_7894636_SNP A T 0.4053 77 113 0.9021 9.1716379867148456E-01
3L_7894693_SNP G A 0.2615 51 144 0.2374 2.7577183576446129E-01
3L_7894698_DEL G AA 0.2461 47 144 0.2325 3.5766021738644482E-01
3L_7894712_SNP T C 0.1224 24 172 0.8154 9.7458703970273586E-01
3L_7894802_SNP G A 0.06186 12 182 0.4643 6.3591556305677444E-01
3L_7894805_SNP A G 0.09231 18 177 0.9919 7.0561459132559579E-01
3L_7894826_SNP C T 0.3085 58 130 0.07932 8.3609148235686992E-02
3L_7894844_SNP T C 0.07143 14 182 0.7348 3.3492661124628331E-01
3L_7894866_SNP C T 0.101 20 178 0.7756 6.8055583371384742E-01
3L_7894877_SNP A G 0.2953 57 136 0.9702 8.3902080518755440E-01
3L_7894919_SNP T C 0.3246 62 129 0.1564 8.3335324911981590E-02
3L_7894976_SNP G A 0.102 20 176 0.2913 3.4235104880388256E-01
3L_7895002_SNP A G 0.291 55 134 0.4555 6.5716322092647750E-01
3L_7895044_SNP G C 0.3177 61 131 0.3916 4.3319046195015865E-01
3L_7895179_SNP T A 0.4945 90 92 0.2564 1.3363735611547878E-01
3L_7895204_DEL A AC 0.09744 19 176 0.4688 3.2145452034300848E-01
3L_7895206_SNP A G 0.05051 10 188 0.2802 5.2419701475981983E-01
3L_7895225_SNP T G 0.1927 37 155 0.5976 6.7126949997397767E-01
3L_7895264_SNP T C 0.1606 31 162 0.1785 1.7818796897740996E-01
3L_7895270_SNP A G 0.1554 30 163 0.1822 1.9810589473752283E-01
3L_7895399_SNP G A 0.08718 17 178 0.2582 4.3203846679700775E-01
3L_7895491_INS CATTGGCAGTTGC C 0.05759 11 180 0.7332 9.1683647880482966E-01
3L_7895504_SNP T C 0.1015 20 177 0.5179 7.0702978910416325E-01
3L_7895579_SNP T C 0.1474 28 162 0.8125 9.1106181105274520E-01
3L_7895584_SNP A C 0.1064 20 168 0.1423 4.0845417286928221E-01
3L_7895639_SNP A T 0.132 26 171 0.9187 8.6176592932201079E-01
3L_7895692_SNP A C 0.05 10 190 0.8851 9.6445617222184621E-01
3L_7895696_DEL AAA A 0.3093 60 134 0.6868 5.5432283046361275E-01
3L_7895872_SNP A T 0.1472 29 168 0.3562 5.6451778311694978E-01
3L_7895981_SNP T G 0.08333 16 176 0.09591 9.6714603732376503E-02
3L_7895982_SNP A G 0.1414 27 164 0.9256 6.6492496652278288E-01
3L_7895985_SNP G A 0.05236 10 181 0.8771 6.3071859494128435E-01
3L_7895989_DEL A AGA 0.2295 42 141 0.1529 1.7195065115560260E-01
3L_7896000_SNP A G 0.2394 45 143 0.1835 1.9902844130790387E-01
3L_7896005_SNP A T 0.2527 47 139 0.2526 2.4909921974262328E-01
3L_7896014_SNP T C 0.07937 15 174 0.4235 1.9921173862196750E-01
3L_7896079_SNP G A 0.05789 11 179 0.6086 4.6655055226217124E-01
3L_7896095_SNP C T 0.2849 53 133 0.3072 1.4988821406997765E-01
3L_7896116_SNP C G 0.3864 68 108 0.5932 4.6122813460745116E-01
3L_7896132_SNP A C 0.05348 10 177 0.2247 2.7645610188297642E-01
3L_7896133_SNP A C 0.05319 10 178 0.2195 2.6946565161116742E-01
3L_7896139_SNP C T 0.05525 10 171 0.2397 2.8524095150977657E-01
3L_7896141_SNP T C 0.05882 11 176 0.272 3.2387539306336954E-01
3L_7896146_SNP T G 0.2032 38 149 0.08619 7.1588804395566155E-02
3L_7896148_SNP T A 0.2021 38 150 0.08178 6.7999617161685205E-02
3L_7896159_SNP T C 0.1257 23 160 0.8007 8.4561439433733721E-01
3L_7896184_SNP T G 0.3571 65 117 0.03216 1.9639003230417458E-02
3L_7896187_SNP T C 0.2905 52 127 0.5608 4.2807936439853522E-01
3L_7896205_SNP A T 0.07368 14 176 0.874 7.3195990654876919E-01
3L_7896214_DEL A ATAACTTTATTTATCATAGTTCTATAGAAA 0.1141 21 163 0.5086 6.3725641848965497E-01
3L_7896248_DEL G GCCTTAACTTTGATATCATG 0.2324 43 142 0.05023 2.0063409619101406E-02
3L_7896311_SNP A T 0.2103 41 154 0.8456 8.9555329396893046E-01
3L_7896325_SNP T C 0.07107 14 183 0.6818 8.3838512572959112E-01
3L_7896346_MNP AAA TCT 0.2356 41 133 0.2131 7.3832664695591257E-02
3L_7896413_SNP C G 0.2887 56 138 0.07652 6.2985262833044772E-02
3L_7896417_SNP A T 0.06599 13 184 0.1579 2.0185072462491571E-01
3L_7896422_SNP A T 0.0567 11 183 0.1597 1.6575063821886937E-01
3L_7896433_SNP T C 0.09896 19 173 0.07942 7.5708336941246443E-02
3L_7896453_SNP C T 0.1269 25 172 0.331 4.6551751956006582E-01
3L_7896461_SNP G C 0.2577 50 144 0.9892 8.7354850861048472E-01
3L_7896776_SNP G T 0.1204 23 168 0.4085 4.4292156935527827E-01
3L_7896882_SNP A G 0.1562 30 162 0.6106 6.6988963822315850E-01
3L_7896886_SNP A G 0.05584 11 186 0.5337 4.3207894064462682E-01
3L_7896896_SNP C T 0.1276 25 171 0.6278 6.7635389615637709E-01
3L_7896955_SNP C T 0.1071 21 175 0.7912 9.2390455204456468E-01
3L_7896980_SNP A T 0.06533 13 186 0.3872 5.4456848813348779E-01
3L_7897004_SNP C T 0.2611 47 133 0.1195 1.6771820609691468E-01
3L_7897032_SNP A G 0.1015 20 177 0.8074 9.3622734308284483E-01
3L_7897037_SNP T C 0.1538 30 165 0.2811 2.5928157900351489E-01
3L_7897041_SNP G A 0.1458 28 164 0.2509 1.9464046992724182E-01
3L_7897043_SNP T A 0.1518 29 162 0.5767 4.8669391657212024E-01
3L_7897058_SNP T A 0.1183 22 164 0.1934 1.3478894213142212E-01
3L_7897064_SNP T C 0.2984 57 134 0.7288 5.2319872720032734E-01
3L_7897087_SNP G C 0.3708 66 112 0.111 1.2513821609297093E-01
3L_7897111_SNP T C 0.1282 25 170 0.3319 3.2437965689286474E-01
3L_7897140_SNP A C 0.1554 30 163 0.1385 1.3871541894229178E-01
3L_7897158_SNP A G 0.1005 20 179 0.9577 8.4755751201145269E-01
3L_7897212_SNP T G 0.06667 13 182 0.1414 1.8615611944095245E-01
3L_7897307_SNP G A 0.05 10 190 0.1276 1.7818551049920506E-01
3L_7897315_SNP A C 0.05025 10 189 0.3941 4.7333425813008401E-01
3L_7897389_SNP G A 0.1015 20 177 0.9874 9.1983556402920341E-01
3L_7897392_SNP A C 0.3874 74 117 0.3444 4.6452226535403507E-01
3L_7897446_DEL TGGT T 0.2021 38 150 0.5158 5.7743295420319352E-01
3L_7897474_SNP A G 0.2446 45 139 0.4702 4.0611023389028056E-01
3L_7897544_SNP A G 0.06566 13 185 0.6743 6.6138459714769549E-01
3L_7897614_SNP G C 0.3333 64 128 0.2053 2.1042187827225689E-01
3L_7897653_SNP T A 0.4574 86 102 0.4847 5.6994411086018393E-01
3L_7897679_SNP T A 0.1813 35 158 0.04421 6.2704721702936658E-02
3L_7897687_SNP A G 0.3651 69 120 0.1857 3.0586615137363160E-01
3L_7897745_SNP T C 0.241 47 148 0.9472 8.7467126542547324E-01
3L_7897771_SNP A G 0.07614 15 182 0.4668 3.9926014179476244E-01
3L_7897796_SNP A T 0.1574 31 166 0.2165 2.9687432205233200E-01
3L_7897883_INS TT T 0.3743 67 112 0.761 8.9835819704460451E-01
3L_7897913_SNP A G 0.1399 27 166 0.08792 9.5868320663206386E-02
3L_7897914_DEL A AA 0.05051 10 188 0.9427 9.9957223425803043E-01
3L_7898034_SNP G T 0.4415 83 105 0.2009 2.1057541114337741E-01
3L_7898038_SNP T C 0.4479 86 106 0.3492 3.6200985845164868E-01
3L_7898039_SNP T C 0.4415 83 105 0.1743 1.5027368167456512E-01
3L_7898056_SNP T C 0.3542 68 124 0.34 2.8198541845017222E-01
3L_7898060_SNP G A 0.3472 67 126 0.2479 2.0055988298715566E-01
3L_7898113_SNP T G 0.2083 40 152 0.794 9.7075139838379110E-01
3L_7898147_SNP G C 0.2143 39 143 0.5032 4.1026880213465178E-01
3L_7898308_SNP G C 0.3032 57 131 0.9782 9.0411739331834440E-01
3L_7898347_SNP G A 0.3814 74 120 0.4218 4.5077662173170241E-01
3L_7898357_SNP A T 0.3538 69 126 0.4323 3.7194518949415456E-01
3L_7898415_SNP G A 0.1685 31 153 0.7449 7.7363838577143518E-01
3L_7898446_SNP A T 0.2105 36 135 0.9782 9.1974471483552445E-01
3L_7898462_SNP G T 0.1938 31 129 0.73 3.8094068379699186E-01
3L_7898506_SNP C A 0.4269 73 98 0.5872 5.1106047865837445E-01
3L_7898524_SNP A G 0.0791 14 163 0.1026 9.1847906095099519E-02
3L_7898540_SNP G A 0.07558 13 159 0.09273 1.0164016382402929E-01
3L_7898543_SNP A C 0.2959 50 119 0.347 5.0522170181497250E-01
3L_7898548_SNP C T 0.2814 47 120 0.2161 3.3763588964125524E-01
3L_7898559_SNP A G 0.07345 13 164 0.9052 9.9945664497818187E-01
3L_7898573_SNP T C 0.06215 11 166 0.9868 8.9920648686945137E-01
3L_7898655_SNP G A 0.2328 44 145 0.8357 9.4867908936706813E-01
3L_7898692_SNP T C 0.1675 32 159 0.2447 3.6005916899737245E-01
3L_7898724_SNP T G 0.3864 68 108 0.4258 5.9139789098215001E-01
3L_7898725_SNP A G 0.1559 29 157 0.1688 2.8618486287793454E-01
3L_7898762_SNP T A 0.06383 12 176 0.6555 7.6024953194186862E-01
3L_7898843_SNP C T 0.1837 36 160 0.2237 2.3887224503485882E-01
3L_7898873_SNP T C 0.06667 13 182 0.4599 3.8242043195028708E-01
3L_7898878_SNP G A 0.06061 12 186 0.8522 8.7872848768569711E-01
3L_7898972_SNP A C 0.2021 38 150 0.9407 8.9241712463966227E-01
3L_7899015_SNP T G 0.2199 42 149 0.9819 8.1942718078615306E-01
3L_7899039_SNP C T 0.07071 14 184 0.1146 1.4701622091748789E-01
3L_7899124_INS AA A 0.1446 24 142 0.03656 1.8556860731924089E-02
3L_7899140_SNP A C 0.05641 11 184 0.2149 1.6887192137015772E-01
3L_7899210_INS AA A 0.1647 28 142 0.5073 5.2265676664935623E-01
3L_7899224_SNP A G 0.1128 22 173 0.8816 6.8658532450314791E-01
3L_7899302_SNP C T 0.06061 12 186 0.5833 4.6723308312908152E-01
3L_7899325_SNP G C 0.1406 27 165 0.6047 9.0831700772054036E-01
3L_7899329_SNP C T 0.2513 47 140 0.417 3.0121323872649419E-01
3L_7899330_SNP C A 0.3149 57 124 0.03429 8.6526362385163091E-02
3L_7899341_SNP G T 0.3667 66 114 0.5523 6.6761036415804331E-01
3L_7899349_SNP T A 0.06154 12 183 0.5879 7.1272637009736206E-01
3L_7899361_INS TGTAT T 0.4798 83 90 0.3362 5.6798366786014887E-01
3L_7899371_INS TATAT GC 0.08466 16 173 0.9183 9.8790032153838936E-01
3L_7899405_SNP A T 0.05076 10 187 0.9312 9.9716470113788724E-01
3L_7899478_SNP G C 0.3016 57 132 0.3952 5.7462570719591444E-01
3L_7899519_SNP A T 0.4611 83 97 0.4544 4.5641657695400151E-01
3L_7899527_DEL T TTTAGAAATATTGT 0.2356 45 146 0.3416 5.4274683739130936E-01
3L_7899548_SNP C T 0.2356 45 146 0.3554 5.6275512980476539E-01
3L_7899551_DEL A TAAGGGGACT 0.2183 43 154 0.0434 1.2455514016843539E-01
3L_7899567_SNP T A 0.2398 47 149 0.2956 4.8005114212223432E-01
3L_7899573_SNP G T 0.1031 20 174 0.8321 6.3395014339863565E-01
3L_7899582_SNP T A 0.2408 46 145 0.5721 6.1589114269762080E-01
3L_7899593_SNP A C 0.4093 79 114 0.3793 5.0163258423245471E-01
3L_7899603_SNP A C 0.148 29 167 0.9579 9.6949414795266520E-01
3L_7899618_SNP C T 0.2656 51 141 0.8529 7.9951670186416579E-01
3L_7899619_SNP C T 0.1117 22 175 0.9994 5.2958522425803545E-01
3L_7899632_SNP G C 0.1728 33 158 0.05236 1.8509905277121930E-01
3L_7899638_SNP A G 0.1804 35 159 0.1777 4.2587437578014953E-01
3L_7899655_SNP A T 0.06566 13 185 0.7038 7.4291372813506662E-01
3L_7899698_SNP C T 0.1846 36 159 0.5117 7.8376047091590351E-01
3L_7899716_SNP C G 0.2646 50 139 0.5047 5.8519500489422616E-01
3L_7899767_SNP A C 0.05076 10 187 0.7568 7.3729800785788147E-01
3L_7899785_SNP A G 0.3757 71 118 0.2958 3.2812203825006192E-01
3L_7899820_SNP A G 0.2902 56 137 0.1524 2.5466715857524136E-01
3L_7899824_SNP T A 0.2727 51 136 0.1687 2.3032732181048798E-01
3L_7899882_SNP C G 0.2245 44 152 0.3838 2.7955224534732592E-01
3L_7899900_SNP T G 0.1421 28 169 0.2517 1.4141976719338512E-01
3L_7899901_SNP G A 0.4764 91 100 0.3347 3.5564372050287918E-01
3L_7899929_SNP A T 0.05076 10 187 0.6508 3.4166467585775506E-01
3L_7899935_SNP A C 0.3455 66 125 0.4495 3.2433597627404331E-01
3L_7899948_SNP A G 0.05051 10 188 0.6623 3.5179350203147042E-01
3L_7899961_SNP T C 0.1949 38 157 0.7279 9.3363904263961650E-01
3L_7899962_SNP C T 0.1949 38 157 0.005528 1.7632367151017812E-02
3L_7900015_SNP A G 0.2143 42 154 0.5533 3.8913645258932106E-01
3L_7900062_SNP T A 0.486 87 92 0.3279 4.1386840048337781E-01
3L_7900157_INS TGT T 0.05556 11 187 0.594 7.4543003997254620E-01
3L_7900187_SNP C A 0.3822 73 118 0.9453 7.6259519598121828E-01
3L_7900195_SNP A C 0.1327 26 170 0.7266 8.3396425101897942E-01
3L_7900205_SNP A G 0.09596 19 179 0.1359 1.7329767388893513E-01
3L_7900305_SNP C T 0.4479 86 106 0.6328 6.8212224085374207E-01
3L_7900311_SNP G A 0.4508 87 106 0.5406 5.7758431997857995E-01
3L_7900455_SNP A G 0.06417 12 175 0.9533 9.1781439278766996E-01
3L_7900474_SNP A G 0.4286 84 112 0.6905 8.9792188632846770E-01
3L_7900501_SNP T C 0.05641 11 184 0.09721 1.7149502077549883E-01
3L_7900548_SNP A G 0.1117 22 175 0.9069 5.2198685943864298E-01
3L_7900550_SNP T G 0.07143 14 182 0.833 4.2869988769659084E-01
3L_7900584_SNP A G 0.08808 17 176 0.0778 2.3182841569943535E-01
3L_7900610_SNP A C 0.1487 29 166 0.506 5.5546891548915323E-01
3L_7900617_SNP G A 0.09694 19 177 0.554 6.6801036150764692E-01
3L_7900620_SNP C T 0.1753 34 160 0.9286 8.2864311036271365E-01
3L_7900639_SNP T C 0.1574 31 166 0.9911 9.5405469206411642E-01
3L_7900687_SNP T A 0.2332 45 148 0.5427 5.6700701871636827E-01
3L_7900727_SNP T G 0.134 26 168 0.3569 3.1157703370936463E-01
3L_7900775_SNP C G 0.356 68 123 0.1491 1.4506471050987202E-01
3L_7900840_SNP G C 0.1538 30 165 0.03894 6.4957361738149491E-02
3L_7900855_SNP A C 0.1531 30 166 0.6201 6.4245889005103618E-01
3L_7900911_SNP A T 0.09474 18 172 7.363e-05 7.6171668306967500E-04
3L_7900934_SNP A C 0.06667 13 182 2.18e-05 4.3207618233744542E-04
3L_7900935_SNP T A 0.07692 15 180 3.362e-05 4.9948415478925923E-04
3L_7900951_SNP G A 0.1289 25 169 0.5741 3.3955507389443329E-01
3L_7901265_SNP A G 0.06566 13 185 0.01188 4.5910172937272753E-03
3L_7901291_SNP A G 0.05 10 190 0.8862 9.8521658802150736E-01
3L_7901301_DEL T TT 0.3316 64 129 0.4116 5.3167166116032782E-01
3L_7901364_SNP T C 0.09091 18 180 0.3236 3.1969755277639467E-01
3L_7901367_INS ACA A 0.06218 12 181 0.0165 1.6615429240214946E-02
3L_7901376_SNP A G 0.1421 28 169 0.3815 2.5301489050272197E-01
3L_7901385_SNP A G 0.07179 14 181 0.04301 4.8197658512952574E-02
3L_7901395_SNP C A 0.08763 17 177 0.2217 2.2189680120140542E-01
3L_7901463_SNP A T 0.05556 11 187 0.3985 3.5051539060056058E-01
3L_7901478_SNP A C 0.05556 11 187 0.3985 3.5051539060056058E-01
3L_7901660_SNP C G 0.4474 85 105 0.3461 3.2549474801469580E-01
3L_7901706_SNP A T 0.3846 75 120 0.3978 3.7856148234534059E-01
3L_7901724_DEL AA A 0.2514 46 137 0.9335 7.7044208764190136E-01
3L_7901730_SNP G T 0.1347 26 167 0.243 1.3995882606184096E-01
3L_7901800_DEL G GTC 0.07732 15 179 0.6718 8.1746189660074986E-01
3L_7901803_SNP C A 0.1263 24 166 0.3696 3.1138042408673805E-01
3L_7901807_INS AAAAA T 0.07772 15 178 0.6664 8.0787769970819800E-01
3L_7901842_SNP C A 0.324 58 121 0.8957 6.9911136423318010E-01
3L_7901845_SNP T C 0.3279 60 123 0.9592 8.1823902477355437E-01
3L_7901860_SNP A G 0.2873 52 129 0.9008 6.9134772208902295E-01
3L_7901878_SNP A C 0.1444 27 160 0.2747 2.1408815861332164E-01
3L_7901897_SNP T C 0.1755 33 155 0.6152 7.0456898833079318E-01
3L_7901934_SNP C T 0.1885 36 155 0.9178 8.6384798407108199E-01
3L_7901954_SNP A T 0.171 33 160 0.9729 6.0656862827131097E-01
3L_7901973_SNP G T 0.4293 82 109 0.3341 5.4066321137426132E-01
3L_7901987_SNP T G 0.09744 19 176 0.2088 4.7011194577414483E-01
3L_7902016_SNP T C 0.3175 60 129 0.6397 6.3009670745804303E-01
3L_7902022_SNP T C 0.3177 61 131 0.5336 5.2233527222668785E-01
3L_7902023_SNP A G 0.1179 23 172 0.1478 4.3385650644752138E-01
3L_7902047_SNP A G 0.05076 10 187 0.4024 5.1035311538214878E-01
3L_7902049_SNP G A 0.1969 38 155 0.1513 1.8255674086447538E-01
3L_7902051_SNP C T 0.07614 15 182 0.2771 3.1975476625533883E-01
3L_7902082_SNP C T 0.07107 14 183 0.3651 4.4941986414870516E-01
3L_7902091_SNP C T 0.1276 25 171 0.6698 6.4241275942749776E-01
3L_7902127_SNP G A 0.3526 67 123 0.9557 6.7218354472361641E-01
3L_7902177_SNP A G 0.1077 21 174 0.3248 6.8168005407380927E-01
3L_7902255_SNP T A 0.1088 21 172 0.3122 2.3151498210241717E-01
3L_7902301_SNP G A 0.2356 45 146 0.2334 4.7186979574530630E-01
3L_7902313_SNP C T 0.1443 28 166 0.4879 5.5082500896034181E-01
3L_7902390_SNP C T 0.3469 68 128 0.9007 8.9100665196251594E-01
3L_7902487_SNP A C 0.3077 60 135 0.848 9.9508621444879575E-01
3L_7902515_SNP A G 0.4188 80 111 0.1624 1.4175595356484105E-01
3L_7902556_DEL T TTCAAACAAGA 0.1667 32 160 0.3123 3.5793066068601187E-01
3L_7902650_SNP G A 0.2308 45 150 0.9054 6.6985384373324242E-01
3L_7902744_SNP T C 0.2526 48 142 0.2609 2.0419140744145847E-01
3L_7902908_MNP TTT GAC 0.09794 19 175 0.483 4.0522581587143747E-01
3L_7902978_SNP A G 0.065 13 187 0.4497 3.5630112998251862E-01
3L_7903011_INS A AA 0.3224 59 124 0.07674 1.1867490861728325E-01
3L_7903025_SNP G C 0.1684 33 163 0.1099 9.3788168295408703E-02
3L_7903046_SNP G C 0.2116 40 149 0.1718 2.0416236127829768E-01
3L_7903052_SNP C T 0.2526 48 142 0.2805 2.8097813378221748E-01
3L_7903091_SNP G T 0.2646 50 139 0.2962 3.3760490575551749E-01
3L_7903100_SNP A C 0.07065 13 171 0.2563 2.3182651658870868E-01
3L_7903120_SNP T A 0.1005 20 179 0.2682 2.9426135458502034E-01
3L_7903123_SNP T A 0.06091 12 185 0.2934 2.7919517382118819E-01
3L_7903130_SNP C A 0.09137 18 179 0.1148 1.4007825888393222E-01
3L_7903223_SNP A G 0.2041 40 156 0.5986 8.8467565007147486E-01
3L_7903245_SNP A G 0.2031 39 153 0.7301 8.8984225117447080E-01
3L_7903249_SNP T C 0.2113 41 153 0.6851 7.6415348831435526E-01
3L_7903344_SNP C G 0.2245 44 152 0.6783 7.0147113272340633E-01
3L_7903365_SNP A G 0.06 12 188 0.766 9.9342496130369939E-01
3L_7903442_SNP T G 0.1937 37 154 0.958 4.3993307200255394E-01
3L_7903454_SNP G A 0.06533 13 186 0.4778 4.2091394865410103E-01
3L_7903548_SNP C T 0.2344 45 147 0.9546 8.4846988347540531E-01
3L_7903610_SNP A G 0.268 52 142 0.4315 5.2138220987790818E-01
3L_7903697_SNP A T 0.299 58 136 0.9262 9.8253794720467780E-01
3L_7903705_SNP C A 0.2923 57 138 0.8261 8.9573573788159200E-01
3L_7903804_SNP A G 0.07143 14 182 0.06158 8.7871163302870037E-02
3L_7903840_SNP G A 0.1198 23 169 0.2853 3.0714430944779680E-01
3L_7903878_DEL TT T 0.2818 51 130 0.9469 9.5682265057352300E-01
3L_7903895_SNP C A 0.07614 15 182 0.1042 1.4265936965012516E-01
3L_7903907_INS AA A 0.2663 49 135 0.2898 4.1403194761940187E-01
3L_7903909_SNP G A 0.2902 56 137 0.1975 3.2383243011758323E-01
3L_7903933_SNP T A 0.2895 55 135 0.9271 9.8370923050768311E-01
3L_7903942_SNP A C 0.3607 66 117 0.07115 9.1134014250556228E-02
3L_7903943_SNP G C 0.3388 62 121 0.05582 6.4307667414549449E-02
3L_7903998_SNP G A 0.3155 59 128 0.3457 3.1568159256171113E-01
3L_7904000_SNP A T 0.1128 22 173 0.3761 4.1094326548751614E-01
3L_7904009_SNP T A 0.2198 40 142 0.8029 8.5204053417500814E-01
3L_7904014_SNP C A 0.3298 62 126 0.4884 5.7905974635211099E-01
3L_7904034_SNP A T 0.08081 16 182 0.1243 1.6778667311239581E-01
3L_7904037_SNP A C 0.07576 15 183 0.1241 1.3940170768144244E-01
3L_7904061_SNP C A 0.1768 35 163 0.0833 5.5027100294480442E-02
3L_7904066_DEL C AACAG 0.1726 34 163 0.0765 4.7798545583933517E-02
3L_7904086_SNP T A 0.1224 24 172 0.1914 1.7390761096705198E-01
3L_7904097_SNP G T 0.1846 36 159 0.8473 6.5861104142295757E-01
3L_7904150_SNP C G 0.07143 14 182 0.9126 5.9096870524153622E-01
3L_7904156_SNP T G 0.3333 63 126 0.01716 9.6249836380635483E-03
3L_7904174_SNP G C 0.3617 68 120 0.7791 6.9833344477158121E-01
3L_7904175_SNP T C 0.0625 12 180 0.121 1.2660187662745848E-01
3L_7904183_SNP T G 0.08 16 184 0.8695 6.8239764675448300E-01
3L_7904226_SNP T G 0.2396 46 146 0.7577 9.2883448488574327E-01
3L_7904266_SNP G A 0.1949 38 157 0.192 1.0521570142698700E-01
3L_7904286_SNP A C 0.2094 40 151 0.3561 1.9544186421567356E-01
3L_7904348_SNP A G 0.3299 64 130 0.7615 7.6435027421784507E-01
3L_7904358_SNP T C 0.5 92 92 0.7801 7.9210459916265497E-01
3L_7904575_SNP C A 0.1224 24 172 0.79 8.4028999593893827E-01
3L_7904584_SNP G T 0.125 24 168 0.5268 8.3459040632294013E-01
3L_7904592_SNP G A 0.2775 53 138 0.9489 9.0755489012586732E-01
3L_7904694_SNP A T 0.06633 13 183 0.7309 8.2534827035780012E-01
3L_7904696_SNP T C 0.05076 10 187 0.7386 9.3234182473716576E-01
3L_7904743_SNP A G 0.05584 11 186 0.5607 7.5879872425047779E-01
3L_7904776_SNP A T 0.3333 63 126 0.3987 3.3166417873129317E-01
3L_7904782_SNP G T 0.0567 11 183 0.6858 8.5936114728518920E-01
3L_7904811_SNP C A 0.05155 10 184 0.6477 6.3875461196071304E-01
3L_7904825_SNP A G 0.2373 42 135 0.1627 1.1409579035389728E-01
3L_7904827_INS CACAGGC C 0.1829 32 143 0.3107 3.5251594817252341E-01
3L_7904888_SNP T A 0.2634 49 137 0.2297 2.1582502464276321E-01
3L_7904891_SNP T C 0.1173 23 173 0.7683 5.9208325414406138E-01
3L_7905001_INS TT T 0.3164 56 121 0.1883 1.7678733492669585E-01
3L_7905006_SNP A G 0.3368 64 126 0.491 4.8946096850810461E-01
3L_7905009_SNP A G 0.05612 11 185 0.6589 5.7181067585868117E-01
3L_7905063_SNP A G 0.2579 49 141 0.2564 2.0377291021175004E-01
3L_7905092_SNP T G 0.349 67 125 0.2783 2.8464071738141050E-01
3L_7905095_SNP A C 0.276 53 139 0.213 1.9863299809968782E-01
3L_7905097_SNP A T 0.2775 53 138 0.1884 1.7249319298492127E-01
3L_7905111_SNP A C 0.07538 15 184 0.1219 1.5397010029992952E-01
3L_7905142_SNP A T 0.2615 51 144 0.5642 6.7476087531206530E-01
3L_7905144_SNP A T 0.3763 73 121 0.4596 3.4015969573031213E-01
3L_7905146_SNP C A 0.3679 71 122 0.5395 4.3740714071513387E-01
3L_7905170_SNP C A 0.2487 49 148 0.5039 6.9701812937786345E-01
3L_7905215_SNP G T 0.2308 45 150 0.5855 6.7456304443462489E-01
3L_7905228_SNP C G 0.2435 47 146 0.7535 9.2535825056417020E-01
3L_7905275_SNP A T 0.1675 33 164 0.3091 4.3779630983518758E-01
3L_7905301_SNP C T 0.1675 33 164 0.307 4.3643181240569262E-01
3L_7905302_SNP T A 0.1015 20 177 0.7429 6.3190067734187871E-01
3L_7905329_SNP C T 0.1624 32 165 0.3798 5.3540196887580227E-01
3L_7905339_SNP A G 0.2256 44 151 0.604 6.5294632771807282E-01
3L_7905350_SNP A C 0.05025 10 189 0.6774 7.5011022105108638E-01
3L_7905366_SNP T G 0.1684 33 163 0.3325 4.7043508623849073E-01
3L_7905399_SNP C T 0.2812 54 138 0.4413 5.0630294529647046E-01
3L_7905429_SNP C G 0.2143 42 154 0.5599 5.0731697851598745E-01
3L_7905453_SNP T A 0.2268 44 150 0.5611 5.8471057255211623E-01
3L_7905468_SNP T C 0.09645 19 178 0.9074 7.5614612802191916E-01
3L_7905470_SNP A G 0.3698 71 121 0.5092 4.2797533674070976E-01
3L_7905472_SNP A C 0.3757 71 118 0.3893 3.2399467998639653E-01
3L_7905476_SNP A G 0.09694 19 177 0.9191 7.6996684219392098E-01
3L_7905624_SNP A C 0.2667 52 143 0.2705 1.4374433473350723E-01
3L_7905625_SNP G C 0.342 66 127 0.4963 2.3758084677634583E-01
3L_7905632_SNP T C 0.05584 11 186 0.3332 3.8008920087797993E-01
3L_7905659_SNP T C 0.05102 10 186 0.7375 8.9798511357422606E-01
3L_7905671_SNP T A 0.09137 18 179 0.9722 8.3298612166148855E-01
3L_7905701_SNP T C 0.07179 14 181 0.711 6.8355103124462246E-01
3L_7905739_SNP A G 0.08163 16 180 0.8873 8.6106459692675874E-01
3L_7905741_SNP C T 0.06091 12 185 0.5147 5.1816561874125067E-01
3L_7905742_SNP A G 0.349 67 125 0.5042 4.9141134983690005E-01
3L_7905754_SNP A G 0.2842 54 136 0.7586 7.0257689992078221E-01
3L_7905784_SNP T C 0.1179 23 172 0.7048 6.7292755797102055E-01
3L_7905796_SNP T C 0.05584 11 186 0.5072 5.5732425013974551E-01
3L_7905829_SNP T G 0.05584 11 186 0.2241 2.8569415320572400E-01
3L_7905869_SNP C T 0.4468 84 104 0.2209 1.6535135683816926E-01
3L_7905944_SNP T C 0.151 29 163 0.6647 7.8939583577277839E-01
3L_7905958_SNP T C 0.1472 29 168 0.5443 6.0462242474514982E-01
3L_7905970_SNP A G 0.2211 42 148 0.4725 3.6059814982281602E-01
3L_7906015_SNP A C 0.4346 83 108 0.8838 9.5510971462959038E-01
3L_7906087_SNP T C 0.4895 93 97 0.7373 5.7452841847132041E-01
3L_7906105_SNP T C 0.3194 61 130 0.4455 3.0079516082196900E-01
3L_7906114_SNP C T 0.4684 89 101 0.5187 5.3155444855566336E-01
3L_7906129_SNP T C 0.06599 13 184 0.9718 9.9247220371886935E-01
3L_7906184_SNP A G 0.07732 15 179 0.2039 3.5098181891431868E-01
3L_7906222_SNP T C 0.09091 18 180 0.3179 2.5050250093641202E-01
3L_7906246_SNP T G 0.05914 11 175 0.6292 8.6137518936064206E-01
3L_7906303_SNP A G 0.306 56 127 0.1253 6.1981287056961515E-02
3L_7906342_SNP C T 0.05556 10 170 0.8844 7.0286624747132631E-01
3L_7906345_SNP T A 0.07386 13 163 0.6389 4.7932589105514722E-01
3L_7906348_SNP G T 0.07692 14 168 0.4073 2.7719535719873223E-01
3L_7906498_SNP T C 0.1124 20 158 0.4074 4.7558512614164616E-01
3L_7906504_SNP C T 0.4225 79 108 0.5299 3.8760916891345820E-01
3L_7906528_SNP A G 0.4158 79 111 0.5981 4.1788987469902084E-01
3L_7906642_SNP T C 0.05102 10 186 0.3295 4.9305651385522520E-01
3L_7906744_SNP T G 0.06154 12 183 0.08559 1.1473701667361280E-01
3L_7906754_SNP C G 0.2615 51 144 0.3521 3.0396127342250767E-01
3L_7906818_SNP T A 0.224 43 149 0.4393 4.5739207800378900E-01
3L_7906853_SNP T C 0.1218 24 173 0.6339 3.7717163114674945E-01
3L_7906858_SNP T A 0.07538 15 184 0.07293 8.8507399719119029E-02
3L_7906874_DEL C CTC 0.4225 79 108 0.195 7.9218746681599048E-02
3L_7906943_SNP A G 0.1186 21 156 0.2014 1.6556565684472391E-01
3L_7906973_SNP T A 0.4011 73 109 0.8851 7.8684990962674806E-01
3L_7907000_SNP T C 0.3646 70 122 0.5767 7.8257950585370495E-01
3L_7907015_SNP C T 0.4869 93 98 0.4863 2.7713861787801464E-01
3L_7907033_SNP C T 0.4433 86 108 0.8495 5.3519088238395263E-01
3L_7907123_SNP A C 0.2356 45 146 0.0979 1.2910000044125181E-01
3L_7907139_DEL TT T 0.1429 26 156 0.6075 6.7552429798703240E-01
3L_7907149_SNP A C 0.2421 46 144 0.1988 2.4457316527553186E-01
3L_7907172_SNP A G 0.1472 29 168 0.3045 3.3777239696523198E-01
3L_7907268_SNP A G 0.4492 84 103 0.6296 2.8787523866948339E-01
3L_7907328_SNP T G 0.3231 63 132 0.7034 4.8382845542557107E-01
3L_7907430_SNP T C 0.09184 18 178 0.8422 9.9939436468941723E-01
3L_7907499_SNP T C 0.2737 52 138 0.4865 3.7665389400816851E-01
3L_7907502_SNP A T 0.2124 41 152 0.9002 6.3660713521312395E-01
3L_7907538_SNP C T 0.268 52 142 0.3058 1.7202550754074253E-01
3L_7907575_SNP A T 0.2083 40 152 0.4747 4.0734705552027073E-01
3L_7907643_SNP A G 0.4789 91 99 0.5698 3.3106313797833575E-01
3L_7907676_SNP A C 0.3069 58 131 0.1514 1.6556919227183664E-01
3L_7907742_SNP A G 0.4789 91 99 0.3958 1.7913967278325460E-01
3L_7907757_SNP T G 0.2063 39 150 0.2834 3.5736758168959004E-01
3L_7907767_SNP T A 0.4759 89 98 0.5646 3.8349100730978958E-01
3L_7907797_SNP C A 0.224 43 149 0.5921 5.6143132819296704E-01
3L_7907866_SNP A G 0.1042 20 172 0.8716 4.9994677945514476E-01
3L_7907882_SNP G A 0.4149 78 110 0.9946 5.3261009749582577E-01
3L_7908055_SNP A T 0.1082 21 173 0.8904 6.4662842104022289E-01
3L_7908274_SNP G C 0.07538 15 184 0.2672 1.7715563449513894E-01
3L_7908335_SNP A G 0.1212 24 174 0.851 9.6548346674764274E-01
3L_7908473_SNP A G 0.4684 89 101 0.7975 7.2266411683715437E-01
3L_7908492_SNP G A 0.05528 11 188 0.2778 4.1736424894321689E-01
3L_7908574_SNP G T 0.4555 87 104 0.787 4.3901428378446694E-01
3L_7908601_SNP C T 0.4667 84 96 0.9911 5.5228730757312605E-01
3L_7908766_SNP G A 0.401 77 115 0.4574 6.6156298479081665E-01
3L_7908803_SNP G T 0.4611 89 104 0.6978 8.0377296656996688E-01
3L_7908820_SNP G A 0.4427 85 107 0.7599 8.2602212064190517E-01
3L_7908882_SNP A G 0.1106 22 177 0.9743 8.9828056269020129E-01
3L_7908940_SNP T C 0.4398 84 107 0.6644 9.2256341446664836E-01
3L_7909074_SNP C A 0.09137 18 179 0.9872 8.7744243868158878E-01
3L_7909123_SNP G C 0.09596 19 179 0.9748 8.7545684771789656E-01
3L_7909156_SNP C T 0.1551 29 158 0.6627 6.3974092005533079E-01
3L_7909170_DEL A ATGAAAGTCGGAAT 0.05025 10 189 0.8798 8.6507970830225234E-01
3L_7909185_DEL A ACTTCCACCTATCTGTTGCATAC 0.05025 10 189 0.8798 8.6507970830225234E-01
3L_7909192_SNP C T 0.3207 59 125 0.6222 7.6276163338620906E-01
3L_7909196_SNP T C 0.3187 58 124 0.5539 6.6759866089017939E-01
3L_7909198_SNP T G 0.3716 68 115 0.8419 9.2734667355426281E-01
3L_7909310_SNP A G 0.4915 87 90 0.4812 8.5378490879314572E-01
3L_7909436_SNP G C 0.4316 82 108 0.965 5.9455280541751987E-01
3L_7909442_DEL A AA 0.4149 78 110 0.6553 3.1837766031913872E-01
3L_7909515_SNP T G 0.3927 75 116 0.4018 2.1532105980283911E-01
3L_7909589_SNP A T 0.4541 84 101 0.1192 3.2678493065920737E-02
3L_7909590_DEL G GAA 0.05236 10 181 0.7211 8.8149998028373455E-01
3L_7909591_SNP G A 0.431 75 99 0.439 1.5658439321998141E-01
3L_7909651_SNP T A 0.05584 11 186 0.2773 2.8832992154130865E-01
3L_7909735_SNP T C 0.4514 79 96 0.7223 4.2438283362758122E-01
3L_7909758_SNP G T 0.4124 73 104 0.774 3.3318639364474334E-01
3L_7919247_SNP A C 0.09677 18 168 0.8842 9.8386509076799111E-01
3L_7919344_SNP C T 0.3547 61 111 0.1018 4.4831589117887698E-02
3L_7919368_SNP A T 0.06593 12 170 0.1117 7.7117151079071009E-02
3L_7919457_SNP G A 0.3067 50 113 0.09733 3.7350853684736146E-02
3L_7919536_SNP T C 0.0904 16 161 0.7166 5.9238022852555328E-01
3L_7919545_SNP A T 0.2443 43 133 0.07104 8.2531160218128646E-02
3L_7919564_SNP A T 0.2011 36 143 0.8701 6.9478580965179226E-01
3L_7919612_SNP G A 0.173 32 153 0.8743 8.5105647037763155E-01
3L_7919615_SNP A G 0.05263 10 180 0.08569 6.1651203975318349E-02
3L_7919716_SNP G T 0.3191 60 128 0.4256 5.8196566065282274E-01
3L_7919806_SNP T C 0.08673 17 179 0.8543 7.9090724795259426E-01
3L_7919822_SNP G A 0.07732 15 179 0.7801 6.2391914952709127E-01
3L_7919956_SNP T A 0.1218 24 173 0.2956 1.9130377603056048E-01
3L_7919979_SNP T C 0.08122 16 181 0.6761 8.4274949671006127E-01
3L_7920027_SNP G C 0.07614 15 182 0.8183 9.5360166173619598E-01
3L_7920097_SNP A G 0.2031 39 153 0.9661 9.9199139022124028E-01
3L_7920101_DEL A AGTCTTT 0.3043 56 128 1 7.5368803746769708E-01
3L_7920125_SNP G A 0.1026 20 175 0.2927 1.7905157542388073E-01
3L_7920155_SNP C T 0.2011 38 151 0.5741 3.4431528156532976E-01
3L_7920170_SNP T A 0.2211 42 148 0.6131 5.3868303583504973E-01
3L_7920239_SNP G A 0.1279 22 150 0.3943 2.8381012991952748E-01
3L_7920255_SNP G A 0.3758 62 103 0.7602 5.8882265817027601E-01
3L_7920256_SNP A T 0.4161 67 94 0.197 6.5259520707253355E-02
3L_7920277_SNP C T 0.2321 39 129 0.3148 2.8021671844824159E-01
3L_7920287_SNP C T 0.226 40 137 0.526 5.0982489039222756E-01
3L_7920293_SNP T G 0.07368 14 176 0.1595 1.5580333333318219E-01
3L_7920296_INS TATAAAATATTTTATAGTATTTTATAGGATT T 0.1353 23 147 0.9451 9.7427587068442811E-01
3L_7920311_SNP G A 0.1347 26 167 0.9713 9.8368991604106970E-01
3L_7920387_SNP T C 0.1289 25 169 0.9787 9.0249333093251649E-01
3L_7920461_SNP G A 0.115 23 177 0.8258 9.1518088501542205E-01
3L_7920477_DEL T TGATAAAT 0.0603 12 187 0.08705 7.1668635577469927E-02
3L_7920480_SNP T A 0.2022 37 146 0.7599 7.5178710619354372E-01
3L_7920507_INS A AAACG 0.4632 88 102 0.6984 8.0773657247969821E-01
3L_7920514_DEL A AA 0.06061 12 186 0.09048 7.5377627212203938E-02
3L_7920527_SNP T G 0.08629 17 180 0.1982 1.9747743285549113E-01
3L_7920548_SNP G A 0.3128 61 134 0.8146 8.5580125333321144E-01
3L_7920561_SNP A T 0.09184 18 178 0.2501 2.3449373972317766E-01
3L_7920637_SNP T A 0.1206 24 175 0.7583 8.5810373468399470E-01
3L_7920699_SNP T C 0.2526 49 145 0.3436 3.5694686643086548E-01
3L_7920723_DEL C CAAAACAAATC 0.24 42 133 0.1905 1.7159538031901922E-01
3L_7920767_SNP A T 0.1055 21 178 0.8237 9.9970191712417966E-01
3L_7920771_SNP G A 0.2694 52 141 0.4755 7.2845092905673259E-01
3L_7921226_SNP C G 0.3626 66 116 0.0829 1.5635348559778484E-01
3L_7921234_SNP T A 0.3676 68 117 0.1872 4.3529583744016231E-01
3L_7921250_SNP A C 0.4375 84 108 0.1641 1.0036606822913019E-01
3L_7921272_SNP T A 0.4433 86 108 0.1381 1.0449090754734047E-01
3L_7921277_SNP A G 0.3711 72 122 0.1734 1.9423014670749494E-01
3L_7921378_SNP A G 0.07107 14 183 0.4867 5.7802704834897067E-01
3L_7921390_SNP G A 0.4921 94 97 0.1625 1.2297730528075823E-01
3L_7921405_SNP T C 0.4427 85 107 0.2046 2.1280648703327265E-01
3L_7921417_SNP T G 0.2256 44 151 0.1123 1.2387794568796218E-01
3L_7921429_SNP C T 0.399 77 116 0.5152 6.0086405736993165E-01
3L_7921498_SNP A G 0.3141 60 131 0.5959 5.3337496867151701E-01
3L_7921507_SNP A T 0.08 16 184 0.4316 3.5780713060778246E-01
3L_7921508_SNP A G 0.06599 13 184 0.2479 2.3267050655920329E-01
3L_7921512_INS TCAAGT T 0.2174 40 144 0.09838 5.6946348266809506E-02
3L_7921550_SNP A G 0.2132 42 155 0.8179 9.4552575177122955E-01
3L_7921577_SNP C T 0.2143 42 154 0.8381 9.6400615355457442E-01
3L_7921595_SNP C T 0.4184 82 114 0.6006 4.5916130120533094E-01
3L_7921607_SNP T C 0.3141 60 131 0.437 4.1455502909144637E-01
3L_7921616_SNP T C 0.4427 85 107 0.5036 3.0881547632084683E-01
3L_7921862_SNP C T 0.2408 46 145 0.7913 4.9163501685871591E-01
3L_7921943_SNP G A 0.4603 87 102 0.3054 1.8938050089470082E-01
3L_7921958_SNP T C 0.2316 44 146 0.2222 2.9044520962509390E-01
3L_7922036_SNP T C 0.08081 16 182 0.9743 9.5102784695350095E-01
3L_7922075_DEL G GCTG 0.07772 15 178 0.3167 3.1161202691250045E-01
3L_7922102_SNP A G 0.07732 15 179 0.456 4.7474655262949572E-01
3L_7922259_SNP T G 0.4789 91 99 0.5834 5.5218533318716312E-01
3L_7922329_SNP C T 0.2183 43 154 0.8424 8.8704569727211158E-01
3L_7922381_SNP C T 0.1795 35 160 0.09636 6.1357162410420718E-02
3L_7922384_SNP T C 0.148 29 167 0.06322 3.8793917043920934E-02
3L_7922450_SNP G T 0.1495 29 165 0.5798 4.7875814578818709E-01
3L_7922570_SNP C T 0.05025 10 189 0.9277 8.6283817969235510E-01
3L_7922579_SNP A G 0.3198 63 134 0.9079 8.0314986207554140E-01
3L_7922585_SNP T C 0.4112 81 116 0.282 2.4222743988652695E-01
3L_7922717_SNP C G 0.3282 64 131 0.4259 4.5973176242225899E-01
3L_7922822_SNP A G 0.4339 82 107 0.8668 5.8058530719630819E-01
3L_7922831_SNP T C 0.0829 16 177 0.0422 2.8755837622042198E-02
3L_7922833_SNP A C 0.07107 14 183 0.6569 8.1736546643294172E-01
3L_7922840_SNP A G 0.3842 73 117 0.8401 9.0069846987698265E-01
3L_7922894_SNP C T 0.4632 88 102 0.7086 6.7895577563473730E-01
3L_7922906_SNP G C 0.455 86 103 0.6105 5.8094015009096334E-01
3L_7922951_SNP T C 0.1162 23 175 0.1066 5.3336286495673867E-02
3L_7923032_SNP T C 0.07865 14 164 0.5459 4.5012867427595726E-01
3L_7923140_SNP T C 0.2042 39 152 0.7849 7.0908493340302270E-01
3L_7923215_SNP A T 0.07614 15 182 0.945 9.6180962927840274E-01
3L_7923230_SNP A G 0.224 43 149 0.4838 4.7257211848194935E-01
3L_7923232_SNP A G 0.2308 45 150 0.4795 5.0287279045554034E-01
3L_7923237_SNP G T 0.3098 57 127 0.9093 9.2148195990976955E-01
3L_7923238_SNP G C 0.2228 43 150 0.5013 5.1857288517999045E-01
3L_7923415_SNP C A 0.2194 43 153 0.8461 9.8736548139669711E-01
3L_7923475_INS TGA T 0.08466 16 173 0.9719 8.4570328299938957E-01
3L_7923479_INS AAA A 0.05155 10 184 0.5342 6.1608944848284419E-01
3L_7923484_INS GCATAAATGG G 0.1579 30 160 0.9991 7.6191277254696077E-01
3L_7923500_SNP G A 0.1827 36 161 0.8991 9.3909353816091889E-01
3L_7923523_SNP A G 0.1061 21 177 0.8209 8.1812181780103665E-01
3L_7923595_SNP T C 0.1168 23 174 0.6783 8.3553490070764636E-01
3L_7923619_SNP T G 0.05556 11 187 0.9751 9.2723269910531780E-01
3L_7923739_SNP A G 0.09744 19 176 0.9158 5.3079689153477005E-01
3L_7923754_SNP G A 0.09744 19 176 0.9033 9.1538876074259801E-01
3L_7923771_SNP A T 0.08808 17 176 0.9281 5.1688341185041686E-01
3L_7923859_SNP A G 0.3646 70 122 0.4679 4.2244914242800513E-01
3L_7923879_SNP A G 0.08586 17 181 0.4146 4.0086559237558006E-01
3L_7923880_SNP G C 0.08586 17 181 0.4146 4.0086559237558006E-01
3L_7923883_SNP A T 0.264 52 145 0.2294 2.2007554244927141E-01
3L_7923925_SNP T C 0.4293 82 109 0.6065 7.1430374035940281E-01
3L_7923958_SNP C T 0.2769 54 141 0.6229 5.0173281948081394E-01
3L_7924033_SNP G C 0.0567 11 183 0.9711 8.8430315636203738E-01
3L_7924065_SNP A T 0.375 69 115 0.2244 2.6901218995811249E-01
3L_7924091_SNP G A 0.07216 14 180 0.0895 7.4413439289708130E-02
3L_7924156_SNP G A 0.377 72 119 0.8759 7.8006200467959519E-01
3L_7924176_SNP T C 0.05155 10 184 0.8065 7.9039899170653516E-01
3L_7924206_DEL T TC 0.2766 52 136 0.589 5.7226981924501130E-01
3L_7924221_SNP G C 0.05051 10 188 0.9365 8.7454196397048178E-01
3L_7924232_SNP A G 0.2561 42 122 0.9897 8.9652596013879726E-01
3L_7924463_SNP T G 0.3158 60 130 0.6864 8.9425205258533857E-01
3L_7924911_SNP G A 0.4227 82 112 0.3884 3.8579538458039431E-01
3L_7924924_SNP C A 0.3163 62 134 0.6149 5.0289318241226866E-01
3L_7924942_SNP G A 0.399 79 119 0.5199 4.7810473135894349E-01
3L_7924952_SNP A G 0.05 10 190 0.2616 2.2911889418967024E-01
3L_7924961_SNP A G 0.05 10 190 0.2616 2.2911889418967024E-01
3L_7925001_SNP A G 0.2284 45 152 0.7344 5.1785346619063422E-01
3L_7925037_SNP G A 0.4359 85 110 0.1054 7.6949280041153437E-02
3L_7925042_SNP A C 0.1179 23 172 0.2043 2.0832446970412555E-01
3L_7925067_SNP C T 0.3503 69 128 0.1978 1.5975853377022331E-01
3L_7925071_SNP T C 0.269 53 144 0.4654 3.1980090135442885E-01
3L_7925085_SNP G C 0.07035 14 185 0.4459 5.5402464033348986E-01
3L_7925110_SNP A T 0.1888 37 159 0.767 6.2126117658850644E-01
3L_7925121_SNP A T 0.199 39 157 0.7071 7.6753639367411286E-01
3L_7925130_SNP T C 0.1117 22 175 0.4466 6.0646896115398374E-01
3L_7925486_SNP T G 0.05051 10 188 0.2705 2.5864974959240217E-01
3L_7925501_SNP C T 0.3822 73 118 0.6104 5.9183454387111634E-01
3L_7925651_SNP A G 0.4681 88 100 0.368 3.0156965460741159E-01
3L_7925699_SNP G T 0.4764 91 100 0.4946 4.9114516362009708E-01
3L_7925729_SNP C T 0.3402 66 128 0.5793 4.6687718960130908E-01
3L_7925783_SNP T C 0.352 69 127 0.9646 8.9872384930262328E-01
3L_7925823_SNP C A 0.08205 16 179 0.5957 3.7801237321789816E-01
3L_7925841_SNP C T 0.08718 17 178 0.47 2.9839018338395051E-01
3L_7925860_INS GA G 0.0733 14 177 0.722 4.7558242063119238E-01
3L_7925874_SNP C T 0.3351 64 127 0.9765 9.5587571369644486E-01
3L_7925988_SNP T C 0.2538 50 147 0.2875 1.6263591225125229E-01
3L_7926049_INS T TT 0.4754 87 96 0.345 2.7228413449093858E-01
3L_7926085_SNP G C 0.2932 56 135 0.9708 8.2319729742578884E-01
3L_7926091_SNP T C 0.4301 83 110 0.9795 8.7539384437243373E-01
3L_7926221_SNP C T 0.09184 18 178 0.3742 4.0143046617431244E-01
3L_7926284_SNP G A 0.159 31 164 0.4651 5.9089212507467814E-01
3L_7926299_SNP G A 0.159 31 164 0.4651 5.9089212507467814E-01
3L_7926353_SNP T C 0.4536 88 106 0.7459 8.6192782229713105E-01
3L_7926378_SNP C G 0.4462 87 108 0.3832 4.4716552653863839E-01
3L_7926430_SNP C T 0.4759 89 98 0.9339 9.4645872570322964E-01
3L_7926446_SNP A T 0.08205 16 179 0.2793 2.6267709366321079E-01
3L_7926468_SNP C A 0.2434 46 143 0.3521 3.9637620704035470E-01
3L_7926471_SNP A G 0.2434 46 143 0.397 4.6969928770222802E-01
3L_7926485_SNP A T 0.269 46 125 0.04542 8.2152933243257495E-02
3L_7926504_SNP T A 0.06091 12 185 0.5305 5.0537849021230485E-01
3L_7926517_SNP T A 0.2421 46 144 0.1209 1.2936791477031240E-01
3L_7926543_SNP T G 0.3711 72 122 0.6376 7.8060091159494849E-01
3L_7926570_SNP A C 0.4197 81 112 0.7392 8.8905965799505338E-01
3L_7926582_SNP A T 0.4497 85 104 0.6266 7.9564894808457254E-01
3L_7926584_SNP A G 0.4854 83 88 0.5152 6.9058552153492725E-01
3L_7926586_SNP T G 0.09645 19 178 0.506 5.5898939292721095E-01
3L_7926587_SNP A G 0.09645 19 178 0.506 5.5898939292721095E-01
3L_7926794_SNP T C 0.2418 44 138 0.1648 2.3096465577754699E-01
3L_7926805_SNP T C 0.06915 13 175 0.04012 2.3336942109641635E-02
3L_7926979_SNP T C 0.4629 81 94 0.4151 6.1170322660395793E-01
3L_7927006_SNP A G 0.2888 54 133 0.05939 6.5329865672452372E-02
3L_7927034_SNP T A 0.2423 47 147 0.7029 7.4113988224636962E-01
3L_7927056_SNP T A 0.2462 48 147 0.6899 7.2702967753486925E-01
3L_7927084_SNP A C 0.4225 79 108 0.1234 2.6760206786403451E-01
3L_7927169_SNP C T 0.2865 55 137 0.1638 2.4547980977608674E-01
3L_7927206_DEL C CC 0.2312 43 143 0.4561 5.0193533796260348E-01
3L_7927346_SNP A T 0.05102 10 186 0.319 1.4521107295180136E-01
3L_7927348_SNP G C 0.1257 24 167 0.315 1.9497575192222727E-01
3L_7927371_SNP G A 0.132 26 171 0.6207 4.0241030745762318E-01
3L_7927386_SNP T A 0.05076 10 187 0.5479 5.6224329016978536E-01
3L_7927431_SNP A C 0.05641 11 184 0.2291 1.8831802509046602E-01
3L_7927449_SNP G T 0.05051 10 188 0.1527 2.4753195950962659E-01
3L_7927482_SNP A G 0.1927 37 155 0.1296 9.6423639187399934E-02
3L_7927602_SNP T C 0.2246 42 145 0.2743 3.1925392420447418E-01
3L_7927605_DEL A AT 0.2263 43 147 0.8581 5.6893250565457520E-01
3L_7927722_INS T TAAGTCTCAGT 0.2568 47 136 0.2643 4.9773278430549495E-01
3L_7927766_SNP G A 0.301 59 137 0.4423 6.0588300102978021E-01
3L_7927801_DEL G GAATTTCTATAG 0.3652 65 113 0.8409 8.8257396551722900E-01
3L_7928139_SNP T C 0.2396 46 146 0.03623 7.8350735338311384E-02
3L_7928247_SNP T C 0.06091 12 185 0.4244 4.3367760363244390E-01
3L_7928315_SNP A T 0.2539 49 144 0.9347 6.1550941407907167E-01
3L_7928358_SNP C T 0.466 89 102 0.2556 2.4901137204936807E-01
3L_7928361_SNP G C 0.4588 89 105 0.3938 4.2119499045756370E-01
3L_7928388_SNP T A 0.4531 87 105 0.324 3.5033907000140974E-01
3L_7928402_SNP T C 0.2268 44 150 0.6258 7.9406247272506314E-01
3L_7928432_SNP C A 0.2857 54 135 0.0333 2.4029458627110208E-02
3L_7928436_SNP C G 0.2268 44 150 0.4577 4.9522700828987642E-01
3L_7928457_SNP C T 0.2979 56 132 0.09397 1.0103340401197580E-01
3L_7928511_SNP A G 0.288 55 136 0.05682 6.5833423717844175E-02
3L_7928520_SNP G A 0.2165 42 152 0.528 6.5139620557121325E-01
3L_7928611_SNP T C 0.3947 75 115 0.04046 5.7511691209715436E-02
3L_7928614_SNP C T 0.132 26 171 0.2055 2.5763138000372110E-01
3L_7928626_SNP A G 0.1224 24 172 0.1866 2.4991734234837115E-01
3L_7928630_SNP C T 0.06566 13 185 0.4646 3.9210757100881510E-01
3L_7928759_SNP A C 0.1856 36 158 0.9021 9.7139544316761772E-01
3L_7928806_DEL C CACACACGC 0.1604 30 157 0.6361 6.4621416062699810E-01
3L_7928838_SNP A C 0.102 20 176 0.2578 2.3554652719052271E-01
3L_7929164_DEL C CTT 0.0625 12 180 0.9421 9.1165587404842230E-01
3L_7929192_INS GTG G 0.4318 76 100 0.3686 5.5428653262069727E-01
3L_7929290_SNP T C 0.09091 18 180 0.3973 4.8406079621815179E-01
3L_7929302_SNP T C 0.1753 34 160 0.18 2.6020047635156729E-01
3L_7929319_SNP G T 0.4706 88 99 0.1631 1.7891561517559118E-01
3L_7929335_SNP G T 0.05128 10 185 0.6492 5.8972983362282250E-01
3L_7929345_DEL G GATTTATGTAAAGTTTAA 0.05128 10 185 0.5438 4.1938901231136361E-01
3L_7929359_SNP C T 0.2067 37 142 0.5576 9.9644268871915065E-01
3L_7929383_SNP A G 0.09424 18 173 0.4193 5.3051636368653776E-01
3L_7929418_SNP C A 0.4603 87 102 0.4726 4.3446260415986526E-01
3L_7929604_SNP T C 0.3575 69 124 0.468 5.3738342516313664E-01
3L_7929613_SNP G C 0.3906 75 117 0.8146 8.4770687810923429E-01
3L_7929682_SNP A C 0.1061 21 177 0.619 6.3129184022593110E-01
3L_7929749_SNP C T 0.4485 87 107 0.3375 3.7264826502114234E-01
3L_7929752_SNP C T 0.1795 35 160 0.8243 9.7225940930184984E-01
3L_7929758_SNP A T 0.4526 86 104 0.3381 3.6996470691754180E-01
3L_7929759_SNP A T 0.1878 37 160 0.8639 9.4213595150914731E-01
3L_7929762_SNP T G 0.4427 85 107 0.3187 3.3265852479753766E-01
3L_7929778_SNP T C 0.1616 32 166 0.4002 4.5674146292606066E-01
3L_7929816_SNP C G 0.2448 47 145 0.3176 2.3886156131215475E-01
3L_7929878_SNP A C 0.199 38 153 0.09428 1.2329206936738124E-01
3L_7929888_SNP G A 0.4603 87 102 0.06472 1.0986745719674251E-01
3L_7929967_SNP A C 0.4392 83 106 0.7005 7.2274800973342535E-01
3L_7929973_SNP G A 0.4368 83 107 0.2491 2.0327037736869480E-01
3L_7930135_SNP C T 0.2083 40 152 0.294 4.4335864513284617E-01
3L_7930179_SNP T A 0.1777 35 162 0.4519 5.0977191355864326E-01
3L_7930199_SNP T C 0.1885 36 155 0.6865 5.4475040314286227E-01
3L_7930273_SNP T C 0.2062 40 154 0.4576 6.2075914181530134E-01
3L_7930288_SNP C A 0.2169 41 148 0.5538 6.7800099901742250E-01
3L_7930306_SNP T G 0.254 48 141 0.7618 7.7600860282091255E-01
3L_7930310_SNP A G 0.2579 49 141 0.7861 7.9817101799300494E-01
3L_7930365_SNP T G 0.3175 60 129 0.3008 3.7566408044914934E-01
3L_7930411_INS T TATTTGGTT 0.2356 45 146 0.7283 7.8752777758348835E-01
3L_7930418_SNP C A 0.2 38 152 0.6367 7.8337698947369294E-01
3L_7930426_SNP A T 0.1562 30 162 0.4291 5.1250555945209397E-01
3L_7930430_SNP T C 0.414 77 109 0.7119 7.2932864599099578E-01
3L_7930432_SNP T A 0.246 46 141 0.7249 8.4765262137002118E-01
3L_7930435_SNP C T 0.2366 44 142 0.6787 9.2988423278747234E-01
3L_7930438_SNP G A 0.2353 44 143 0.6732 7.3894620529898969E-01
3L_7930442_SNP G A 0.1632 31 159 0.4994 5.9698839199011455E-01
3L_7930453_SNP C T 0.1632 31 159 0.5258 6.1559152663876282E-01
3L_7930455_SNP C T 0.2316 44 146 0.6393 8.6364010609127928E-01
3L_7930459_DEL A ATTAAGTTTCCAATA 0.2041 40 156 0.5273 6.6658333236529854E-01
3L_7930475_SNP A G 0.3817 71 115 0.2463 3.6668189941561591E-01
3L_7930478_SNP A C 0.2287 43 145 0.6184 7.9934137774488656E-01
3L_7930484_SNP C G 0.2275 43 146 0.6061 7.7239638833500268E-01
3L_7930489_SNP C A 0.2287 43 145 0.5914 6.5260327736675938E-01
3L_7930493_SNP C T 0.2258 42 144 0.5864 7.9963794637911678E-01
3L_7930512_SNP G T 0.2381 45 144 0.7324 7.7595894326436698E-01
3L_7930516_SNP A G 0.2381 45 144 0.7808 8.3953978231286808E-01
3L_7930521_DEL A ATTCG 0.36 63 112 0.3852 7.2465828530627885E-01
3L_7930538_SNP A C 0.3979 76 115 0.226 3.9537405504349576E-01
3L_7930542_SNP A T 0.3333 65 130 0.172 3.0295319664246434E-01
3L_7930550_SNP T G 0.4145 80 113 0.3318 5.7081525313528170E-01
3L_7930578_SNP G A 0.07071 14 184 0.2296 3.7614625658677359E-01
3L_7930734_SNP A G 0.1071 21 175 0.6522 4.7089931570367993E-01
3L_7930937_SNP T G 0.4062 78 114 0.3456 7.7424562476513048E-01
3L_7931007_SNP C T 0.06091 12 185 0.05932 8.6211318863607223E-02
3L_7931137_SNP G T 0.262 49 138 0.3125 6.3916876024387026E-01
3L_7931155_SNP T C 0.4712 90 101 0.6358 7.7021073592284117E-01
3L_7931173_DEL C CTGGTCATTC 0.08511 16 172 0.1045 1.1005227034641873E-01
3L_7931177_SNP T C 0.475 76 84 0.643 5.8443725774575472E-01
3L_7931191_SNP T A 0.1735 34 162 0.4012 5.7997619799347722E-01
3L_7931224_SNP C T 0.267 51 140 0.3113 5.8898455812225869E-01
3L_7931333_SNP A C 0.08673 17 179 0.2121 4.8674031944799012E-01
3L_7931338_SNP A T 0.3232 64 134 0.9072 8.2721283062584927E-01
3L_7931345_SNP C T 0.2332 45 148 0.3565 6.9531235535832991E-01
3L_7931366_SNP C A 0.3299 64 130 0.8427 9.5868139545654874E-01
3L_7931377_SNP T C 0.09645 19 178 0.2551 5.1461970311272709E-01
3L_7931396_SNP A C 0.224 43 149 0.3687 7.7181144930299372E-01
3L_7931409_SNP A G 0.224 43 149 0.3597 6.9013177741451825E-01
3L_7931410_SNP A G 0.2158 41 149 0.2514 5.1085233436552091E-01
3L_7931426_SNP G T 0.2324 43 142 0.419 8.2354303423143782E-01
3L_7931436_SNP C G 0.2086 39 148 0.4762 7.7181342911915696E-01
3L_7931440_SNP C G 0.3155 59 128 0.9667 8.3299143217327842E-01
3L_7931453_SNP C A 0.4233 80 109 0.3619 8.0848004566449572E-01
3L_7931456_SNP A T 0.3298 63 128 0.9865 8.3529569992788921E-01
3L_7931565_SNP A T 0.3246 62 129 0.5939 7.0733160283841412E-01
3L_7931728_SNP A C 0.08586 17 181 0.1457 2.9302673526478729E-01
3L_7931729_SNP T C 0.08629 17 180 0.1424 2.8376026922150555E-01
3L_7931751_SNP T C 0.2234 44 153 0.5132 4.9471995428921522E-01
3L_7931802_SNP C G 0.2124 41 152 0.2468 2.6066802070568640E-01
3L_7931894_SNP T G 0.06633 13 183 0.7679 4.3427246125131980E-01
3L_7931909_SNP G A 0.1837 36 160 0.05491 6.7999067780981942E-02
3L_7932009_SNP A G 0.171 33 160 0.07562 1.1048959693217153E-01
3L_7932012_SNP A G 0.07812 15 177 0.1529 3.4417203017933151E-01
3L_7932017_SNP A G 0.3804 70 114 0.2557 5.4812172048518915E-01
3L_7932023_SNP T G 0.3216 55 116 0.3302 1.9579635386540539E-01
3L_7932043_SNP A G 0.3989 75 113 0.3897 6.3259052520609260E-01
3L_7932191_SNP A G 0.1907 37 157 0.9617 9.5413702057854421E-01
3L_7932215_SNP A C 0.4813 90 97 0.8991 7.5449524006260504E-01
3L_7932249_DEL A ATATG 0.05208 10 182 0.02846 3.1736147774136324E-02
3L_7932257_SNP G A 0.4872 95 100 0.7363 5.1722303120878110E-01
3L_7932289_SNP T C 0.373 69 116 0.4752 4.5123124333300801E-01
3L_7932382_SNP A C 0.1414 28 170 0.7734 9.4339846154255569E-01
3L_7932394_SNP A G 0.1407 28 171 0.9058 8.6869190277624786E-01
3L_7932406_SNP T A 0.4136 79 112 0.921 6.8054647875853269E-01
3L_7932414_SNP C G 0.2604 50 142 0.746 7.7342298654198571E-01
3L_7932420_INS ATAT A 0.254 48 141 0.5772 9.7060014412616935E-01
3L_7932457_SNP G T 0.2649 49 136 0.695 8.7641189372047013E-01
3L_7932466_SNP T A 0.2579 49 141 0.6206 9.7683161088112169E-01
3L_7932480_SNP C T 0.07732 15 179 0.7942 9.9694381723018721E-01
3L_7932503_SNP G T 0.0567 11 183 0.03795 3.8581930837487940E-02
3L_7932506_SNP C A 0.1302 25 167 0.3093 4.7439743561234959E-01
3L_7932507_SNP G T 0.1036 20 173 0.2024 3.8360479274193782E-01
3L_7932538_INS ACCTAA A 0.459 84 99 0.383 6.8962300060431314E-01
3L_7932549_SNP A T 0.1804 35 159 0.6035 3.8342366143391071E-01
3L_7932559_SNP T A 0.08854 17 175 0.5534 3.9163788426934298E-01
3L_7932563_SNP G A 0.2513 48 143 0.1804 2.3074764632083722E-01
3L_7932571_SNP T G 0.2263 43 147 0.143 1.6604145567845752E-01
3L_7932584_SNP T C 0.07772 15 178 0.8257 6.5362228012208157E-01
3L_7932586_SNP C T 0.0829 16 177 0.1266 2.4746071809858905E-01
3L_7932607_DEL A CTATCTTTATCTATAGGATATCTATATTAT 0.1421 28 169 0.8737 7.6531436347242199E-01
3L_7932625_SNP C T 0.142 23 139 0.39 5.7674240333891869E-01
3L_7932629_SNP C T 0.1358 22 140 0.537 9.1922166626960722E-01
3L_7932630_SNP C A 0.1394 23 142 0.3839 5.7288742883100596E-01
3L_7932637_SNP A T 0.1173 23 173 0.355 5.1314170154630068E-01
3L_7932645_DEL T TT 0.1179 23 172 0.354 5.0804158069481109E-01
3L_7932649_SNP A C 0.1099 21 170 0.3176 4.8539996407925379E-01
3L_7932712_SNP T C 0.4263 81 109 0.5993 8.9392553952972320E-01
3L_7932719_SNP T G 0.267 51 140 0.9383 8.0564874885738846E-01
3L_7932747_SNP T C 0.1173 23 173 0.119 1.6215766535272347E-01
3L_7932765_SNP T A 0.268 52 142 0.6746 7.0505897061224254E-01
3L_7932788_SNP T C 0.1088 21 172 0.06783 2.2062765711389187E-01
3L_7932800_SNP C T 0.4922 95 98 0.5901 7.9241298478963573E-01
3L_7932911_SNP T C 0.0603 12 187 0.8357 7.8922901362455267E-01
3L_7932912_DEL C CC 0.1719 33 159 0.3941 5.0937259475138963E-01
3L_7932922_SNP C A 0.1846 36 159 0.247 3.1590878319849003E-01
3L_7933021_SNP A G 0.1538 30 165 0.8995 8.9132426994870939E-01
3L_7933032_SNP T G 0.1128 22 173 0.339 5.1387050299375647E-01
3L_7933039_SNP C T 0.234 44 144 0.5744 7.0333964129012860E-01
3L_7933096_SNP C A 0.1875 36 156 0.205 2.4217383543147908E-01
3L_7933103_SNP A C 0.09091 15 150 0.616 4.1785655145429046E-01
3L_7933108_SNP C T 0.201 39 155 0.0757 1.0682557260064718E-01
3L_7933114_SNP C G 0.2021 39 154 0.1251 1.5998040746214626E-01
3L_7933115_SNP G A 0.1979 38 154 0.06083 7.5150759607568868E-02
3L_7933143_SNP C A 0.1458 28 164 0.4703 5.6649992491422352E-01
3L_7933220_SNP C T 0.08718 17 178 0.6146 8.2227663877840740E-01
3L_7933261_SNP T G 0.06283 12 179 0.2258 7.1627698055621447E-01
3L_7933274_SNP G T 0.1376 26 163 0.196 3.6608240131512659E-01
3L_7933327_SNP A G 0.2487 47 142 0.9047 6.6805239666969463E-01
3L_7933379_SNP T C 0.2737 52 138 0.132 2.8936772304794522E-01
3L_7933383_SNP G A 0.08247 16 178 0.1654 2.4430632634884919E-01
3L_7933454_SNP C T 0.3407 62 120 0.2528 5.9598500743615723E-01
3L_7933465_SNP T G 0.2804 53 136 0.6832 7.4946151039090658E-01
3L_7933525_SNP T A 0.1969 38 155 0.2334 4.9190187998800017E-01
3L_7933539_SNP A T 0.06667 13 182 0.8684 9.9766790148458562E-01
3L_7933670_SNP G C 0.4555 87 104 0.5021 5.7488813483658596E-01
3L_7933710_SNP A T 0.1684 33 163 0.4006 5.0430281892716478E-01
3L_7933720_INS AC A 0.1878 37 160 0.7924 9.4313192894033904E-01
3L_7933722_SNP A C 0.1753 34 160 0.764 9.4363215612554630E-01
3L_7933724_SNP C T 0.1888 37 159 0.811 9.5960813438190018E-01
3L_7933841_SNP A C 0.1015 20 177 0.8506 8.1805512383968526E-01
3L_7933881_SNP G C 0.4715 91 102 0.8544 9.0269240911596704E-01
3L_7933882_SNP C G 0.06091 12 185 0.8932 8.9687829382451945E-01
3L_7933943_SNP A C 0.06154 12 183 0.5525 7.1576046880512223E-01
3L_7933978_SNP T C 0.1015 20 177 0.6851 7.1082081435740330E-01
3L_7934051_SNP T C 0.06122 12 184 0.6838 8.0858865374921296E-01
3L_7934104_SNP A C 0.08673 17 179 0.7902 8.9039632292257975E-01
3L_7934157_SNP C A 0.2708 52 140 0.6925 9.0105455226049413E-01
3L_7934210_SNP T A 0.2513 48 143 0.3653 6.8130989401835440E-01
3L_7934266_SNP A G 0.1333 26 169 0.4583 4.4760427894991384E-01
3L_7934274_SNP A T 0.06091 12 185 0.04186 5.0542839778788248E-02
3L_7934311_SNP T C 0.1347 26 167 0.5402 5.6965998817720065E-01
3L_7934331_SNP C A 0.08081 16 182 0.1975 2.3707849500520972E-01
3L_7934332_SNP A C 0.07179 14 181 0.1231 1.5325844733346405E-01
3L_7934340_SNP G C 0.08081 16 182 0.1975 2.3707849500520972E-01
3L_7934345_SNP G A 0.2792 55 142 0.1425 2.2050155186363118E-01
3L_7934397_SNP A G 0.3535 70 128 0.02184 4.8823322823856832E-02
3L_7934440_SNP T A 0.4688 90 102 0.253 2.5561247493521577E-01
3L_7934441_SNP C G 0.1237 24 170 0.2303 2.1735876177065105E-01
3L_7934454_SNP A C 0.05076 10 187 0.6403 7.0898988782375361E-01
3L_7934461_SNP G C 0.4211 80 110 0.1153 1.9384717861161738E-01
3L_7934472_SNP A G 0.4392 83 106 0.1168 1.4435091271059675E-01
3L_7934473_SNP T A 0.05102 10 186 0.9123 8.9180760166815853E-01
3L_7934477_SNP C T 0.4474 85 105 0.1589 2.0519343600229190E-01
3L_7934485_SNP G A 0.4497 85 104 0.1741 1.7998716382293456E-01
3L_7934487_SNP A G 0.456 88 105 0.155 1.9476761324317815E-01
3L_7934503_SNP C T 0.4392 83 106 0.1702 1.8933971750126399E-01
3L_7934599_SNP A G 0.05102 10 186 0.7262 7.9090587041628690E-01
3L_7934653_SNP T A 0.4624 86 100 0.1329 2.7441356221326973E-01
3L_7934789_SNP C A 0.1192 23 170 0.6002 8.5935920708261093E-01
3L_7934790_SNP A T 0.05556 11 187 0.05859 7.8063472309780821E-02
3L_7934792_SNP T C 0.1134 22 172 0.4465 6.8921734928190204E-01
3L_7934862_SNP T C 0.1168 23 174 0.8848 9.0981706330790124E-01
3L_7934890_SNP A G 0.07538 15 184 0.0196 4.6586420147080469E-02
3L_7934896_SNP A C 0.09424 18 173 0.2765 5.2138785743940141E-01
3L_7934920_SNP T A 0.1269 25 172 0.05666 1.1788026429380705E-01
3L_7934923_SNP T C 0.2132 42 155 0.767 7.0341589464742826E-01
3L_7935016_SNP T C 0.4219 81 111 0.2125 1.6911531598707796E-01
3L_7935095_SNP G T 0.07853 15 176 0.7498 6.7215688678377661E-01
3L_7935112_SNP G A 0.4863 89 94 0.8036 9.8852607140797011E-01
3L_7935116_SNP T A 0.0914 17 169 0.7566 8.5041467528213621E-01
3L_7935121_SNP A G 0.4946 91 93 0.7324 8.8823508330685208E-01
3L_7935129_SNP C T 0.3476 65 122 0.7846 9.6869970375309689E-01
3L_7935134_SNP A G 0.3598 68 121 0.7968 9.3485515430215171E-01
3L_7935185_SNP T C 0.4108 76 109 0.3033 4.0321332202189464E-01
3L_7935227_SNP G T 0.3817 71 115 0.6155 8.2266868754236677E-01
3L_7935229_SNP G T 0.3904 73 114 0.7018 9.0912783704248545E-01
3L_7935231_SNP G A 0.1675 32 159 0.5703 6.1221350061725577E-01
3L_7935234_SNP T C 0.4457 82 102 0.3444 5.5429709361287971E-01
3L_7935291_SNP T G 0.3041 59 135 0.165 1.5076889652887426E-01
3L_7935324_SNP T A 0.1709 34 165 0.5118 4.4921427158807714E-01
3L_7935357_SNP G A 0.3439 65 124 0.6386 6.5010768738177460E-01
3L_7935384_SNP G C 0.203 40 157 0.7055 6.4323993942215019E-01
3L_7935390_SNP C T 0.2111 42 157 0.6279 6.0154445197611217E-01
3L_7935413_DEL G GG 0.1702 32 156 0.5097 4.1662948445288073E-01
3L_7935440_SNP T C 0.05076 10 187 0.6474 2.7963985380510192E-01
3L_7935468_SNP C T 0.2374 47 151 0.6335 5.0461922850336083E-01
3L_7935475_SNP A G 0.05612 11 185 0.5203 4.6653738256073618E-01
3L_7935533_SNP T C 0.05076 10 187 0.5072 4.2777746834559971E-01
3L_7935581_SNP A T 0.3368 65 128 0.2186 1.3965684112112531E-01
3L_7935613_SNP T G 0.1186 23 171 0.5214 5.8348742514355456E-01
3L_7935621_SNP T G 0.3333 64 128 0.6651 6.4263888908786981E-01
3L_7935637_DEL T TTG 0.07647 13 157 0.3811 4.1454092391113251E-01
3L_7935690_SNP A T 0.06599 13 184 0.6589 7.6204437734685682E-01
3L_7935746_SNP T C 0.1692 33 162 0.2429 2.7273019502828855E-01
3L_7935797_SNP A T 0.1562 30 162 0.9698 8.4130273469086125E-01
3L_7935822_SNP T C 0.2461 47 144 0.7259 6.6445794474474962E-01
3L_7935836_SNP T A 0.2539 49 144 0.2334 3.5570700179706372E-01
3L_7935932_SNP G A 0.05556 11 187 0.5011 4.8849161001130237E-01
3L_7936093_SNP T A 0.3906 75 117 0.483 6.0109283183761841E-01
3L_7936219_SNP T C 0.381 72 117 0.4374 4.6788547970733019E-01
3L_7936243_SNP T A 0.2205 43 152 0.1467 3.4762880314929323E-01
3L_7936244_DEL A ATACAAATGAATTGATATTGTAA 0.08629 17 180 0.5496 6.7074319735825072E-01
3L_7936268_SNP G C 0.08629 17 180 0.3768 4.5947379535483135E-01
3L_7936338_SNP C T 0.4767 92 101 0.5753 9.8448661440091945E-01
3L_7936375_SNP A T 0.1168 23 174 0.2333 4.0164864167839376E-01
3L_7936394_SNP A C 0.2632 50 140 0.799 9.2984961258905585E-01
3L_7936417_SNP A T 0.05025 10 189 0.03794 5.6133634987512268E-02
3L_7936548_SNP T G 0.1487 29 166 0.1515 1.5513473740708150E-01
3L_7936777_SNP T G 0.3665 70 121 0.6076 5.7737493188980271E-01
3L_7936895_SNP A T 0.1546 30 164 0.6835 5.9623195687606301E-01
3L_7936897_SNP G T 0.151 29 163 0.6123 5.3971450662174647E-01
3L_7936925_SNP A G 0.1947 37 153 0.6307 5.5004930117608009E-01
3L_7936940_SNP T C 0.1946 36 149 0.6708 6.1500612680511235E-01
3L_7936951_DEL T CTCAATACGCTAGC 0.125 23 161 0.8421 8.3981806685184379E-01
3L_7936966_SNP T A 0.1398 26 160 0.9518 8.2353240998039956E-01
3L_7936969_SNP T A 0.3152 58 126 0.3678 2.7578627855701154E-01
3L_7936997_SNP C A 0.2921 52 126 0.6626 5.2279567853711884E-01
3L_7937028_SNP A G 0.4785 89 97 0.8261 9.8144394674283342E-01
3L_7937050_SNP A C 0.4278 77 103 0.5936 8.7739495892785768E-01
3L_7937066_SNP T C 0.3722 67 113 0.5784 8.0911880429038519E-01
3L_7937067_SNP C T 0.4088 74 107 0.8425 6.4816086963108499E-01
3L_7937088_SNP G A 0.2473 46 140 0.9291 7.2265707571865456E-01
3L_7937199_SNP G A 0.3122 59 130 0.6567 6.3286563433044485E-01
3L_7937314_INS A ACGGTTTATATA 0.3571 60 108 0.3385 2.5973868087639973E-01
3L_7937503_SNP T C 0.06566 13 185 0.6627 9.9166427571455973E-01
3L_7937560_SNP A G 0.1693 32 157 0.5201 4.8362960097093799E-01
3L_7937564_SNP T A 0.1571 30 161 0.5135 5.5635418155113170E-01
3L_7937569_SNP T G 0.1562 30 162 0.559 6.2981335484625001E-01
3L_7937574_SNP A T 0.1737 33 157 0.5429 5.4623906911061382E-01
3L_7937581_SNP A G 0.151 29 163 0.469 5.3597275003493428E-01
3L_7937608_SNP T A 0.2513 47 140 0.9625 9.2839243706032282E-01
3L_7937697_SNP A G 0.2234 44 153 0.2407 2.5454599711866699E-01
3L_7937717_SNP C T 0.25 49 147 0.1949 3.2734272410524190E-01
3L_7937722_SNP C G 0.0804 16 183 0.9873 7.4646490177673042E-01
3L_7937755_SNP A G 0.07216 14 180 0.6799 5.6160273483774925E-01
3L_7937774_SNP G T 0.06122 12 184 0.808 9.9389157686986784E-01
3L_7937781_SNP G T 0.3871 72 114 0.02403 4.1892873583738589E-02
3L_7937824_SNP C T 0.3281 63 129 0.09359 2.4057881723497665E-01
3L_7937831_SNP G A 0.3402 66 128 0.1208 2.7642432191615118E-01
3L_7937836_SNP C A 0.3915 74 115 0.1898 3.4874485051987869E-01
3L_7937841_SNP C T 0.4227 82 112 0.2988 5.4465062902671313E-01
3L_7937851_SNP C G 0.06566 13 185 0.7158 7.6886016978095006E-01
3L_7937890_SNP G A 0.4632 88 102 0.767 8.7669891520720677E-01
3L_7937979_SNP C T 0.1333 26 169 0.2789 3.6506095354664292E-01
3L_7937985_DEL C CAACTCTGTC 0.05155 10 184 0.1191 3.4354204732774174E-01
3L_7938055_SNP G T 0.4921 94 97 0.1999 2.3405536297395935E-01
3L_7938237_SNP G T 0.4427 85 107 0.4889 4.5243492284168696E-01
3L_7938249_INS T TT 0.4415 83 105 0.5179 5.1063301569781994E-01
3L_7938290_SNP T C 0.4974 95 96 0.6116 5.5288786025939751E-01
3L_7938349_SNP T C 0.06533 13 186 0.8336 9.7939948487902473E-01
3L_7938356_INS CTT C 0.06061 12 186 0.882 9.7719345219870624E-01
3L_7938358_SNP A C 0.06061 12 186 0.882 9.7719345219870624E-01
3L_7938362_INS TTTCATC G 0.05584 11 186 0.6883 5.5829752301657987E-01
3L_7938380_SNP T C 0.4041 78 115 0.547 3.3084287398220591E-01
3L_7938431_SNP A G 0.1206 24 175 0.6975 6.7555544866680339E-01
3L_7938496_SNP G C 0.4381 85 109 0.4594 5.6136962149579228E-01
3L_7938511_SNP A G 0.1804 35 159 0.8771 7.4563429321040320E-01
3L_7938531_SNP C A 0.1443 28 166 0.9027 7.3852260598755270E-01
3L_7938564_SNP T C 0.08543 17 182 0.6657 5.8626938491373015E-01
3L_7938651_SNP C A 0.05102 10 186 0.7744 8.1649155584285238E-01
3L_7938663_SNP T C 0.05102 10 186 0.2957 5.3631499207762179E-01
3L_7938767_SNP T G 0.1399 27 166 0.943 8.6894887840456903E-01
3L_7938987_SNP G C 0.09184 18 178 0.6244 7.5009131485220426E-01
3L_7939108_SNP A T 0.05102 10 186 0.5041 4.8722603712838852E-01
3L_7939114_SNP T G 0.06122 12 184 0.6292 5.8256761939450774E-01
3L_7939116_SNP A G 0.05612 11 185 0.5302 5.0904654781161385E-01
3L_7939271_SNP A G 0.05025 10 189 0.7594 8.7825971561542049E-01
3L_7939336_SNP T G 0.05612 11 185 0.8368 8.6849433918096808E-01
3L_7939337_SNP T G 0.05584 11 186 0.9122 9.7659759558893011E-01
3L_7939341_SNP G T 0.1579 30 160 0.607 9.8220811463657176E-01
3L_7939405_SNP T A 0.1667 32 160 0.7801 4.9212950389323407E-01
3L_7939432_SNP G A 0.105 19 162 0.9844 5.0285917920725498E-01
3L_7939437_INS CTTA C 0.1044 19 163 0.8297 4.1766713079099538E-01
3L_7939440_SNP A T 0.105 19 162 0.8961 4.8271306159353700E-01
3L_7939441_INS TAACTAATAGG T 0.09945 18 163 0.7826 3.8985753077334739E-01
3L_7939443_SNP G T 0.105 19 162 0.7817 3.4478736326046322E-01
3L_7939451_INS TG T 0.1452 27 159 0.7442 5.3662174430168863E-01
3L_7939460_SNP A G 0.3191 60 128 0.8441 8.5334832057930110E-01
3L_7939463_SNP T A 0.3245 61 127 0.8193 9.0034978929902421E-01
3L_7939475_DEL AGTG A 0.3158 60 130 0.7559 9.7638797791682674E-01
3L_7939480_SNP T G 0.3141 60 131 0.7678 9.5799848866753246E-01
3L_7939534_SNP T A 0.1071 21 175 0.6543 9.2110496085761251E-01
3L_7939540_INS TT T 0.08602 16 170 0.6035 8.0984481712969458E-01
3L_7939580_DEL CTC C 0.3946 73 112 0.7391 9.1212646131719410E-01
3L_7939707_SNP C A 0.3263 62 128 0.5742 9.4944190571929588E-01
3L_7939708_SNP T C 0.1562 30 162 0.8811 8.8588508411692046E-01
3L_7939786_INS G GG 0.3795 63 103 0.743 4.6119323174221039E-01
3L_7940049_SNP C G 0.1949 38 157 0.7121 9.1307473263308969E-01
3L_7940140_SNP C T 0.1865 36 157 0.9553 6.3467293726412755E-01
3L_7940269_SNP C T 0.1061 19 160 0.8079 8.8704843565250691E-01
3L_7940285_DEL A AA 0.06599 13 184 0.3147 1.9715398350352786E-01
3L_7940293_SNP T A 0.06599 13 184 0.3499 3.2624539513211337E-01
3L_7940298_SNP C T 0.07071 14 184 0.4156 3.5958787869253150E-01
3L_7940300_DEL T TTT 0.07107 14 183 0.4212 3.6271743139472590E-01
3L_7940304_SNP A T 0.05612 11 185 0.6146 9.4230093352483080E-01
3L_7940319_SNP A T 0.07107 14 183 0.4192 3.6088314625759699E-01
3L_7940328_SNP C G 0.1111 20 160 0.3713 3.0955337639849578E-01
3L_7940333_INS AGGTGAAGTAATCA A 0.07107 14 183 0.4211 3.6395137809241640E-01
3L_7940339_SNP A T 0.1606 31 162 0.7318 4.4032325565029073E-01
3L_7940344_SNP A G 0.159 31 164 0.9252 6.7332756048695930E-01
3L_7940371_SNP G A 0.07035 14 185 0.4099 3.5126536500435990E-01
3L_7940407_SNP A G 0.4235 83 113 0.3017 3.0052454246314841E-01
3L_7940428_SNP C T 0.1015 20 177 0.709 9.5546808118097704E-01
3L_7940474_SNP A G 0.4175 81 113 0.2951 3.2737566079557057E-01
3L_7940486_SNP C T 0.06 12 188 0.511 4.8955682743358275E-01
3L_7940532_SNP A G 0.4495 89 109 0.1714 1.5069516185322795E-01
3L_7940580_SNP T C 0.05584 11 186 0.4944 5.6735382079805108E-01
3L_7940624_SNP C G 0.375 72 120 0.186 2.2988252608510940E-01
3L_7940811_SNP G A 0.2642 51 142 0.6191 4.6014907261580462E-01
3L_7940820_SNP C G 0.2951 54 129 0.7092 5.3274782882171889E-01
3L_7940868_SNP A G 0.1407 28 171 0.8696 9.5445626605081502E-01
3L_7941022_SNP C G 0.2165 42 152 0.9996 8.4380293959371033E-01
3L_7941045_SNP G C 0.08995 17 172 0.7259 6.9781436252172435E-01
3L_7941057_SNP A T 0.102 20 176 0.8042 6.7531648925551047E-01
3L_7941061_SNP T A 0.09375 18 174 0.5994 6.8461303634738169E-01
3L_7941138_SNP A T 0.05528 11 188 0.8755 9.1934395768086574E-01
3L_7941168_SNP A G 0.06061 12 186 0.9142 8.8325355850912068E-01
3L_7941198_DEL A AA 0.06154 12 183 0.1439 1.2535758507385830E-01
3L_7941202_DEL A AGAGCGGTACTGATTGC 0.0567 11 183 0.1448 1.1642804977434451E-01
3L_7941268_SNP T A 0.09231 18 177 0.6027 8.2809313967307752E-01
3L_7941395_SNP C T 0.07538 15 184 0.2014 1.3185684994132474E-01
3L_7941477_SNP T C 0.05051 10 188 0.5376 5.1207321098406133E-01
3L_7941594_SNP G C 0.07035 14 185 0.1011 6.4771202138354619E-02
3L_7941596_SNP A G 0.3439 65 124 0.5741 5.0273385148711625E-01
3L_7941603_SNP A G 0.06566 13 185 0.05538 3.1615670279883698E-02
3L_7941747_SNP G A 0.2434 46 143 0.06596 4.7228238488959969E-02
3L_7941805_SNP G T 0.08205 16 179 0.02842 1.6014269360484744E-02
3L_7941819_SNP G A 0.06599 13 184 0.8166 9.9363523472381154E-01
3L_7941820_SNP G C 0.06599 13 184 0.08134 5.1495494012513181E-02
3L_7941823_SNP C G 0.1347 26 167 0.7523 8.1190287550926099E-01
3L_7941924_SNP G A 0.4586 83 98 0.7639 7.1381839640280975E-01
3L_7941946_SNP G A 0.4663 83 95 0.921 8.5239539008260490E-01
3L_7941954_SNP C T 0.3797 71 116 0.7776 8.0836280826085383E-01
3L_7941995_SNP T G 0.2872 54 134 0.1521 1.8243851494627239E-01
3L_7942005_SNP T G 0.4667 84 96 0.9874 9.3073635893540918E-01
3L_7942011_SNP A G 0.4807 87 94 0.8113 8.5766226582891814E-01
3L_7942012_SNP A G 0.2857 54 135 0.6428 5.2717713754081141E-01
3L_7942141_SNP C T 0.3351 62 123 0.5865 6.6676431929228208E-01
3L_7942206_SNP C T 0.3 57 133 0.9016 7.7940782658983987E-01
3L_7942221_SNP T C 0.08247 16 178 0.6786 9.5679956488238649E-01
3L_7942224_SNP C G 0.08247 16 178 0.887 7.6168079813515621E-01
3L_7942251_SNP C T 0.1105 21 169 0.8045 8.3572551391906846E-01
3L_7942502_SNP G A 0.06091 12 185 0.05653 3.6770686410659836E-02
3L_7942511_INS TT T 0.07614 15 182 0.1327 8.8206872925236213E-02
3L_7942529_SNP G A 0.07576 15 183 0.1288 8.3045965413032247E-02
3L_7942535_SNP A T 0.1244 24 169 0.1128 6.0964750316525880E-02
3L_7942536_SNP T G 0.1263 24 166 0.1239 6.7056525704749917E-02
3L_7942539_SNP G T 0.1295 25 168 0.05836 4.5725504789021675E-02
3L_7942541_SNP C T 0.125 24 168 0.1141 6.1043781255038974E-02
3L_7942542_DEL A AAAAAG 0.1289 25 169 0.1187 6.5898890323615705E-02
3L_7942549_SNP G T 0.1295 25 168 0.1087 5.9016771670893572E-02
3L_7942576_SNP C T 0.1164 22 167 0.2378 1.8182266513803413E-01
3L_7942578_SNP T C 0.1158 22 168 0.2807 2.3918534718074802E-01
3L_7942581_SNP C A 0.125 24 168 0.1353 7.2966773536369850E-02
3L_7942586_SNP A G 0.1164 22 167 0.1493 9.3250946586397876E-02
3L_7942587_SNP G T 0.07812 15 177 0.1328 8.3997546228537168E-02
3L_7942592_SNP A G 0.1217 23 166 0.161 9.6911480273832007E-02
3L_7942604_SNP C T 0.1297 24 161 0.1908 1.2028685988325183E-01
3L_7942607_SNP A T 0.1304 24 160 0.1978 1.2741859299204050E-01
3L_7942630_SNP G T 0.127 24 165 0.1202 7.5116886852086756E-02
3L_7942635_DEL C CTATTCATT 0.1263 24 166 0.1169 7.3309963814099557E-02
3L_7942667_SNP C G 0.1302 25 167 0.1226 6.7954895206671001E-02
3L_7942672_SNP A T 0.09896 19 173 0.08887 5.9254082940823238E-02
3L_7942687_SNP G A 0.1282 25 170 0.1028 5.8776142222997547E-02
3L_7942697_SNP A C 0.09645 19 178 0.2814 1.9300286863866867E-01
3L_7942749_SNP C T 0.05584 11 186 0.7861 8.2434374066942995E-01
3L_7942770_SNP A T 0.08543 17 182 0.3908 3.5280733389831243E-01
3L_7942857_SNP G T 0.375 72 120 0.3384 2.8034406794424183E-01
3L_7942858_SNP C G 0.3795 74 121 0.3122 2.5228141167882723E-01
3L_7942908_SNP G A 0.1066 21 176 0.4757 5.2507251648642028E-01
3L_7942910_SNP A T 0.3158 60 130 0.2812 2.3072914432076541E-01
3L_7942929_SNP T C 0.05584 11 186 0.7425 9.7924885268331252E-01
3L_7942942_SNP T C 0.1531 30 166 0.385 3.4597288832992701E-01
3L_7942946_SNP A G 0.4635 89 103 0.8571 7.7448266971677671E-01
3L_7942970_SNP T C 0.3886 75 118 0.5225 2.7432306275059548E-01
3L_7942985_SNP T A 0.3257 57 118 0.7935 8.5251896228220858E-01
3L_7942988_SNP A C 0.2938 57 137 0.8323 8.3107150180258205E-01
3L_7943004_SNP T C 0.4468 84 104 0.2388 2.2871096059105545E-01
3L_7943123_SNP G A 0.4948 95 97 0.4248 4.2218088643369311E-01
3L_7943225_SNP C T 0.0603 12 187 0.5962 8.7608963317506938E-01
3L_7943333_SNP T C 0.2746 53 140 0.8483 9.1235183987912638E-01
3L_7943419_SNP A C 0.2713 51 137 0.7929 6.7844332965142728E-01
3L_7943440_SNP G A 0.383 72 116 0.7995 7.3291116969516379E-01
3L_7943443_SNP C A 0.377 72 119 0.9128 8.7259872313175013E-01
3L_7943452_SNP A C 0.1925 36 151 0.2918 3.0028461972784959E-01
3L_7943544_SNP T A 0.1969 38 155 0.8781 5.0899527929538158E-01
3L_7943546_SNP A C 0.07653 15 181 0.2393 1.7441827012904187E-01
3L_7943581_SNP G A 0.1224 24 172 0.4487 8.4329405477946429E-01
3L_7943617_SNP T C 0.2798 54 139 0.3415 4.8661938604005039E-01
3L_7943619_SNP C A 0.1313 26 172 0.3674 7.4297913608277155E-01
3L_7943651_SNP C A 0.232 45 149 0.05924 1.1827826748115355E-01
3L_7943734_SNP G A 0.1192 23 170 0.2797 2.9839655809760401E-01
3L_7943797_SNP C G 0.2827 54 137 0.6427 6.9599018900551135E-01
3L_7943815_SNP G A 0.2953 57 136 0.4101 5.6834563601309607E-01
3L_7943869_SNP G A 0.07216 14 180 0.4527 7.6720283132549139E-01
3L_7943971_SNP A G 0.05641 11 184 0.6049 9.2237253254729712E-01
3L_7944048_SNP A T 0.1443 28 166 0.4355 6.3422476289315077E-01
3L_7944083_SNP C G 0.07653 15 181 0.5041 7.9632206320049403E-01
3L_7944169_SNP A C 0.05025 10 189 0.8289 9.1518844755530460E-01
3L_7944257_SNP G A 0.07614 15 182 0.1273 9.1535738829530366E-02
3L_7944329_SNP T C 0.4492 84 103 0.3409 2.0039810409448777E-01
3L_7944373_SNP A C 0.1649 31 157 0.3559 2.5919370643774264E-01
3L_7944462_SNP T G 0.1067 19 159 0.9117 8.5451427608466668E-01
3L_7944470_SNP A G 0.1 18 162 0.116 1.4509954892090493E-01
3L_7944481_SNP G A 0.289 50 123 0.6721 6.7203203032536307E-01
3L_7944535_SNP A G 0.1988 34 137 0.01504 9.6506128492308170E-03
3L_7944574_SNP G A 0.09945 18 163 0.07884 8.3838740004157475E-02
3L_7944615_SNP T G 0.05714 10 165 0.3756 5.5691584732919619E-01
3L_7944640_SNP A G 0.0678 12 165 0.6501 9.1232776677940319E-01
3L_7944652_SNP A C 0.157 27 145 0.3161 3.5465354248901504E-01
3L_7944683_SNP A G 0.4524 76 92 0.6858 7.0770119084487726E-01
3L_7944694_SNP C T 0.1492 27 154 0.4413 3.8642874685315576E-01
3L_7944696_SNP C A 0.3051 54 123 0.9071 9.4879579955273163E-01
3L_7944763_SNP A C 0.4972 90 91 0.9971 9.6847530337695675E-01
3L_7944764_SNP A T 0.0625 12 180 0.4925 7.7386469531713353E-01
3L_7944812_SNP A G 0.4912 84 87 0.8035 7.9744983754158083E-01
3L_7944894_SNP A C 0.08901 17 174 0.06384 8.5200674617193051E-02
3L_7944917_SNP C T 0.478 87 95 0.9106 8.3461392789430100E-01
3L_7944938_SNP A G 0.4663 83 95 0.8211 7.7925946915009914E-01
3L_7944942_SNP A C 0.4696 85 96 0.811 9.2813175483384536E-01
3L_7944956_SNP T C 0.4809 88 95 0.9787 9.9961894861008771E-01
3L_7944979_SNP T A 0.06283 12 179 0.1819 1.3887294994353017E-01
3L_7945006_SNP G C 0.1082 21 173 0.4097 3.0890113078747927E-01
3L_7945034_SNP T C 0.05291 10 179 0.1688 1.4972257511171971E-01
3L_7945035_SNP A G 0.05882 11 176 0.09823 7.1236829975164506E-02
3L_7945092_SNP A T 0.1518 29 162 0.8685 6.6470427626848427E-01
3L_7945489_SNP T A 0.06915 13 175 0.8515 7.3609954980642667E-01
3L_7945586_INS CT C 0.1761 31 145 0.8842 8.1638344473600466E-01
3L_7945624_SNP C T 0.07216 14 180 0.3347 3.8491859857746846E-01
3L_7945626_SNP A T 0.06736 13 180 0.3642 4.5148275828466400E-01
3L_7945631_SNP A C 0.1218 24 173 0.488 8.7050525541362189E-01
3L_7945735_INS AGTA A 0.09278 18 176 0.8102 6.0364292534137776E-01
3L_7945743_SNP T C 0.1111 22 176 0.6554 5.8725308988176217E-01
3L_7945853_SNP T G 0.085 17 183 0.9957 8.0407808470046205E-01
3L_7945894_SNP A T 0.06566 13 185 0.3961 5.1007070701783119E-01
3L_7946019_SNP T G 0.2194 43 153 0.7786 7.4005609715133280E-01
3L_7946021_SNP A T 0.2103 41 154 0.6689 5.7946804065253255E-01
3L_7946035_SNP A G 0.4579 87 103 0.8931 6.5954208507940815E-01
3L_7946070_SNP A G 0.05102 10 186 0.2001 3.8579510047346632E-01
3L_7946097_SNP T A 0.09184 18 178 0.4438 6.8422752882125737E-01
3L_7946099_SNP C A 0.09137 18 179 0.1205 1.6424270385711626E-01
3L_7946102_SNP T C 0.09184 18 178 0.09735 1.2814087319373424E-01
3L_7946112_MNP GAG TCA 0.05759 11 180 0.1317 4.0799642605562569E-02
3L_7946119_SNP A T 0.1026 20 175 0.2283 2.8701956541353302E-01
3L_7946164_SNP C T 0.07614 15 182 0.1561 1.2937290969499893E-01
3L_7946174_DEL T TTCTATCCTT 0.08163 16 180 0.1978 1.5104206606677506E-01
3L_7946183_SNP A T 0.07222 13 167 0.0777 1.1298363109912546E-01
3L_7946194_SNP G C 0.2143 42 154 0.07433 4.3897185738178683E-02
3L_7946218_SNP T C 0.07071 14 184 0.1855 3.3710191367398334E-01
3L_7946241_DEL A AA 0.08122 16 181 0.2145 1.6403554712992052E-01
3L_7946265_SNP A G 0.09645 19 178 0.2433 2.9312130393076630E-01
3L_7946270_SNP T C 0.07692 15 180 0.8798 9.6668895788981279E-01
3L_7946289_SNP C T 0.05155 10 184 0.03912 4.3795381897471647E-02
3L_7946297_SNP G A 0.1117 22 175 0.2903 2.5273794990280563E-01
3L_7946345_SNP C T 0.1726 34 163 0.01924 1.8942638093736704E-02
3L_7946349_SNP A G 0.1005 20 179 0.1286 1.6094662891107292E-01
3L_7946352_SNP C T 0.1753 34 160 0.03118 2.8961019325386007E-02
3L_7946354_SNP G C 0.2216 43 151 0.04862 3.5102902430008222E-02
3L_7946357_SNP T C 0.06533 13 186 0.1284 1.4256715782737639E-01
3L_7946522_INS TT T 0.06633 13 183 0.0524 4.5250808411089027E-02
3L_7946587_SNP C A 0.07179 14 181 0.105 9.7553144232995992E-02
3L_7946597_SNP C G 0.06154 12 183 0.1933 4.4096862945889459E-01
3L_7946634_DEL AATTGT A 0.2527 46 136 0.9582 9.5611657433433828E-01
3L_7946646_SNP A G 0.2113 41 153 0.8873 7.6786824480775984E-01
3L_7946653_SNP A G 0.08081 16 182 0.68 6.5421149306660076E-01
3L_7946654_SNP T G 0.07653 15 181 0.5837 5.5043407659226917E-01
3L_7946667_INS T TTTGCTCGTTTAGT 0.2053 39 151 0.4201 3.3754998909444045E-01
3L_7946757_SNP T A 0.2995 56 131 0.119 1.6892898666674827E-01
3L_7946779_SNP A C 0.197 39 159 0.1588 2.1742304268452206E-01
3L_7946809_SNP T C 0.055 11 189 0.6391 7.2661625962234810E-01
3L_7946832_SNP A G 0.381 72 117 0.2947 3.2906752583790855E-01
3L_7946847_SNP T C 0.401 77 115 0.6189 6.6555584984144944E-01
3L_7946923_SNP T G 0.1641 32 163 0.3503 4.0145417276319795E-01
3L_7946926_SNP C G 0.4764 91 100 0.8347 7.2802623819439716E-01
3L_7946938_SNP T A 0.05025 10 189 0.2285 4.3061531225899941E-01
3L_7946953_SNP A C 0.2602 51 145 0.1867 2.5154933673334756E-01
3L_7946959_SNP A G 0.2092 41 155 0.3685 3.8168077042834769E-01
3L_7946963_SNP A T 0.2564 50 145 0.1907 2.3602142352876676E-01
3L_7946968_SNP C G 0.2591 50 143 0.1302 1.1986187017535666E-01
3L_7946974_SNP G A 0.4583 88 104 0.9787 9.3456101861092955E-01
3L_7946994_SNP C A 0.474 91 101 0.5103 5.0462758373632011E-01
3L_7947003_SNP T A 0.4794 93 101 0.5167 5.0930725121890674E-01
3L_7947015_SNP C T 0.4844 93 99 0.611 6.0499020795089553E-01
3L_7947019_SNP T A 0.4819 93 100 0.543 5.1911566098899198E-01
3L_7947022_SNP G A 0.4844 93 99 0.5175 5.0337924116099941E-01
3L_7947031_SNP A G 0.201 39 155 0.3951 3.1986014480015834E-01
3L_7947032_DEL TCATACACTTATGTTGT T 0.4794 93 101 0.5273 5.1255617713346513E-01
3L_7947051_SNP T A 0.4794 93 101 0.5516 7.0489801330062152E-01
3L_7947075_SNP A T 0.05076 10 187 0.04285 3.6568397359257043E-02
3L_7947102_SNP T A 0.4497 85 104 0.7679 8.9828212391664863E-01
3L_7947108_SNP C T 0.4809 88 95 0.8043 8.2802799876053057E-01
3L_7947114_DEL T TC 0.4746 84 93 0.8211 7.8853898671639444E-01
3L_7947128_SNP T G 0.2396 46 146 0.8713 7.2080473145481538E-01
3L_7947134_SNP C G 0.2449 48 148 0.8441 6.9727757669989365E-01
3L_7947137_SNP T C 0.1959 38 156 0.6474 6.3909971027361845E-01
3L_7947142_SNP G T 0.05051 10 188 0.1533 3.5226297507229221E-01
3L_7947176_SNP C T 0.1179 23 172 0.3215 2.6892488299771655E-01
3L_7947288_SNP C G 0.1179 23 172 0.4407 6.6788637784310767E-01
3L_7947541_DEL GG G 0.3443 63 120 0.2034 9.6235028553507074E-02
3L_7947580_SNP G A 0.4249 82 111 0.7495 6.6348467314812165E-01
3L_7947588_SNP C G 0.09645 19 178 0.1672 1.4225255458529129E-01
3L_7947641_SNP T C 0.4641 84 97 0.0938 1.3340940814194602E-01
3L_7947704_SNP G A 0.055 11 189 0.2891 1.9785120629748409E-01
3L_7947715_SNP C T 0.08122 16 181 0.4687 3.4619650166533844E-01
3L_7947737_SNP C A 0.3938 76 117 0.4681 7.2179061927385968E-01
3L_7947779_SNP G C 0.05025 10 189 0.5966 7.6133989983047123E-01
3L_7947794_SNP A T 0.2923 57 138 0.1835 2.8747643486907237E-01
3L_7947800_SNP T A 0.2792 55 142 0.1815 2.7216331049688847E-01
3L_7947830_SNP C G 0.3368 65 128 0.02535 4.5982785228118765E-02
3L_7947846_SNP C T 0.2347 46 150 0.2721 3.6263243603192730E-01
3L_7947871_SNP T A 0.2932 56 135 0.3431 3.5203584068768012E-01
3L_7947874_SNP T G 0.276 53 139 0.02146 3.4144584556139834E-02
3L_7947884_SNP T A 0.05051 10 188 0.5976 7.6357927936469416E-01
3L_7947898_SNP A G 0.05025 10 189 0.5966 7.6133989983047123E-01
3L_7947900_SNP G T 0.05025 10 189 0.5966 7.6133989983047123E-01
3L_7947915_SNP T A 0.3436 67 128 0.2317 2.5094633285773837E-01
3L_7947926_SNP A C 0.08247 16 178 0.5684 4.4593562156341526E-01
3L_7948057_DEL A ATACA 0.172 32 154 0.9529 6.5672980567426764E-01
3L_7948066_SNP T G 0.1162 23 175 0.2114 1.8916649172281574E-01
3L_7948068_SNP T C 0.1295 25 168 0.7285 5.4682855669091879E-01
3L_7948070_SNP G T 0.1224 24 172 0.5229 3.3215781539001565E-01
3L_7948133_SNP C T 0.05025 10 189 0.3372 2.4345683626129988E-01
3L_7948166_SNP A T 0.1022 19 167 0.2691 1.7107730985158109E-01
3L_7948202_SNP T C 0.4062 78 114 0.808 6.9455667334666282E-01
3L_7948345_SNP T A 0.0625 11 165 0.7599 8.6819047091701229E-01
3L_7948349_SNP A G 0.1452 27 159 0.5673 6.0505250598127680E-01
3L_7948350_INS ACGG A 0.07732 15 179 0.2557 1.4086699890508270E-01
3L_7948368_SNP C T 0.4789 91 99 0.4585 5.1915929986608722E-01
3L_7948400_SNP T G 0.1429 27 162 0.001525 5.8268244934951956E-04
3L_7948490_SNP A G 0.08586 17 181 0.2243 1.4342221784864173E-01
3L_7948577_SNP C T 0.4974 96 97 0.1328 1.7054852045239888E-01
3L_7948673_SNP A C 0.05076 10 187 0.2746 4.9530450117622560E-01
3L_7948702_SNP C A 0.3316 62 125 0.1055 5.2891722685170152E-02
3L_7948726_SNP C G 0.1842 35 155 0.971 8.4842819077741483E-01
3L_7948730_SNP C T 0.1858 34 149 0.8153 7.8761228331010558E-01
3L_7948738_SNP C T 0.2447 46 142 0.03383 2.6297386276806074E-02
3L_7948740_SNP C A 0.2332 45 148 0.5827 5.6742231361828499E-01
3L_7948744_DEL T TCG 0.2359 46 149 0.5472 5.2339130678214019E-01
3L_7948775_INS TATT T 0.1224 24 172 0.0453 4.6924294083024322E-02
3L_7948777_SNP A C 0.1224 24 172 0.0453 4.6924294083024322E-02
3L_7948778_SNP A G 0.4635 89 103 0.354 3.3619401300561069E-01
3L_7948784_SNP T C 0.4734 89 99 0.3231 2.8720788271745168E-01
3L_7948802_SNP G A 0.2059 35 135 0.3029 3.2849221563252295E-01
3L_7948804_SNP A G 0.4093 79 114 0.745 8.3344042424164699E-01
3L_7948811_SNP C T 0.4497 85 104 0.4843 4.7836832554427056E-01
3L_7948818_SNP T A 0.4599 86 101 0.4101 3.9158583345728448E-01
3L_7948821_SNP A G 0.1047 20 171 0.03314 3.6803101857993542E-02
3L_7948841_SNP C A 0.4074 77 112 0.5896 7.3433995806998031E-01
3L_7948843_SNP T A 0.4 76 114 0.578 7.0733712063167731E-01
3L_7948844_SNP G C 0.3989 75 113 0.5887 6.9429229305459073E-01
3L_7948858_SNP T A 0.4512 74 90 0.8282 7.9512158181697856E-01
3L_7948877_SNP A T 0.3989 75 113 0.6341 7.5476408228807634E-01
3L_7948889_SNP A G 0.3989 75 113 0.6224 7.4474194346219136E-01
3L_7948894_SNP T C 0.07979 15 173 0.02707 5.5838479014604259E-02
3L_7948899_SNP G A 0.4839 90 96 0.6223 5.8967054769921357E-01
3L_7948921_SNP A T 0.08602 16 170 0.02827 4.4114090535441214E-02
3L_7948934_SNP C A 0.4942 85 87 0.8497 9.2994156055831090E-01
3L_7948951_SNP T C 0.1152 22 169 0.08927 1.7331683425307376E-01
3L_7948970_INS AT A 0.06806 13 178 0.005256 1.6414673742680266E-02
3L_7949007_SNP A T 0.08122 16 181 0.1008 5.9138288588251965E-02
3L_7949087_SNP A C 0.3915 74 115 0.6384 5.1649797155989519E-01
3L_7949151_SNP T A 0.08673 17 179 0.2042 2.3681827011177681E-01
3L_7949212_SNP T C 0.267 51 140 0.8243 8.5027223950913156E-01
3L_7949227_SNP T C 0.4249 82 111 0.3049 2.4780166213815713E-01
3L_7949323_SNP A G 0.05612 11 185 0.9673 6.6642368252494466E-01
3L_7949377_SNP A T 0.07216 14 180 0.2537 3.1706007744009823E-01
3L_7949393_SNP T G 0.07732 15 179 0.458 5.0835497230921112E-01
3L_7949394_SNP T G 0.05556 11 187 0.4184 7.2678450786189641E-01
3L_7949396_SNP G T 0.08791 16 166 0.1698 1.1773816254201530E-01
3L_7949401_INS TT T 0.0625 12 180 0.4759 6.2873474481544300E-01
3L_7949402_SNP A G 0.1598 31 163 0.5027 9.0203472700239939E-01
3L_7949437_SNP G C 0.1795 35 160 0.6296 7.6521576342478426E-01
3L_7949449_SNP G A 0.1818 34 153 0.4159 4.8157525779763155E-01
3L_7949456_SNP G C 0.1868 34 148 0.5196 6.2122295561551710E-01
3L_7949470_SNP T A 0.08673 17 179 0.5585 9.9921219830801056E-01
3L_7949504_SNP A G 0.3424 63 121 0.7995 7.3081907019103054E-01
3L_7949509_SNP A C 0.3641 67 117 0.6241 5.9052547970219582E-01
3L_7949522_SNP T A 0.0567 11 183 0.6251 8.5051628406561885E-01
3L_7949543_SNP G T 0.2663 49 135 0.739 7.2175255419634621E-01
3L_7949546_SNP G T 0.09574 18 170 0.1298 1.3398016419314929E-01
3L_7949554_SNP A C 0.05236 10 181 0.3873 6.9908274345261323E-01
3L_7949574_SNP T A 0.06316 12 178 0.6116 8.1478863043193517E-01
3L_7949580_SNP C T 0.08421 16 174 0.3086 5.7292980603475918E-01
3L_7949595_DEL A AAAATACCCTT 0.1031 20 174 0.1459 2.0557547999995407E-01
3L_7949598_SNP C A 0.07018 12 159 0.6565 8.7408341826141578E-01
3L_7949614_SNP A G 0.1632 31 159 0.9995 9.1069738101198294E-01
3L_7949650_SNP A C 0.09524 18 171 0.8411 7.9765203486379233E-01
3L_7949651_DEL AACATGCCTTACACAT A 0.2031 39 153 0.7092 7.2220077872767785E-01
3L_7949668_SNP A T 0.2042 39 152 0.6814 6.9965306626703572E-01
3L_7949723_SNP G T 0.09091 18 180 0.5367 5.5068557561716036E-01
3L_7949736_SNP C T 0.06091 12 185 0.2294 3.4097489023248584E-01
3L_7949790_SNP G A 0.1156 23 176 0.2442 2.3422735134750050E-01
3L_7949862_SNP A G 0.08673 17 179 0.1113 1.0443214955226499E-01
3L_7949869_SNP A C 0.2073 40 153 0.5947 6.0811404093442134E-01
3L_7949874_SNP A C 0.1937 37 154 0.5991 8.3587747743407959E-01
3L_7950099_SNP G T 0.1289 25 169 0.1946 3.4047156240950927E-01
3L_7950230_SNP C T 0.1128 22 173 0.2601 2.3228853842609709E-01
3L_7950237_SNP C T 0.1036 20 173 0.3244 2.7368889348221670E-01
3L_7950243_SNP G T 0.1082 21 173 0.2086 1.9606232572601678E-01
3L_7950251_SNP G T 0.0829 16 177 0.5714 4.5367651662315045E-01
3L_7950253_SNP T A 0.4286 81 108 0.5838 4.5513497949307935E-01
3L_7950266_SNP T C 0.455 86 103 0.196 2.3458785946765082E-01
3L_7950268_SNP C T 0.3617 68 120 0.2581 2.0340151463796796E-01
3L_7950270_SNP T A 0.4869 93 98 0.3296 3.5985113930211166E-01
3L_7950290_SNP T G 0.4764 91 100 0.1802 1.6699849082249285E-01
3L_7950304_SNP A C 0.05128 10 185 0.3462 5.8149482537092645E-01
3L_7950318_SNP A T 0.08247 16 178 0.7537 7.3420574809988426E-01
3L_7950319_SNP T A 0.08333 16 176 0.7375 7.1848052488541403E-01
3L_7950331_SNP G A 0.3679 71 122 0.3506 3.9216091474119263E-01
3L_7950334_SNP T C 0.1846 36 159 0.9266 8.5462323201065915E-01
3L_7950339_SNP A T 0.07732 15 179 0.6918 6.3410626210714793E-01
3L_7950347_SNP C A 0.08205 16 179 0.4692 3.8361843006680130E-01
3L_7950385_SNP T G 0.05076 10 187 0.37 6.6505781065019798E-01
3L_7950461_INS C CAGATCC 0.1726 29 139 0.1364 1.3435090675224426E-01
3L_7950599_SNP G C 0.05528 11 188 0.3472 6.4932786397860132E-01
3L_7950640_SNP G A 0.08586 17 181 0.5931 6.0992767548921045E-01
3L_7950703_SNP T C 0.1658 32 161 0.1411 1.6480083147882607E-01
3L_7950713_SNP A T 0.2539 49 144 0.09085 1.8036339598140960E-01
3L_7950723_SNP T C 0.4839 90 96 0.681 4.1369943236126250E-01
3L_7950788_SNP A G 0.4508 87 106 0.5898 5.8887432127631012E-01
3L_7950791_SNP A T 0.08247 16 178 0.7897 9.9655486177510311E-01
3L_7950840_SNP A T 0.4511 83 101 0.6536 4.5630890695045756E-01
3L_7950844_SNP G T 0.4526 86 104 0.5902 5.4376956710648061E-01
3L_7950845_SNP C T 0.06122 12 184 0.8147 8.2808510566255533E-01
3L_7950859_SNP T A 0.3956 72 110 0.6683 4.1901329879066784E-01
3L_7950878_SNP A T 0.3245 61 127 0.5339 7.6130906493849337E-01
3L_7950880_SNP A T 0.07614 15 182 0.1299 2.3365604059581302E-01
3L_7950881_SNP T G 0.07254 14 179 0.1257 2.4102839259347320E-01
3L_7950890_SNP A G 0.4339 82 107 0.8482 9.8437240956751537E-01
3L_7950894_SNP G A 0.4323 83 109 0.9162 9.6019074954576078E-01
3L_7950905_SNP T C 0.4392 83 106 0.9805 8.9503713163195753E-01
3L_7950914_SNP G A 0.3684 70 120 0.5757 7.6819148488249545E-01
3L_7950930_SNP T C 0.05556 11 187 0.347 6.4688508958793101E-01
3L_7950931_SNP T A 0.4603 87 102 0.7219 6.7836478436505576E-01
3L_7950935_SNP C T 0.4136 79 112 0.6282 6.7304907943659686E-01
3L_7950941_SNP T C 0.4684 89 101 0.3689 4.0822331007692059E-01
3L_7950945_SNP G T 0.4635 89 103 0.7914 7.7200181475161123E-01
3L_7950950_SNP C T 0.4632 88 102 0.7492 7.2583439539907024E-01
3L_7950953_SNP G A 0.4362 82 106 0.2291 1.5426846343959100E-01
3L_7950966_SNP A T 0.4652 87 100 0.7379 6.4517137435346550E-01
3L_7950973_SNP A C 0.2356 45 146 0.483 5.5731782759031012E-01
3L_7950976_SNP C A 0.08205 16 179 0.7599 9.8177982985665702E-01
3L_7950983_SNP G C 0.08122 16 181 0.7963 9.4240271715798374E-01
3L_7951003_SNP C T 0.203 40 157 0.9664 7.9854426496093722E-01
3L_7951005_SNP C T 0.3158 60 130 0.9158 8.0282386972879249E-01
3L_7951010_SNP T C 0.1117 22 175 0.5208 5.1439562106301351E-01
3L_7951064_DEL G CA 0.2251 43 148 0.7537 6.4907489302051102E-01
3L_7951143_SNP G A 0.4667 91 104 0.8109 9.8497875062662887E-01
3L_7951157_SNP T A 0.1979 37 150 0.6844 8.1818096283672137E-01
3L_7951160_SNP T C 0.2211 42 148 0.6721 8.6990169309638876E-01
3L_7951175_SNP T G 0.09845 19 174 0.788 9.9319674646317946E-01
3L_7951192_SNP T A 0.06186 12 182 0.6755 6.0882945314265857E-01
3L_7951282_SNP C G 0.05789 11 179 0.138 1.3403859578307031E-01
3L_7951317_SNP T C 0.2228 43 150 0.2069 3.1641499743988977E-01
3L_7951325_INS TATCGT T 0.2021 38 150 0.218 3.2336473758477147E-01
3L_7951339_INS CC C 0.2256 44 151 0.2175 3.1117608566312638E-01
3L_7951346_SNP T G 0.4759 89 98 0.6866 4.8977841831750313E-01
3L_7951350_SNP G T 0.4323 83 109 0.8709 8.7268140240740932E-01
3L_7951352_INS TTAG T 0.4378 81 104 0.9151 7.6342061057739741E-01
3L_7951371_SNP C G 0.2812 54 138 0.6743 5.0711273555738734E-01
3L_7951386_SNP T C 0.08511 16 172 0.2133 3.5564809314209866E-01
3L_7951397_SNP A C 0.1282 25 170 0.7792 6.7258611584186845E-01
3L_7951403_SNP C G 0.132 26 171 0.7674 6.4852043118229152E-01
3L_7951405_SNP T A 0.05 10 190 0.03948 2.7790596361314774E-02
3L_7951409_SNP G A 0.1231 24 171 0.6489 4.8965461796141974E-01
3L_7951411_DEL T TT 0.08543 17 182 0.3793 5.1353552183467666E-01
3L_7951415_SNP T A 0.07653 15 181 0.4644 6.5535122123982759E-01
3L_7951429_SNP C A 0.08163 16 180 0.6201 6.6783484784380587E-01
3L_7951431_DEL A TG 0.08543 17 182 0.3793 5.1353552183467666E-01
3L_7951432_SNP A G 0.05028 9 170 0.1248 1.2704676732681930E-01
3L_7951606_SNP C G 0.08629 17 180 0.3557 3.8325361608282515E-01
3L_7951629_SNP A C 0.4118 77 110 0.5987 4.4574447600177569E-01
3L_7951644_SNP C G 0.06667 13 182 0.4411 5.4204655061235374E-01
3L_7951730_SNP T G 0.1495 29 165 0.1223 2.9209185928659442E-01
3L_7951738_SNP G A 0.3665 70 121 0.9798 7.0781653151788693E-01
3L_7951753_SNP A C 0.4175 81 113 0.7353 9.1433189764907696E-01
3L_7951951_SNP T C 0.06091 12 185 0.2129 3.9605587358677363E-01
3L_7952021_SNP T C 0.05584 11 186 0.5004 6.5266557241036471E-01
3L_7952043_SNP A T 0.1198 23 169 0.5847 8.0288880663491313E-01
3L_7952128_SNP T C 0.4753 77 85 0.8244 7.5181204834565274E-01
3L_7952131_SNP A G 0.1458 28 164 0.293 2.8995333955405134E-01
3L_7952142_SNP G C 0.06122 12 184 0.223 4.7313286979448432E-01
3L_7952157_SNP A T 0.05181 10 183 0.9041 8.6802611497182647E-01
3L_7952179_SNP A G 0.05208 10 182 0.8288 6.7173646307387758E-01
3L_7952183_SNP C T 0.09424 18 173 0.3324 3.9630465947501858E-01
3L_7952199_SNP C A 0.114 22 171 0.5571 9.0647306885372814E-01
3L_7952229_DEL T TT 0.3043 56 128 0.8166 6.2281579233541773E-01
3L_7952293_SNP A G 0.1726 34 163 0.4544 4.7356481255917549E-01
3L_7952317_SNP A C 0.2957 55 131 0.249 4.4001041979691291E-01
3L_7952322_SNP A T 0.1538 30 165 0.1522 3.7634221484351082E-01
3L_7952342_SNP G T 0.4869 93 98 0.715 4.5996075676272097E-01
3L_7952374_SNP T C 0.3485 69 129 0.5943 8.8465271114593613E-01
3L_7952397_SNP T C 0.4787 90 98 0.9655 6.4805668777084124E-01
3L_7952406_SNP G T 0.4973 91 92 0.9735 6.7818110182982716E-01
3L_7952425_MNP CCAC TATA 0.4974 95 96 0.7297 4.3241294697646937E-01
3L_7952430_SNP G A 0.4921 94 97 0.8198 4.9585355885011273E-01
3L_7952433_SNP T A 0.4916 88 91 0.671 9.4626134717845090E-01
3L_7952434_SNP T A 0.4868 92 97 0.9309 5.9562101181974203E-01
3L_7952436_MNP ATGG TAAA 0.4896 94 98 0.8178 4.9439699979017016E-01
3L_7952441_SNP T G 0.4757 88 97 0.9773 6.2695017000030706E-01
3L_7952443_SNP G A 0.4866 91 96 0.7041 4.0239078908230952E-01
3L_7952445_SNP T A 0.4868 92 97 0.8222 4.9051747340056473E-01
3L_7952447_DEL G GTA 0.4921 94 97 0.7894 4.5818692357000679E-01
3L_7952454_SNP A G 0.4894 92 96 0.827 4.9489390490046148E-01
3L_7952462_SNP A G 0.4896 94 98 0.765 4.1976831528406378E-01
3L_7952464_SNP T C 0.4947 93 95 0.7012 4.0930341071331378E-01
3L_7952540_SNP G A 0.1692 33 162 0.4817 5.0057003690528168E-01
3L_7952641_SNP T A 0.06091 12 185 0.4764 8.4816647127246314E-01
3L_7952663_SNP T A 0.2827 54 137 0.5639 7.0470582817417060E-01
3L_7952672_SNP A G 0.1813 35 158 0.5397 6.2579966191734138E-01
3L_7952677_SNP T A 0.1354 26 166 0.942 8.2623130277137435E-01
3L_7952753_SNP C T 0.1888 37 159 0.625 2.8607694356505142E-01
3L_7952771_SNP T C 0.3144 61 133 0.06451 1.7997686274144520E-01
3L_7952792_SNP C A 0.2969 57 135 0.5494 5.3875388287012549E-01
3L_7952796_DEL T CG 0.3037 58 133 0.05332 5.7267963545482033E-02
3L_7952802_DEL G GG 0.1812 29 131 0.1953 2.7907521358288356E-01
3L_7952814_SNP A G 0.4031 77 114 0.1342 1.2835756263112852E-01
3L_7953020_SNP A G 0.1077 21 174 0.9396 9.7839000707985158E-01
3L_7953042_SNP T A 0.1005 20 179 0.106 9.7341913334505814E-02
3L_7953174_SNP C T 0.3651 69 120 0.1827 1.3031876981938384E-01
3L_7953177_SNP T C 0.0829 16 177 0.4436 3.5344623768541739E-01
3L_7953234_SNP C T 0.3602 67 119 0.114 3.6761637518452413E-02
3L_7953244_SNP C G 0.07772 15 178 0.3965 6.0950325982930786E-01
3L_7953288_SNP T C 0.05641 11 184 0.9168 8.4506828267186762E-01
3L_7953370_SNP T A 0.2092 41 155 0.1123 4.8181328225039184E-02
3L_7953386_SNP C A 0.2021 39 154 0.03263 1.6349318120523763E-02
3L_7953387_SNP A T 0.201 39 155 0.0204 1.0599577920616965E-02
3L_7953415_SNP C A 0.09645 19 178 0.1243 1.1947494042723450E-01
3L_7953461_SNP C T 0.1638 29 148 0.1334 4.7874843314690101E-02
3L_7953516_SNP A C 0.1128 22 173 0.871 8.3899418204789189E-01
3L_7953532_SNP A T 0.3508 67 124 0.395 2.4012166807227742E-01
3L_7953533_SNP A G 0.08808 17 176 0.1812 1.5534681085709301E-01
3L_7953536_SNP G C 0.2923 57 138 0.3961 1.8883252849329402E-01
3L_7953565_SNP C T 0.06566 13 185 0.8882 8.1800842588982681E-01
3L_7953570_SNP A G 0.06091 12 185 0.9982 6.7885985905265223E-01
3L_7953604_SNP A T 0.1186 23 171 0.04011 2.4728847163890989E-02
3L_7953652_SNP C G 0.09278 18 176 0.1669 1.4360209810394997E-01
3L_7953683_SNP T G 0.07812 15 177 0.1586 1.5505585307233449E-01
3L_7953709_SNP G A 0.1633 32 164 0.04551 1.7049033549229268E-02
3L_7953714_SNP T G 0.1675 33 164 0.05946 2.0118152651867421E-02
3L_7953718_SNP G A 0.1523 30 167 0.07068 2.4879243069471806E-02
3L_7953722_SNP G A 0.148 29 167 0.1073 3.8551529883685529E-02
3L_7953724_SNP A G 0.125 24 168 0.9922 8.0017474097156205E-01
3L_7953752_INS AAA A 0.1452 27 159 0.3773 3.0342741774380266E-01
3L_7953783_SNP G A 0.102 20 176 0.04681 2.6433450237609894E-02
3L_7953847_SNP A C 0.1218 24 173 0.09847 9.5665542877747534E-02
3L_7953850_SNP A G 0.1762 34 159 0.06769 5.7239408315020592E-02
3L_7953886_SNP C T 0.4358 78 101 0.2554 2.2344811953684374E-01
3L_7953977_SNP A G 0.1472 29 168 0.147 1.8251268412861410E-01
3L_7953978_SNP A G 0.3422 64 123 0.8654 8.2568945389138437E-01
3L_7953988_SNP A G 0.4531 87 105 0.2482 2.0731720117890751E-01
3L_7954143_SNP G A 0.1162 23 175 0.2335 2.4496267401939931E-01
3L_7954346_SNP T C 0.3464 62 117 0.1409 2.0188218569492888E-01
3L_7954766_INS G GG 0.3386 64 125 0.9982 8.0952443593821610E-01
3L_7954813_SNP T C 0.2539 49 144 0.1185 1.9769307081274312E-01
3L_7954819_SNP C T 0.3776 74 122 0.3128 2.0986084550074835E-01
3L_7954823_INS TGTAT T 0.3027 56 129 0.01331 1.4637331430402384E-02
3L_7955005_SNP A G 0.1055 21 178 0.2833 2.4687659382227722E-01
3L_7955049_SNP C G 0.09375 18 174 0.3319 5.1352554079125401E-01
3L_7955071_SNP A G 0.1744 34 161 0.1345 2.2595220717198228E-01
3L_7955095_SNP G T 0.1921 34 143 0.1249 1.2475460068806465E-01
3L_7955098_SNP G T 0.05348 10 177 0.2073 3.9666124610406539E-01
3L_7955099_DEL T TT 0.1492 27 154 0.1613 2.2230157233707148E-01
3L_7955117_SNP G A 0.178 34 157 0.04153 7.3585525960583931E-02
3L_7955129_SNP C T 0.05102 10 186 0.22 4.2137329498344689E-01
3L_7955137_SNP T A 0.2979 56 132 0.0266 5.6399939605696975E-02
3L_7955143_SNP T A 0.2299 43 144 0.02886 7.3832766748320136E-02
3L_7955149_SNP C T 0.1406 27 165 0.1747 2.3144292427713797E-01
3L_7955151_SNP C G 0.1471 25 145 0.1577 1.8191040457863761E-01
3L_7955157_SNP G A 0.08947 17 173 0.08502 2.2409721773109648E-01
3L_7955161_SNP T G 0.1376 26 163 0.2305 2.9208133312700524E-01
3L_7955164_SNP T G 0.2246 42 145 0.03058 9.1443694634536610E-02
3L_7955165_SNP G A 0.2287 43 145 0.02621 7.2034133239970308E-02
3L_7955168_SNP T G 0.09091 16 160 0.128 3.2266509913373043E-01
3L_7955173_SNP A T 0.1277 24 164 0.2222 3.2069210268495896E-01
3L_7955179_SNP A T 0.08854 17 175 0.1022 2.7976669478253513E-01
3L_7955189_SNP A T 0.08995 17 172 0.1089 3.0701658148181865E-01
3L_7955195_SNP C T 0.1344 25 161 0.2164 3.0719637654299337E-01
3L_7955199_SNP T A 0.1351 25 160 0.1971 2.7356281131431492E-01
3L_7955214_SNP G T 0.1749 32 151 0.04679 1.0469377507475963E-01
3L_7955217_SNP G T 0.2346 42 137 0.0299 9.3086983835639181E-02
3L_7955218_SNP C T 0.2444 44 136 0.02057 6.1695014323809021E-02
3L_7955220_SNP A T 0.1534 25 138 0.08566 1.3634427962653850E-01
3L_7955221_DEL A ATATTT 0.2431 44 137 0.02108 5.7833317277048511E-02
3L_7955229_DEL T TAATAA 0.2472 44 134 0.02274 6.5571860882005298E-02
3L_7955242_SNP T A 0.08287 15 166 0.2409 2.8811943511626215E-01
3L_7955267_SNP A T 0.1955 35 144 0.0652 1.3044450997204837E-01
3L_7955277_SNP G A 0.2324 43 142 0.01487 3.4813012481393971E-02
3L_7955283_SNP T G 0.2394 45 143 0.01383 4.5389731714790403E-02
3L_7955288_SNP A G 0.2356 45 146 0.01954 5.8444157676322578E-02
3L_7955301_SNP G A 0.2926 55 133 0.01475 3.7466875289770420E-02
3L_7955309_SNP T A 0.2487 47 142 0.05876 1.1681552665935258E-01
3L_7955313_SNP C A 0.3043 56 128 0.04906 8.2455209194174636E-02
3L_7955318_SNP A C 0.2553 48 140 0.06554 1.5154582306432884E-01
3L_7955323_SNP G A 0.2553 48 140 0.05525 1.3315021691839479E-01
3L_7955336_SNP A T 0.2789 53 137 0.02854 6.6570634145462701E-02
3L_7955359_SNP C T 0.3583 67 120 0.02269 5.3717507857074055E-02
3L_7955415_SNP T C 0.3511 66 122 0.03512 7.1949639337838656E-02
3L_7955423_SNP A C 0.06599 13 184 0.6842 7.6462307298363152E-01
3L_7955492_SNP A G 0.178 34 157 0.1314 3.5038816956418639E-01
3L_7955549_SNP T C 0.3927 75 116 0.2396 3.2954927909123577E-01
3L_7955603_DEL G GT 0.07143 14 182 0.1612 1.8562444401397549E-01
3L_7955603_SNP T G 0.3046 53 121 0.04728 5.1560888426416693E-02
3L_7955621_SNP T A 0.07653 15 181 0.4194 5.3755901549683061E-01
3L_7955764_SNP T G 0.1613 30 156 0.9805 7.1681447477394789E-01
3L_7955809_SNP T G 0.3316 63 127 0.2501 4.3013461004008491E-01
3L_7955815_SNP G T 0.3298 62 126 0.3125 5.1672277679536782E-01
3L_7955986_DEL A AAATACACCTA 0.132 26 171 0.3549 5.7859065038464053E-01
3L_7956030_SNP G A 0.1865 36 157 0.2088 3.7026659136235385E-01
3L_7956058_DEL G GG 0.07071 14 184 0.1436 3.0599320861208046E-01
3L_7956077_SNP A G 0.07143 14 182 0.1434 2.8898940981839671E-01
3L_7956091_SNP A G 0.2041 40 156 0.2461 3.8784714616501537E-01
3L_7956101_SNP A C 0.148 29 167 0.8323 9.3643397055510469E-01
3L_7956110_SNP T C 0.1523 30 167 0.7192 9.7558804608349936E-01
3L_7956117_SNP A G 0.06061 12 186 0.2451 4.5189439256671626E-01
3L_7956125_SNP A C 0.2147 41 150 0.3003 4.5437318808840310E-01
3L_7956129_INS AACCT A 0.1538 30 165 0.7014 9.6143982454325749E-01
3L_7956131_INS CACTTACCTTC C 0.2256 44 151 0.2581 4.2281211555136355E-01
3L_7956134_SNP A G 0.2216 43 151 0.3201 4.9536024148998070E-01
3L_7956137_SNP C A 0.1574 31 166 0.7633 8.9713100390833556E-01
3L_7956155_SNP A C 0.466 89 102 0.122 1.0616354929199856E-01
3L_7956269_SNP A G 0.05051 10 188 0.807 9.7548667166405878E-01
3L_7956285_SNP T C 0.4787 90 98 0.005807 9.5631764657176880E-03
3L_7956307_SNP C G 0.1179 23 172 0.1108 1.6762405629367649E-01
3L_7956402_SNP A T 0.4339 82 107 0.04286 9.3896072219386451E-02
3L_7956418_SNP T G 0.07614 15 182 0.6693 6.8831531877200702E-01
3L_7956494_SNP A T 0.1562 30 162 0.05721 9.4215592567199358E-02
3L_7956577_SNP T C 0.1719 33 159 0.6406 6.9251065060169315E-01
3L_7956614_SNP C G 0.05076 10 187 0.2092 3.7084349315654197E-01
3L_7956798_INS ATATGGAAAACACAA A 0.2788 46 119 0.2555 3.8385456262780338E-01
3L_7956799_SNP T C 0.3491 59 110 0.3417 2.9972472745974221E-01
3L_7956800_SNP A T 0.3333 59 118 0.2773 2.3760722562928693E-01
3L_7956809_SNP T C 0.3684 70 120 0.4711 6.3846333553220314E-01
3L_7956832_DEL A AA 0.2974 58 137 0.9755 7.6467285078978042E-01
3L_7956850_SNP T C 0.2974 58 137 0.9059 6.6986395148898481E-01
3L_7956852_SNP C G 0.2704 53 143 0.9512 9.0192527367591646E-01
3L_7956862_SNP T G 0.2974 58 137 0.9059 6.6986395148898481E-01
3L_7956865_SNP C T 0.2727 54 144 0.9284 9.0341599828194530E-01
3L_7956870_SNP T C 0.4819 93 100 0.4975 4.9168993288208174E-01
3L_7956871_SNP T A 0.4819 93 100 0.4975 4.9168993288208174E-01
3L_7956874_SNP A T 0.4845 94 100 0.5271 5.5249042441902452E-01
3L_7956883_SNP A G 0.2183 43 154 0.4069 4.6552733885034725E-01
3L_7956885_SNP T G 0.1701 33 161 0.264 1.3760787735120172E-01
3L_7956888_SNP A T 0.1684 33 163 0.3131 1.4462369955893495E-01
3L_7956889_SNP G A 0.1726 34 163 0.3797 2.0546201993843727E-01
3L_7956899_SNP T G 0.1762 34 159 0.3797 1.6563579447849652E-01
3L_7956913_SNP T C 0.05102 10 186 0.9537 8.8521413613814126E-01
3L_7957135_INS CC C 0.05102 10 186 0.5632 2.8556262748185957E-01
3L_7957171_SNP A G 0.1179 23 172 0.7148 5.2439591705058808E-01
3L_7957196_SNP G A 0.1455 24 141 0.5371 4.6381421223652608E-01
3L_7957332_SNP C T 0.1837 36 160 0.484 3.4962860705239418E-01
3L_7957348_SNP A G 0.1969 38 155 0.7619 9.6767172647217059E-01
3L_7957352_SNP T C 0.4041 78 115 0.6867 6.2753865110963147E-01
3L_7957353_SNP A G 0.1753 34 160 0.7035 9.5743887333492639E-01
3L_7957362_SNP T G 0.1947 37 153 0.7078 9.8281269404508043E-01
3L_7957443_SNP T G 0.2558 44 128 0.4418 6.0403911101022434E-01
3L_7957715_SNP G T 0.381 72 117 0.1991 1.9980177357860529E-01
3L_7957735_SNP T A 0.3846 75 120 0.1683 1.8758465650085632E-01
3L_7957738_SNP G A 0.4503 86 105 0.08916 6.5376001431233538E-02
3L_7957768_SNP C T 0.3918 76 118 0.1672 1.7335303783252110E-01
3L_7957813_DEL A AA 0.07692 15 180 0.347 4.4726829834955384E-01
3L_7957883_DEL A AA 0.07821 14 165 0.3366 4.3742405712700561E-01
3L_7957895_SNP T A 0.3598 68 121 0.9083 6.9631576450190436E-01
3L_7957921_SNP C G 0.1466 28 163 0.1956 3.2024634394679330E-01
3L_7957947_SNP C G 0.1223 23 165 0.06102 3.6359893050191314E-02
3L_7957952_SNP A G 0.1405 26 159 0.03045 1.7812765718109740E-02
3L_7957958_SNP A G 0.3602 67 119 0.6126 3.8880882862715660E-01
3L_7957979_SNP T C 0.4778 86 94 0.7527 5.4405610422059203E-01
3L_7957991_SNP G T 0.349 67 125 0.7094 6.7546165213927811E-01
3L_7957992_SNP T C 0.3404 64 124 0.8728 7.8479794502113354E-01
3L_7958043_SNP A G 0.1885 36 155 0.4315 6.1556986409456127E-01
3L_7958064_SNP T A 0.385 72 115 0.7057 5.3052097887742977E-01
3L_7958079_SNP A T 0.1562 30 162 0.1422 1.1209537362436606E-01
3L_7958097_SNP A T 0.3763 70 116 0.838 9.8706025508048822E-01
3L_7958116_SNP T C 0.2796 52 134 0.6396 5.2752206410214297E-01
3L_7958118_SNP A T 0.2751 52 137 0.5941 4.9048820964127471E-01
3L_7958123_SNP A C 0.2757 51 134 0.4325 3.5800442296662638E-01
3L_7958268_INS CC C 0.05584 11 186 0.01295 1.9545360996753112E-02
3L_7958285_SNP G T 0.1134 22 172 0.2865 1.2758036378709092E-01
3L_7958413_SNP A G 0.3385 66 129 0.02234 5.0670315309213149E-02
3L_7958521_SNP C T 0.1771 34 158 0.657 8.1270880232819653E-01
3L_7958527_SNP T C 0.1026 20 175 0.7147 4.9610713684195262E-01
3L_7958646_SNP C T 0.4694 92 104 0.1995 4.2986975218622692E-01
3L_7958744_SNP T G 0.1313 26 172 0.7279 9.6636158845228193E-01
3L_7958795_SNP A T 0.3212 62 131 0.4218 5.9983802289669885E-01
3L_7958828_SNP C A 0.1518 29 162 0.2307 3.4467934417185231E-01
3L_7958835_SNP T A 0.4278 80 107 0.5494 5.2276180656228877E-01
3L_7958880_INS GG G 0.2932 56 135 0.6062 5.9183575216451922E-01
3L_7958890_SNP G A 0.201 39 155 0.6448 7.5162323089058969E-01
3L_7958899_SNP G A 0.3508 67 124 0.5313 7.7510730618119572E-01
3L_7958909_SNP T C 0.3523 68 125 0.2522 3.7918666034583093E-01
3L_7958975_SNP T C 0.2031 39 153 0.7359 9.8733585134849577E-01
3L_7959014_INS TTTCATC T 0.07292 14 178 0.7316 6.3332564301728300E-01
3L_7959030_DEL C CACCGCAAATTTTTGCTTTGC 0.1289 25 169 0.96 7.5246966679832217E-01
3L_7959201_SNP T C 0.05076 10 187 0.2286 2.6221056549085320E-01
3L_7959254_SNP G C 0.09645 19 178 0.817 9.3572716778619247E-01
3L_7959346_INS C CTCTCAGAC 0.399 79 119 0.998 9.4605187274449487E-01
3L_7959352_DEL C CTGGGCATCGTC 0.09091 17 170 0.7289 6.3935261058066395E-01
3L_7959359_SNP G T 0.09581 16 151 0.5164 5.6877405510685841E-01
3L_7959362_SNP T C 0.4759 79 87 0.7478 7.9880796710905577E-01
3L_7959386_SNP T A 0.06566 13 185 0.6003 3.9369966286911173E-01
3L_7959505_SNP A C 0.06633 13 183 0.9888 8.7738464318790177E-01
3L_7959516_SNP G A 0.08543 17 182 0.2951 3.0531195495806462E-01
3L_7959552_SNP A T 0.09645 19 178 0.3031 3.3122793383292526E-01
3L_7959581_SNP A G 0.07035 14 185 0.8849 9.4363936297175610E-01
3L_7959765_SNP T G 0.09045 18 181 0.9952 9.9699149998587133E-01
3L_7959767_SNP C G 0.1804 35 159 0.2403 3.5935552939048843E-01
3L_7959769_SNP C G 0.09045 18 181 0.6453 7.2441881189774393E-01
3L_7959796_SNP A G 0.09045 18 181 0.9705 9.2345213528853165E-01
3L_7959871_SNP T G 0.2835 55 139 0.6042 6.9164752327146106E-01
3L_7959891_SNP A G 0.1173 23 173 0.1672 3.4448718166481518E-01
3L_7959903_SNP A C 0.3421 65 125 0.2415 2.4333799674020562E-01
3L_7959908_SNP A G 0.3351 64 127 0.234 2.7201252323687986E-01
3L_7959932_SNP A T 0.3386 64 125 0.3378 4.3306635907263613E-01
3L_7959938_SNP G A 0.2308 42 140 0.4369 4.2572436347602483E-01
3L_7959968_SNP C G 0.09694 19 177 0.5378 6.8988940358370932E-01
3L_7959971_SNP G A 0.1875 36 156 0.2135 3.1066272187955901E-01
3L_7959973_SNP A T 0.2041 40 156 0.2459 3.9461171237462012E-01
3L_7959978_SNP A G 0.2969 57 135 0.5183 6.2549668513011336E-01
3L_7959987_SNP T A 0.3228 61 128 0.2045 2.7803228201792662E-01
3L_7959994_SNP A T 0.1842 35 155 0.176 2.8133124813723420E-01
3L_7960007_SNP G A 0.4497 85 104 0.5086 5.3993507980725730E-01
3L_7960036_SNP G C 0.2804 53 136 0.8827 8.0237233156664967E-01
3L_7960062_SNP T A 0.06771 13 179 0.7764 6.1510230022859491E-01
3L_7960063_SNP G A 0.2378 44 141 0.9653 8.5008467660042686E-01
3L_7960068_SNP T C 0.09326 18 175 0.88 7.0956037442139719E-01
3L_7960070_SNP G T 0.09744 19 176 0.6493 4.6460385683920269E-01
3L_7960075_SNP G A 0.08543 17 182 0.5939 8.1231147393151204E-01
3L_7960076_SNP A T 0.1538 30 165 0.7857 9.0327059928067643E-01
3L_7960092_SNP T G 0.4535 78 94 0.9066 9.2862818567423755E-01
3L_7960099_SNP C G 0.08205 16 179 0.8794 7.1357041263987087E-01
3L_7960114_SNP G A 0.3915 74 115 0.727 9.2461531231658112E-01
3L_7960119_SNP A T 0.1562 30 162 0.1834 2.6617964607096722E-01
3L_7960294_SNP A C 0.07071 14 184 0.5607 6.3519530595030149E-01
3L_7960330_SNP T G 0.07143 14 182 0.6921 4.8651299373631540E-01
3L_7960350_SNP T C 0.07576 15 183 0.8814 6.8866542346136361E-01
3L_7960369_SNP T A 0.07071 14 184 0.6757 4.7266388288650185E-01
3L_7960547_SNP G A 0.4762 90 99 0.6631 6.0643897456387674E-01
3L_7960600_SNP C T 0.0603 12 187 0.5459 3.1641037405326800E-01
3L_7960840_SNP G A 0.3109 60 133 0.5252 4.8781224474391105E-01
3L_7960888_SNP A G 0.4072 79 115 0.502 6.0657536492077591E-01
3L_7960899_SNP A C 0.4188 80 111 0.4609 4.8846548034029846E-01
3L_7960976_SNP A G 0.377 72 119 0.4719 3.6190758571060622E-01
3L_7960981_SNP C T 0.08205 16 179 0.9139 9.4139849502812156E-01
3L_7961001_SNP C G 0.09137 18 179 0.6767 7.0635689499233012E-01
3L_7961037_SNP G A 0.3474 66 124 0.5622 5.0522526273785151E-01
3L_7961050_SNP A T 0.3385 66 129 0.604 5.7150813471676587E-01
3L_7961058_SNP T G 0.1066 21 176 0.8296 9.2271230529504855E-01
3L_7961059_SNP A G 0.3436 67 128 0.5639 5.2591901548200881E-01
3L_7961063_SNP G T 0.4021 76 113 0.2573 2.3812076535129656E-01
3L_7961234_SNP A G 0.3949 77 118 0.9667 9.6542459102020817E-01
3L_7961235_SNP A G 0.148 29 167 0.7787 9.7851375183896139E-01
3L_7961247_SNP T C 0.3814 74 120 0.6333 6.9714584326162399E-01
3L_7961435_SNP A C 0.4663 90 103 0.437 3.7978724177056311E-01
3L_7961504_SNP A G 0.085 17 183 0.7963 8.0612619108497996E-01
3L_7961569_SNP A G 0.1162 23 175 0.09228 9.6349644682506064E-02
3L_7961573_SNP T C 0.1031 20 174 0.08577 8.7571186622393271E-02
3L_7961585_SNP A C 0.1859 37 162 0.8257 8.8648592885749933E-01
3L_7961614_SNP A G 0.1667 32 160 0.785 9.8087801297294464E-01
3L_7961627_SNP A G 0.1768 35 163 0.0005674 6.6998920390143747E-04
3L_7961630_DEL A GAGAG 0.1684 33 163 0.002546 4.2755155899808521E-03
3L_7961663_SNP A G 0.1158 22 168 0.74 4.0328463186113672E-01
3L_7961770_SNP A G 0.08543 17 182 0.7993 8.1049885017120804E-01
3L_7961776_SNP T A 0.07576 15 183 0.8257 8.0900365276136821E-01
3L_7961790_SNP C T 0.1399 27 166 0.7484 8.2135008533516229E-01
3L_7961881_SNP G A 0.2708 52 140 0.3259 3.8561997027837014E-01
3L_7961885_SNP T C 0.08586 17 181 0.7869 7.9373195533091501E-01
3L_7961967_SNP C A 0.3089 59 132 0.8388 9.5424031769294726E-01
3L_7962012_SNP A T 0.06011 11 172 0.8091 7.4130923875483257E-01
3L_7962102_SNP G A 0.1771 34 158 0.1689 2.7319125133321132E-01
3L_7962150_SNP A G 0.05076 10 187 0.9473 8.1949212762174029E-01
3L_7962215_SNP G C 0.2615 51 144 0.37 3.6012764810824593E-01
3L_7962469_SNP A G 0.08543 17 182 0.6913 9.5201116713955269E-01
3L_7962499_SNP G A 0.4709 89 100 0.01721 1.2729579542267271E-02
3L_7962607_SNP G A 0.2835 55 139 0.2227 1.8927137519885440E-01
3L_7962622_SNP A G 0.2953 57 136 0.1495 1.1846308950748208E-01
3L_7962626_SNP C T 0.06701 13 181 0.7311 5.4819098632891439E-01
3L_7962655_SNP C T 0.4064 76 111 0.01429 2.0279860145015684E-02
3L_7962659_SNP T G 0.224 43 149 0.166 2.2197183890139793E-01
3L_7962696_SNP T C 0.08511 16 172 0.7097 4.7094027479716438E-01
3L_7962698_SNP G T 0.08466 16 173 0.5287 3.8168269220929185E-01
3L_7962718_SNP T A 0.3716 68 115 0.2198 2.7884170358175631E-01
3L_7962751_SNP G C 0.07979 15 173 0.9794 7.3812392850205610E-01
3L_7962761_SNP G A 0.07772 15 178 0.5007 3.0731119635764914E-01
3L_7962814_SNP T A 0.3656 68 118 0.01535 2.0508203602301524E-02
3L_7962817_SNP G A 0.07732 15 179 0.4537 4.4227734133378482E-01
3L_7962820_SNP A C 0.2423 47 147 0.2224 2.1319835558588673E-01
3L_7962834_DEL T TT 0.1082 21 173 0.3071 3.3582544879809906E-01
3L_7962841_SNP G A 0.1105 21 169 0.3172 3.4624308679736071E-01
3L_7962851_DEL C CTTAC 0.1989 37 149 0.3177 2.4454915969497593E-01
3L_7962867_SNP T A 0.1064 20 168 0.4637 4.4571100946479247E-01
3L_7962872_SNP C G 0.1053 20 170 0.2448 2.5979099056460120E-01
3L_7962878_SNP C A 0.05729 11 181 0.8362 9.5382359009741224E-01
3L_7962896_SNP G A 0.08163 16 180 0.8525 6.0783285389665298E-01
3L_7962977_SNP A C 0.4398 84 107 0.1237 1.5400169731999380E-01
3L_7963000_SNP A G 0.4506 73 89 0.2002 3.6393678787464190E-01
3L_7963017_SNP A C 0.07143 13 169 0.8533 6.4282731573547081E-01
3L_7963020_SNP A C 0.09146 15 149 0.8831 9.4446678628723479E-01
3L_7963025_SNP C A 0.4458 74 92 0.09913 1.8408044047402383E-01
3L_7963028_SNP T A 0.452 80 97 0.1089 2.1485603408199339E-01
3L_7963034_SNP A T 0.07254 14 179 0.7968 6.1974166047886792E-01
3L_7963035_SNP G T 0.4489 79 97 0.05583 1.5851917875593502E-01
3L_7963037_SNP G A 0.45 81 99 0.05023 8.6624502164566186E-02
3L_7963039_SNP A C 0.4475 81 100 0.1628 2.4852393491429770E-01
3L_7963044_SNP A C 0.4574 86 102 0.07938 1.4370713571554206E-01
3L_7963045_SNP G A 0.4457 82 102 0.09192 1.6684250839582027E-01
3L_7963068_SNP G C 0.0804 16 183 0.5545 3.5135304940878298E-01
3L_7963082_SNP T A 0.377 72 119 0.05719 8.9959157839829107E-02
3L_7963126_INS T TT 0.3862 73 116 0.01052 7.8765041116321700E-03
3L_7963133_INS G GCTCAGCGATTCGAAGTTG 0.3874 74 117 0.01344 1.4678135825546269E-02
3L_7963327_SNP A G 0.1762 34 159 0.5232 7.3306367524377736E-01
3L_7963355_SNP T G 0.3958 76 116 0.04734 3.9242157111014343E-02
3L_7963360_SNP T A 0.05612 11 185 0.9246 9.3931166403257116E-01
3L_7963381_SNP A T 0.06091 12 185 0.7389 7.8465512700689732E-01
3L_7963391_SNP T A 0.401 77 115 0.0508 5.8450300515250700E-02
3L_7963406_SNP A G 0.2969 57 135 0.2365 2.0480795654009032E-01
3L_7963415_SNP T G 0.4764 91 100 0.0574 6.2265605284531393E-02
3L_7963431_SNP A G 0.4764 91 100 0.05072 5.1626022367912812E-02
3L_7963445_SNP G C 0.4792 92 100 0.04158 4.4719964578545310E-02
3L_7963449_SNP T G 0.4787 90 98 0.07456 7.8209252751363423E-02
3L_7963471_SNP T G 0.05181 10 183 0.7047 6.3509838622864989E-01
3L_7963488_SNP T A 0.484 91 97 0.04205 5.5646570282458556E-02
3L_7963493_SNP C T 0.4789 91 99 0.0377 3.4549774684961350E-02
3L_7963496_SNP G C 0.2296 45 151 0.2532 2.0628067208300016E-01
3L_7963508_SNP G A 0.4764 91 100 0.04537 4.3760574549055596E-02
3L_7963509_SNP A G 0.4842 92 98 0.03654 2.8040401307093517E-02
3L_7963525_SNP T A 0.4432 78 98 0.05673 6.0301501905118640E-02
3L_7963528_SNP G A 0.07107 14 183 0.8845 7.0118346626477157E-01
3L_7963533_SNP A G 0.06154 12 183 0.6883 6.6194935544176325E-01
3L_7963539_SNP T G 0.4031 77 114 0.05234 5.5525512270682760E-02
3L_7963540_SNP G T 0.114 22 171 0.6873 6.3350444776025672E-01
3L_7963543_SNP C T 0.4787 90 98 0.04378 4.0495544694699237E-02
3L_7963551_SNP G A 0.4294 73 97 0.0644 5.2072838482602427E-02
3L_7963553_SNP A T 0.3967 73 111 0.04882 3.8954437523141809E-02
3L_7963563_INS CTATTAACTTCTTC C 0.06011 11 172 0.7487 8.6750512927038748E-01
3L_7963581_SNP T A 0.1444 27 160 0.6854 8.3973526857732073E-01
3L_7963587_SNP T A 0.3967 73 111 0.04733 4.5609045600885238E-02
3L_7963590_SNP C G 0.3956 72 110 0.03282 3.2303384096172720E-02
3L_7963593_SNP A G 0.1111 21 168 0.599 5.0709382598830710E-01
3L_7963608_SNP A C 0.1058 20 169 0.5683 4.6038933161269158E-01
3L_7963618_SNP G A 0.1094 21 171 0.5477 6.9035191229777237E-01
3L_7963625_DEL G GG 0.1231 24 171 0.1861 1.5507658790703382E-01
3L_7963627_SNP A T 0.1436 28 167 0.5681 7.1428157987128649E-01
3L_7963633_SNP T A 0.09694 19 177 0.4343 2.6219493011419226E-01
3L_7963662_SNP T A 0.1399 27 166 0.6446 8.4358701366951694E-01
3L_7963674_INS C CA 0.4709 89 100 0.021 1.9281888014617117E-02
3L_7963684_SNP G A 0.1333 26 169 0.387 3.9643653027068293E-01
3L_7963699_SNP G A 0.4762 90 99 0.03257 3.2541009180259560E-02
3L_7963906_SNP T A 0.246 46 141 0.1473 1.3024756255948522E-01
3L_7963930_SNP A G 0.2051 40 155 0.9887 9.5348101997693691E-01
3L_7964004_SNP A G 0.08673 17 179 0.5659 4.0928158246343838E-01
3L_7964026_SNP G A 0.08163 16 180 0.4727 6.0850929776399520E-01
3L_7964076_SNP G A 0.1969 38 155 0.8195 6.2081052440345252E-01
3L_7964156_SNP G A 0.3731 72 121 0.04958 5.1318095751640529E-02
3L_7964345_SNP C G 0.1939 38 158 0.8103 9.6954418699121570E-01
3L_7964501_SNP T G 0.075 15 185 0.8932 8.9837706747045232E-01
3L_7964543_SNP A C 0.1795 35 160 0.6964 7.5722001485763102E-01
3L_7964572_SNP A G 0.2308 45 150 0.2424 2.7008055223952709E-01
3L_7964591_SNP T C 0.2347 46 150 0.2833 3.3536962806910298E-01
3L_7964729_SNP C T 0.3158 60 130 0.48 7.0238351406274790E-01
3L_7964816_SNP C T 0.228 44 149 0.7596 9.6774707876047383E-01
3L_7964840_SNP A G 0.1728 33 158 0.3767 3.9013260577114328E-01
3L_7964894_SNP A G 0.06566 13 185 0.4517 4.6104531764991497E-01
3L_7964945_SNP G A 0.1117 22 175 0.6074 6.7127665391400493E-01
3L_7964957_SNP C T 0.1071 21 175 0.7223 7.6315989314654609E-01
3L_7965026_SNP T G 0.1935 36 150 0.5139 4.7135347881555734E-01
3L_7965093_SNP T G 0.07107 14 183 0.9095 7.2739951132449221E-01
3L_7965150_SNP A T 0.4792 92 100 0.1472 2.3025841593990415E-01
3L_7965174_SNP T A 0.06186 12 182 0.7412 5.8610413159870656E-01
3L_7965230_SNP T A 0.4837 89 95 0.1824 3.0971185825828063E-01
3L_7965257_SNP T C 0.4971 86 87 0.2332 4.4344962777176899E-01
3L_7965275_SNP A C 0.06952 13 174 0.8654 6.7378206182833700E-01
3L_7965370_SNP C T 0.4971 85 86 0.1978 4.1355459805955286E-01
3L_7965381_DEL T TATATTTGTAT 0.1585 29 154 0.6357 7.5034566064974195E-01
3L_7965452_SNP A T 0.07292 14 178 0.8939 7.0248515910640164E-01
3L_7965458_SNP C G 0.1179 23 172 0.208 3.7004376014498697E-01
3L_7965609_SNP T C 0.2947 56 134 0.5303 8.1068466016669050E-01
3L_7965682_SNP C T 0.1875 36 156 0.8912 9.8695799857017841E-01
3L_7965745_SNP G A 0.2895 55 135 0.7978 8.2970006917508132E-01
3L_7965811_SNP G A 0.4421 84 106 0.2201 3.6862524223167692E-01
3L_7965856_SNP C T 0.1347 26 167 0.3747 4.8331515710667461E-01
3L_7965897_SNP T C 0.07538 15 184 0.9774 8.1876578987546067E-01
3L_7965979_SNP A G 0.4922 95 98 0.7298 4.7639966298562952E-01
3L_7965991_SNP T A 0.2775 53 138 0.783 9.0277068410444838E-01
3L_7965992_INS CA C 0.276 53 139 0.6348 8.3223610990433439E-01
3L_7965996_INS TGG C 0.276 53 139 0.5923 8.0037817299950409E-01
3L_7965999_INS GC G 0.276 53 139 0.6348 8.3223610990433439E-01
3L_7966001_SNP C G 0.2789 53 137 0.7528 9.6180606493726339E-01
3L_7966006_SNP A G 0.2887 56 138 0.9213 7.1936794046576180E-01
3L_7966007_SNP A T 0.2835 55 139 0.9601 6.2149075690016786E-01
3L_7966015_SNP A T 0.2812 54 138 0.6115 7.9990029971777510E-01
3L_7966219_SNP T G 0.06599 13 184 0.4173 5.3698431759683918E-01
3L_7966301_SNP T C 0.198 39 158 0.5024 3.7174100121470255E-01
3L_7966373_SNP G A 0.4323 83 109 0.624 9.7608339352713180E-01
3L_7966381_SNP T C 0.4171 78 109 0.5658 9.9269097620492042E-01
3L_7966525_SNP T G 0.08629 17 180 0.8338 8.3205982458553152E-01
3L_7966535_SNP C G 0.09045 18 181 0.671 9.9725281460267479E-01
3L_7966597_SNP C T 0.05181 10 183 0.7882 8.5246099369450523E-01
3L_7966599_SNP T C 0.05025 10 189 0.327 4.2657685759155373E-01
3L_7966931_SNP C T 0.4241 81 110 0.8176 5.1782324460967688E-01
3L_7966942_SNP A G 0.3247 63 131 0.9594 7.8807468698299377E-01
3L_7966959_SNP A G 0.3263 62 128 0.7683 3.4153585032199862E-01
3L_7966999_SNP A G 0.4339 82 107 0.5434 8.1075472341977928E-01
3L_7967008_SNP A G 0.4378 81 104 0.5652 9.0855397807840277E-01
3L_7967065_SNP T C 0.05128 10 185 0.984 8.6454590451490454E-01
3L_7967107_SNP T A 0.1128 22 173 0.7796 6.4315873164386095E-01
3L_7967218_SNP A C 0.1737 33 157 0.09163 7.2347645040272884E-02
3L_7967327_SNP C G 0.1959 38 156 0.4171 5.0564740869388736E-01
3L_7967345_SNP G T 0.085 17 183 0.8667 8.4977275062118807E-01
3L_7967368_SNP T G 0.2344 45 147 0.2866 4.0922113318241249E-01
3L_7967439_SNP T C 0.08718 17 178 0.6628 9.4344906509751925E-01
3L_7967466_SNP G T 0.228 44 149 0.3263 4.8293999283850531E-01
3L_7967468_SNP G A 0.085 17 183 0.8667 8.4977275062118807E-01
3L_7967507_SNP G T 0.1946 36 149 0.5434 8.3912504379014607E-01
3L_7967513_SNP C A 0.1927 37 155 0.7177 9.5524861768788250E-01
3L_7967558_SNP C T 0.1134 22 172 0.7507 9.9902668371962944E-01
3L_7967870_SNP T G 0.1031 20 174 0.8725 9.7250928358392474E-01
3L_7968047_SNP C T 0.06633 13 183 0.6738 6.4177085758353780E-01
3L_7968106_SNP C T 0.07107 14 183 0.7562 5.6793879277287251E-01
3L_7968110_SNP C G 0.07143 14 182 0.5395 4.6355393959100410E-01
3L_7968133_SNP G A 0.1451 28 165 0.5397 5.0709841772887176E-01
3L_7968140_SNP A G 0.07143 14 182 0.4066 2.6792791196572763E-01
3L_7968177_SNP T G 0.1518 29 162 0.4764 4.3914053167508360E-01
3L_7968197_SNP G A 0.1376 26 163 0.6776 6.2407715425589450E-01
3L_7968200_SNP A G 0.06842 13 177 0.5831 3.7112685118069488E-01
3L_7968209_SNP A G 0.07853 15 176 0.8166 9.7308503575820215E-01
3L_7968214_SNP G A 0.1497 28 159 0.5363 4.8845528352221890E-01
3L_7968382_SNP G T 0.1141 21 163 0.71 8.8850923721497754E-01
3L_7968476_SNP G A 0.1347 26 167 0.5573 7.9048987558502437E-01
3L_7968514_SNP T A 0.06566 13 185 0.7369 5.3823368812457373E-01
3L_7968521_SNP T A 0.1865 36 157 0.6443 9.2603343598770382E-01
3L_7968620_SNP T C 0.05102 10 186 0.8975 7.5985667171742821E-01
3L_7968774_SNP T A 0.2083 40 152 0.7699 8.9484061055768782E-01
3L_7968832_SNP A C 0.2953 57 136 0.2542 3.5349993851705774E-01
3L_7968923_SNP T C 0.07107 14 183 0.8897 9.4387065377859392E-01
3L_7968938_SNP A G 0.08763 17 177 0.1769 2.7320084614731821E-01
3L_7968959_SNP T C 0.2513 49 146 0.2875 3.5249653037604245E-01
3L_7968974_SNP C T 0.2487 48 145 0.2606 3.1264622936720976E-01
3L_7968977_SNP T C 0.05584 11 186 0.3893 9.2394985306036093E-01
3L_7969109_SNP T A 0.1295 25 168 0.6379 6.6472555896666075E-01
3L_7969155_SNP T A 0.1289 25 169 0.8669 9.1968430980662463E-01
3L_7969191_DEL A AA 0.05291 10 179 0.2772 2.6239024281486789E-01
3L_7969216_SNP G T 0.07653 15 181 0.6164 8.3650059347466454E-01
3L_7969217_SNP C G 0.07653 15 181 0.805 7.0563664800915449E-01
3L_7969301_SNP C T 0.05 10 190 0.0583 7.0484715905610340E-02
3L_7969311_SNP A G 0.2 39 156 0.4009 5.9276573109267472E-01
3L_7969340_SNP T C 0.05102 10 186 0.5717 7.1663729585687808E-01
3L_7969358_SNP T G 0.05584 11 186 0.8902 9.5734621703327016E-01
3L_7969382_SNP T C 0.05641 11 184 0.4203 5.6129837439625940E-01
3L_7969383_SNP T C 0.05584 11 186 0.419 5.6647849056190946E-01
3L_7969384_INS GG G 0.0567 11 183 0.4229 5.6375818264378497E-01
3L_7969387_SNP G C 0.05612 11 185 0.955 7.7627006518768615E-01
3L_7969398_SNP A T 0.08247 16 178 0.8556 9.6849217538377441E-01
3L_7969399_SNP A T 0.07772 15 178 0.6959 8.1728737914668392E-01
3L_7969484_SNP G A 0.2448 47 145 0.5084 8.1194833994592686E-01
3L_7969740_SNP G T 0.2383 46 147 0.4271 7.3812147167969233E-01
3L_7969749_SNP T C 0.07614 15 182 0.9903 8.5098022138729301E-01
3L_7969834_SNP T C 0.2316 44 146 0.7997 8.6071961249904738E-01
3L_7969886_SNP G A 0.2434 46 143 0.3501 5.0796433582887623E-01
3L_7969942_SNP T C 0.08629 17 180 0.2833 3.9878290453515430E-01
3L_7969954_SNP C T 0.05076 10 187 0.2488 3.9728040755507088E-01
3L_7969978_SNP A G 0.06599 13 184 0.09573 1.2857619599315229E-01
3L_7970188_SNP C T 0.1865 36 157 0.1671 1.1794256714764950E-01
3L_7970194_SNP G A 0.2474 47 143 0.1965 1.2035841098746314E-01
3L_7970490_SNP G A 0.4341 79 103 0.9424 7.5170818925534477E-01
3L_7970764_SNP A G 0.1031 20 174 0.6194 8.3127252220943992E-01
3L_7970830_SNP T A 0.2021 39 154 0.9421 6.9774825132043738E-01
3L_7970846_SNP A C 0.1658 31 156 0.3698 3.9488081077207837E-01
3L_7970854_SNP T A 0.05181 10 183 0.6328 7.6871230206157171E-01
3L_7970943_SNP A C 0.2216 43 151 0.8389 8.8748610290157393E-01
3L_7970949_SNP A C 0.2176 42 151 0.7665 9.5585661392196697E-01
3L_7971065_SNP T A 0.05155 10 184 0.5846 4.2435248062040054E-01
3L_7971499_SNP T G 0.05025 10 189 0.5107 7.4723791575209608E-01
3L_7971658_SNP T C 0.1888 37 159 0.2711 4.5372084841843274E-01
3L_7971661_SNP A C 0.1897 37 158 0.2805 4.6676707124255845E-01
3L_7971691_SNP C T 0.1897 37 158 0.2586 4.2841845300925974E-01
3L_7971710_SNP G T 0.1465 29 169 0.4147 4.2075482142107645E-01
3L_7971711_SNP C T 0.1465 29 169 0.7125 7.4601913440976986E-01
3L_7971739_SNP T C 0.1333 26 169 0.8136 9.8854896970206163E-01
3L_7971743_SNP G A 0.3265 64 132 0.8991 7.5362482405218589E-01
3L_7971746_SNP G A 0.1641 32 163 0.729 8.8144562699738183E-01
3L_7971757_SNP T C 0.1554 30 163 0.7365 8.5635934408090997E-01
3L_7971760_SNP A G 0.1327 26 170 0.8601 9.1737551998227207E-01
3L_7971766_SNP T C 0.1606 31 162 0.8265 9.7214530480177486E-01
3L_7971776_SNP G A 0.3265 64 132 0.8991 7.5362482405218589E-01
3L_7971782_SNP T A 0.3673 72 124 0.2498 2.4892898836853483E-01
3L_7971784_SNP A G 0.3282 64 131 0.9292 7.5587855273688764E-01
3L_7971796_SNP A T 0.3333 65 130 0.9877 8.2722493723287926E-01
3L_7971801_SNP G T 0.1327 26 170 0.9155 8.8744689563522750E-01
3L_7971803_SNP A T 0.3299 64 130 0.9414 7.7588119012528112E-01
3L_7971814_SNP G A 0.3281 63 129 0.8998 6.7372769151904233E-01
3L_7971819_INS TA T 0.1333 26 169 0.9074 8.8928108876167400E-01
3L_7971837_SNP G A 0.3333 64 128 0.9772 8.5305572485248948E-01
3L_7971868_SNP T A 0.3299 64 130 0.9946 8.4837824638660420E-01
3L_7971887_SNP G A 0.3403 65 126 0.9764 8.8011394355394423E-01
3L_7971909_SNP T C 0.2959 58 138 0.8319 7.2724010739533784E-01
3L_7971912_SNP G T 0.2974 58 137 0.8453 7.4805742159303557E-01
3L_7971913_SNP C G 0.285 55 138 0.6527 5.2121138255981725E-01
3L_7971933_SNP T A 0.3282 64 131 0.9917 8.6241909241116566E-01
3L_7971938_SNP C G 0.3316 65 131 0.8514 6.8795940531921707E-01
3L_7971942_SNP C A 0.05612 11 185 0.8796 9.8461147268152527E-01
3L_7971970_SNP G T 0.3247 63 131 0.8937 9.8226092301769630E-01
3L_7971972_SNP C T 0.3196 62 132 0.7685 6.0463340517385644E-01
3L_7972015_SNP A G 0.3316 64 129 0.9693 8.0502369797258200E-01
3L_7972025_SNP A T 0.1515 30 168 0.6934 7.6765550171562236E-01
3L_7972026_SNP T A 0.3196 62 132 0.9921 8.2949422049279486E-01
3L_7972060_SNP T C 0.1443 28 166 0.5607 5.8841780653731179E-01
3L_7972061_SNP C T 0.3141 60 131 0.9478 7.7617777197050053E-01
3L_7972067_SNP C T 0.3231 63 132 0.8682 6.9823866764661080E-01
3L_7972113_SNP A G 0.3161 61 132 0.882 9.3473624807769229E-01
3L_7972122_SNP G C 0.3196 62 132 0.8808 6.9952456122813367E-01
3L_7972198_SNP C G 0.2073 40 153 0.7215 6.6915106060332086E-01
3L_7972283_SNP A C 0.05155 10 184 0.9881 8.5084116357388151E-01
3L_7972299_SNP C A 0.3144 61 133 0.9618 9.0654424398042543E-01
3L_7972370_SNP T A 0.3105 59 131 0.9222 8.6226620215304972E-01
3L_7972382_DEL A AA 0.09677 18 168 0.4036 4.2041734967647915E-01
3L_7972474_SNP A C 0.2423 47 147 0.7106 5.1991433928766240E-01
3L_7972505_SNP T G 0.2474 48 146 0.6824 4.5017859600246624E-01
3L_7972552_SNP T C 0.06091 12 185 0.7708 8.6578914369126037E-01
3L_7972583_SNP A C 0.06599 13 184 0.3758 4.7282285488169662E-01
3L_7973024_SNP T G 0.4764 91 100 0.8653 7.8228639161319946E-01
3L_7973107_SNP C T 0.2083 40 152 0.6144 8.5384311353588438E-01
3L_7973212_SNP G T 0.3155 59 128 0.2295 2.3726959141209558E-01
3L_7973259_SNP C T 0.3351 64 127 0.4232 4.7982068516157272E-01
3L_7973275_SNP A G 0.4167 80 112 0.7995 8.9137414925936398E-01
3L_7973335_SNP T G 0.4219 81 111 0.7858 8.6921166082267531E-01
3L_7973369_DEL T AGGAAATCAATTC 0.3967 73 111 0.8292 8.4703267581753794E-01
3L_7973389_SNP A T 0.199 38 153 0.4086 4.3564548876787101E-01
3L_7973409_SNP G A 0.2083 40 152 0.5037 7.0351505017396310E-01
3L_7973422_SNP T G 0.07107 14 183 0.5267 5.5113801606014168E-01
3L_7973425_DEL A AA 0.05181 10 183 0.6435 9.7211038891174018E-01
3L_7973452_SNP T C 0.06218 12 181 0.6928 7.7145324777880209E-01
3L_7973598_SNP G C 0.08586 17 181 4.74e-05 9.6385382417771718E-05
3L_7973772_SNP G C 0.07538 15 184 0.1006 1.3985277743130320E-01
3L_7973829_SNP A G 0.06667 13 182 0.623 7.3325553267113852E-01
3L_7973869_SNP A C 0.06633 13 183 0.6349 7.4504057827684078E-01
3L_7974053_SNP T C 0.3438 66 126 0.5541 6.0585886813215029E-01
3L_7974089_SNP A G 0.3418 67 129 0.7332 7.6267563522001902E-01
3L_7974133_SNP G A 0.1244 24 169 0.9907 6.5385164801622775E-01
3L_7974154_SNP C T 0.3472 67 126 0.6295 7.2252134042018779E-01
3L_7974163_INS A AA 0.3016 57 132 0.0836 1.3283613636059766E-01
3L_7974176_SNP C T 0.1128 22 173 0.5373 6.5652133839685090E-01
3L_7974213_SNP C T 0.2798 54 139 0.4943 7.0142606445736200E-01
3L_7974214_SNP A G 0.06122 12 184 0.5642 3.3974391894302380E-01
3L_7974245_SNP G A 0.055 11 189 0.498 2.9907184463103009E-01
3L_7974252_SNP G A 0.05025 10 189 0.5357 3.2539457901136004E-01
3L_7974253_SNP A G 0.055 11 189 0.498 2.9907184463103009E-01
3L_7974263_DEL A ACAA 0.2843 56 141 0.4609 3.4734438057142991E-01
3L_7974274_SNP G T 0.3529 66 121 0.3072 2.3817657284538796E-01
3L_7974286_SNP G A 0.4247 79 107 0.1576 1.3554782524566678E-01
3L_7974294_SNP C G 0.3059 52 118 0.3415 2.1379665785412627E-01
3L_7974296_SNP T A 0.2737 52 138 0.6301 4.8314486288788905E-01
3L_7974340_SNP A C 0.06091 12 185 0.6365 3.9911673172392703E-01
3L_7974402_SNP G C 0.2294 39 131 0.1946 2.6606674481256487E-01
3L_7974409_SNP A G 0.05584 11 186 0.7503 6.0073835293254174E-01
3L_7974434_DEL T TCAATGT 0.05584 11 186 0.3063 3.2575650899540654E-01
3L_7974437_SNP G A 0.107 20 167 0.6181 3.0803259208928235E-01
3L_7974453_SNP A C 0.09645 19 178 0.7189 3.7697980306835355E-01
3L_7974462_SNP G A 0.2755 54 142 0.6996 8.5530234496381363E-01
3L_7974468_SNP C T 0.2887 56 138 0.4294 7.9191842077423380E-01
3L_7974478_DEL T TTCTTTGACTTGAAAAAG 0.08673 17 179 0.8408 5.3847916751565505E-01
3L_7974497_SNP T C 0.09137 18 179 0.6074 3.3459846415242311E-01
3L_7974510_SNP C G 0.09137 18 179 0.6074 3.3459846415242311E-01
3L_7974516_SNP T A 0.08718 17 178 0.6212 3.3742026733888963E-01
3L_7974548_SNP A G 0.196 39 160 0.137 2.0311950315540939E-01
3L_7974566_SNP T C 0.1818 36 162 0.2423 3.2820918855622117E-01
3L_7974736_SNP C G 0.1624 32 165 0.7184 9.8654556260222614E-01
3L_7974817_SNP A C 0.4372 80 103 0.3696 2.8803118370201908E-01
3L_7974872_SNP T A 0.4624 86 100 0.777 9.5202949899888945E-01
3L_7974882_SNP G T 0.05076 10 187 0.8027 6.1160197496470925E-01
3L_7974941_SNP C G 0.3743 70 117 0.4712 5.2790515679013528E-01
3L_7974945_SNP T C 0.05584 11 186 0.8777 8.7899727351595680E-01
3L_7975029_SNP G T 0.3684 70 120 0.5071 7.4646329611597806E-01
3L_7975056_SNP A C 0.3665 70 121 0.447 4.8803345670989728E-01
3L_7975060_SNP G A 0.1134 22 172 0.6134 7.9274955618370246E-01
3L_7975130_SNP A G 0.07692 15 180 0.4864 6.4020285883372541E-01
3L_7975171_SNP G C 0.06599 13 184 0.6915 5.1850258619870049E-01
3L_7975283_SNP A G 0.3676 68 117 0.16 1.6104687637531512E-01
3L_7975384_INS G GG 0.2337 43 141 0.4891 5.1317524120596603E-01
3L_7975411_SNP T G 0.07216 14 180 0.3954 1.6588257047223320E-01
3L_7975502_SNP T C 0.2077 38 145 0.6471 4.2904440296832280E-01
3L_7975515_SNP C T 0.08543 17 182 0.3403 4.5178481092557998E-01
3L_7975573_SNP A G 0.1472 29 168 0.3469 5.5655965170988997E-01
3L_7975592_SNP A C 0.05556 11 187 0.442 3.4212749595329961E-01
3L_7975613_SNP G T 0.2694 52 141 0.8068 7.8976514890569605E-01
3L_7975621_SNP A G 0.09596 19 179 0.06483 1.1948788010336442E-01
3L_7975624_SNP A G 0.09548 19 180 0.0806 1.3974860692781543E-01
3L_7975625_SNP A G 0.09548 19 180 0.0806 1.3974860692781543E-01
3L_7975627_SNP G T 0.09596 19 179 0.06483 1.1948788010336442E-01
3L_7975659_SNP T C 0.2826 52 132 0.03242 5.9371057751576375E-02
3L_7975710_SNP A G 0.148 29 167 0.2378 2.1809336845569494E-01
3L_7975724_INS TG T 0.3247 63 131 0.3229 4.9093189633175760E-01
3L_7975725_SNP G A 0.05128 10 185 0.7014 9.3817370006113532E-01
3L_7975736_SNP G C 0.3247 63 131 0.3427 5.4331420400472297E-01
3L_7975739_SNP A T 0.05584 11 186 0.5258 7.1874134142938906E-01
3L_7975743_SNP G A 0.3194 61 130 0.2879 4.5218012420079079E-01
3L_7975765_SNP T C 0.3263 62 128 0.8725 9.7184320023237258E-01
3L_7975800_SNP T C 0.3641 71 124 0.6352 5.2470530894424539E-01
3L_7975802_SNP T C 0.05699 11 182 0.9272 7.5576098064180941E-01
3L_7975804_INS CC C 0.288 55 136 0.5117 4.1834959540413974E-01
3L_7975808_SNP C A 0.3665 70 121 0.5784 6.5545258361383385E-01
3L_7975811_SNP A C 0.0567 11 183 0.6832 5.4364400000761681E-01
3L_7975827_SNP A C 0.2538 50 147 0.814 9.5505958116636058E-01
3L_7975835_SNP T C 0.2525 50 148 0.8054 9.4632515032681341E-01
3L_7975837_SNP T C 0.2969 57 135 0.6334 5.8793530483580325E-01
3L_7975838_SNP G T 0.2895 55 135 0.5566 4.5724096514662738E-01
3L_7975840_SNP A C 0.2969 57 135 0.525 4.2446422194530264E-01
3L_7975841_SNP T A 0.3608 70 124 0.635 7.4597084719887152E-01
3L_7975844_SNP G A 0.2827 54 137 0.4659 3.3585868319790579E-01
3L_7975932_SNP G C 0.1036 20 173 0.5911 6.7622075270651372E-01
3L_7975972_SNP T A 0.09375 18 174 0.8233 6.8432587430706993E-01
3L_7976018_SNP A T 0.1949 38 157 0.05662 1.0833857650662659E-01
3L_7976047_SNP T C 0.159 31 164 0.6927 9.8317782296379153E-01
3L_7976112_SNP T G 0.05612 11 185 0.5164 7.0975232759714824E-01
3L_7976193_SNP C G 0.2969 57 135 0.44 4.5078528512819949E-01
3L_7976210_SNP T C 0.2418 44 138 0.653 6.0490622182287979E-01
3L_7976215_SNP C T 0.266 50 138 0.8533 9.9112451497376464E-01
3L_7976274_SNP C T 0.1786 35 161 0.5671 8.2180982638376532E-01
3L_7976305_SNP G A 0.1856 36 158 0.4619 7.4071318238403006E-01
3L_7976315_DEL T TTGTTGTCCAGTCTCATG 0.07 14 186 0.001244 1.9198667578933645E-03
3L_7976323_SNP C A 0.1639 30 153 0.08039 2.8172256952571295E-01
3L_7976337_SNP C A 0.05405 10 175 0.4427 5.2892556691431847E-01
3L_7976343_SNP C G 0.06522 12 172 0.3638 3.7817505940938478E-01
3L_7976344_SNP G C 0.08152 15 169 0.7637 7.8401469387863054E-01
3L_7976353_SNP G A 0.3333 60 120 0.2556 3.1821777109750404E-01
3L_7976357_INS T TC 0.2347 46 150 0.3862 5.3930304929143569E-01
3L_7976394_INS TA G 0.4427 85 107 0.9157 9.5382878394412085E-01
3L_7976426_SNP A T 0.07 14 186 0.001244 1.9198667578933645E-03
3L_7976463_SNP T C 0.4677 87 99 0.9804 8.3855382541856538E-01
3L_7976464_SNP T C 0.06599 13 184 0.0005302 7.7180477398475352E-04
3L_7976483_SNP G A 0.05556 11 187 0.009148 1.9538327667699633E-02
3L_7976507_SNP G A 0.08122 16 181 0.004768 1.1488551852076208E-02
3L_7976664_SNP T C 0.4869 93 98 0.2201 2.5456483708254007E-01
3L_7976699_SNP C T 0.0625 12 180 0.03486 6.4085750850450415E-02
3L_7976841_SNP C G 0.08247 16 178 0.74 7.0335491507673165E-01
3L_7977000_SNP G A 0.1106 22 177 0.2276 2.3951167919694383E-01
3L_7977046_SNP T C 0.2205 43 152 0.8533 9.5761033327694978E-01
3L_7977061_SNP G A 0.2103 41 154 0.08361 9.0690070431490244E-02
3L_7977237_SNP C G 0.1554 30 163 0.8653 9.0953100939983533E-01
3L_7977259_SNP C T 0.3472 67 126 0.7398 6.7895522848211609E-01
3L_7977265_SNP T C 0.1538 30 165 0.8474 9.1955190136845677E-01
3L_7977303_SNP T G 0.1927 37 155 0.099 9.9892610255248648E-02
3L_7977318_SNP C T 0.2513 49 146 0.04249 4.6015677740191323E-02
3L_7977376_SNP A G 0.1658 33 166 0.9295 9.1380460469147806E-01
3L_7977412_SNP A G 0.4062 78 114 0.06986 5.8075675183794737E-02
3L_7977466_SNP A G 0.07071 14 184 0.7852 8.3429981224650063E-01
3L_7977467_SNP T A 0.1615 31 161 0.008276 9.6785406672437284E-03
3L_7977491_SNP C T 0.1554 30 163 0.8858 9.3089428204311564E-01
3L_7977537_SNP T C 0.05143 9 166 0.1868 5.5796272555249027E-01
3L_7977554_SNP C G 0.1378 27 169 0.9884 9.5719667682707910E-01
3L_7977559_SNP T A 0.05051 10 188 0.7965 6.6270456130956812E-01
3L_7977568_DEL G TT 0.2615 51 144 0.8742 9.9858764205585460E-01
3L_7977578_SNP T C 0.05 10 190 0.7972 6.6208749173451220E-01
3L_7977586_SNP A C 0.1701 33 161 0.8715 9.6943189600486901E-01
3L_7977588_SNP G A 0.1641 32 163 0.5481 6.2282024628035515E-01
3L_7977599_SNP C A 0.1684 33 163 0.8893 9.5315077589287123E-01
3L_7977613_SNP T A 0.1606 31 162 0.9597 9.0507360188820862E-01
3L_7977615_SNP C G 0.1784 33 152 0.9092 9.3172223623458450E-01
3L_7977624_SNP C T 0.2245 44 152 0.9443 8.4631106076500606E-01
3L_7977627_SNP C A 0.1701 33 161 0.9165 9.4046594273591266E-01
3L_7977673_SNP C T 0.4205 82 113 0.63 4.2000061222381047E-01
3L_7977687_SNP A C 0.2205 43 152 0.6841 4.8474866438669595E-01
3L_7977693_SNP T C 0.148 29 167 0.5987 4.6792006768863292E-01
3L_7977706_SNP C T 0.4154 81 114 0.8069 6.1145269226794152E-01
3L_7977899_SNP A G 0.418 79 110 0.02125 3.7792373754449674E-02
3L_7978121_SNP G T 0.2383 46 147 0.3005 2.3076727829090193E-01
3L_7978447_SNP A T 0.1458 28 164 0.7016 9.3052082070877096E-01
3L_7980802_DEL G GT 0.1067 19 159 0.7644 5.7233870971468415E-01
3L_7980955_SNP T G 0.05025 10 189 0.875 7.4158462340886344E-01
3L_7981056_SNP T A 0.06061 12 186 0.7942 7.2044329382879524E-01
3L_7981082_SNP G C 0.09645 19 178 0.2427 2.5835874447702289E-01
3L_7981134_SNP A G 0.1082 21 173 0.677 5.5402118900116593E-01
3L_7981135_SNP A G 0.1869 37 161 0.7879 3.6701585492573696E-01
3L_7981165_SNP G C 0.2723 52 139 0.2696 1.1898629387439275E-01
3L_7981169_SNP C T 0.1927 37 155 0.9215 7.5458437425598768E-01
3L_7981174_SNP G T 0.1865 36 157 0.8777 6.2979717777997057E-01
3L_7981185_SNP A G 0.2684 51 139 0.3138 5.3653076448734927E-01
3L_7981196_SNP G A 0.3211 61 129 0.6375 9.3728487555096951E-01
3L_7981208_SNP A T 0.2139 40 147 0.8736 6.0448079868898985E-01
3L_7981213_SNP T C 0.2108 39 146 0.8173 5.3656423560872057E-01
3L_7981269_SNP T C 0.2105 40 150 0.5298 8.0488307058104747E-01
3L_7981432_SNP T C 0.2917 56 136 0.2108 3.2045778319411677E-01
3L_7981437_SNP T A 0.1026 20 175 0.259 3.4716367864575470E-01
3L_7981486_SNP G C 0.1364 27 171 0.6175 9.0741294784100179E-01
3L_7981494_SNP A T 0.1364 27 171 0.6175 9.0741294784100179E-01
3L_7981708_SNP C T 0.1231 24 171 0.8602 8.1961791757508218E-01
3L_7981787_SNP T C 0.2755 54 142 0.5436 6.4543097312200493E-01
3L_7981796_DEL G GTGCCTG 0.2229 39 136 0.5233 8.2761423954636204E-01
3L_7981887_SNP C T 0.1888 37 159 0.4894 2.8586817859440861E-01
3L_7982010_SNP G A 0.2308 45 150 0.8844 7.9418668603177522E-01
3L_7982070_SNP T C 0.05102 10 186 0.5735 7.0267630691622263E-01
3L_7982094_SNP G T 0.1735 34 162 0.4171 6.6186749248253474E-01
3L_7982118_SNP T C 0.06091 12 185 0.5254 3.8353933265538098E-01
3L_7982131_SNP G C 0.1168 23 174 0.5821 8.5924346033831012E-01
3L_7982142_SNP G C 0.08586 17 181 0.9987 7.1949604508857634E-01
3L_7982143_SNP T C 0.1015 20 177 0.5999 7.4998816837400861E-01
3L_7982146_SNP G A 0.09184 18 178 0.7216 4.3579461731861291E-01
3L_7982152_SNP T A 0.09184 18 178 0.7332 4.7149792698552007E-01
3L_7982174_SNP C T 0.08673 17 179 0.7797 7.3946456823767026E-01
3L_7982188_SNP G T 0.1753 34 160 0.8131 4.5076634768104917E-01
3L_7982194_SNP T A 0.1173 23 173 0.3286 2.4447665543463126E-01
3L_7982205_SNP C T 0.09091 18 180 0.9465 6.3577293522224154E-01
3L_7982214_SNP T C 0.09045 18 181 0.72 4.5814820141963508E-01
3L_7982219_SNP T C 0.1777 35 162 0.745 3.7822828993091662E-01
3L_7982226_SNP A T 0.08163 16 180 0.8715 5.3742965511260343E-01
3L_7982265_SNP C T 0.2487 47 142 0.6725 9.6546194757402271E-01
3L_7982384_SNP T C 0.1058 20 169 0.8117 6.3378368823077069E-01
3L_7982560_INS GAG G 0.05946 11 174 0.4805 6.5536164863135671E-01
3L_7982565_SNP A G 0.07738 13 155 0.3906 4.3019511541524669E-01
3L_7982579_INS GAG G 0.06433 11 160 0.6068 7.5569517092452421E-01
3L_7982700_INS AA A 0.1932 34 142 0.262 1.2625701917292964E-01
3L_7982844_DEL T TT 0.06452 12 174 0.7873 8.2407748940082004E-01
3L_7982845_SNP G T 0.1879 31 134 0.267 2.0305517033194564E-01
3L_7982846_SNP T G 0.06667 13 182 0.9737 8.1196812767614390E-01
3L_7982854_INS GG G 0.07216 14 180 0.794 7.2085943756394566E-01
3L_7982902_SNP A G 0.3827 75 121 0.5075 7.9287181765674786E-01
3L_7982920_DEL G TA 0.3763 73 121 0.4777 6.5443057470290666E-01
3L_7982951_SNP C A 0.3402 66 128 0.4714 7.7123733270266892E-01
3L_7982959_SNP G T 0.1055 21 178 0.5314 5.8379865090919814E-01
3L_7982972_SNP A T 0.102 20 176 0.5472 5.9988676756339099E-01
3L_7982980_SNP C T 0.3776 74 122 0.4852 7.8203050704533461E-01
3L_7982992_SNP T C 0.1071 21 175 0.5252 5.8014070916459715E-01
3L_7982994_SNP C A 0.09794 19 175 0.7709 8.3086413269717785E-01
3L_7983003_SNP A T 0.1071 21 175 0.5278 5.8099683783993772E-01
3L_7983004_SNP A G 0.1224 24 172 0.8285 8.3122236007257089E-01
3L_7983036_DEL T TGCGCGACACCACGTT 0.1026 20 175 0.6604 6.8603023594066892E-01
3L_7983045_SNP T C 0.4767 82 90 0.9971 8.8340556227279354E-01
3L_7983048_SNP A C 0.4826 83 89 0.977 7.3853189942993414E-01
3L_7983049_SNP A G 0.4828 84 90 0.9452 9.3526201305612822E-01
3L_7983061_SNP A C 0.1269 25 172 0.5926 5.8144768445817074E-01
3L_7983081_SNP T C 0.1472 29 168 0.8872 8.1961960541165557E-01
3L_7983165_SNP G A 0.114 22 171 0.06647 3.0537727437505924E-01
3L_7983306_SNP G A 0.3239 57 119 0.08702 1.6260255711668392E-01
3L_7983439_SNP A C 0.07772 15 178 0.6044 6.4776298665138698E-01
3L_7983643_SNP T G 0.1753 34 160 0.8195 9.2406822069972550E-01
3L_7983662_SNP C T 0.0804 16 183 0.6753 6.9511469664688974E-01
3L_7983683_SNP T C 0.1347 26 167 0.5923 8.1429376444518742E-01
3L_7983834_SNP A C 0.06186 12 182 0.9685 7.2232324286732541E-01
3L_7983863_SNP G C 0.06091 12 185 0.4922 5.8022825329193350E-01
3L_7983877_SNP T C 0.05612 11 185 0.5366 6.0440719191960302E-01
3L_7983924_SNP C G 0.1111 22 176 0.9818 7.9523132331413793E-01
3L_7983955_INS CTCGGCGCTTGAATTAC C 0.06633 13 183 0.4351 2.8933733262255723E-01
3L_7984006_DEL T TGCCACAGTAGCTATAATTGCAGAACTAATAATGAAAT 0.07538 15 184 0.3372 2.6841392196001645E-01
3L_7984023_SNP T A 0.4477 77 95 0.2588 2.9354981542176639E-01
3L_7984032_SNP T C 0.4678 80 91 0.2224 2.3050672109477033E-01
3L_7984080_DEL T TATCTTAGTAAGTATT 0.4021 76 113 0.2807 3.3266600610892383E-01
3L_7984104_INS TT T 0.4333 78 102 0.3834 4.5872002939388379E-01
3L_7984107_SNP A G 0.383 72 116 0.3485 3.0015288825713260E-01
3L_7984136_SNP C T 0.1082 21 173 0.9968 7.4374100474955185E-01
3L_7984146_SNP C T 0.462 85 99 0.316 3.5901081161627613E-01
3L_7984161_SNP A G 0.4663 90 103 0.3134 3.6791558003244995E-01
3L_7984382_SNP T C 0.3918 76 118 0.7272 9.5017080253731867E-01
3L_7984570_SNP T A 0.1005 19 170 0.7081 3.7475045960183750E-01
3L_7984711_SNP T C 0.3714 65 110 0.03752 2.8884478348891868E-02
3L_7984863_DEL G GAG 0.2486 46 139 0.194 1.7340844659160848E-01
3L_7984881_SNP C T 0.3545 67 122 0.2157 3.0364346523236674E-01
3L_7984884_SNP A G 0.2751 52 137 0.1149 7.8540535124731498E-02
3L_7984915_SNP T C 0.07071 14 184 0.4551 2.8994484839301948E-01
3L_7984934_SNP A T 0.07143 14 182 0.6144 4.0531182488547779E-01
3L_7985038_SNP C T 0.4219 81 111 0.3683 3.4441149811741867E-01
3L_7985148_SNP A C 0.4485 87 107 0.6461 5.6628816437476837E-01
3L_7985176_SNP T G 0.06186 12 182 0.6187 8.6587118107564498E-01
3L_7985195_SNP A T 0.1179 23 172 0.7255 6.3457876083056597E-01
3L_7985227_DEL AT A 0.4615 78 91 0.4582 4.7794068336676732E-01
3L_7985232_SNP A T 0.4471 76 94 0.5455 6.0058659006403103E-01
3L_7985238_DEL C TTAT 0.382 68 110 0.2276 3.0911034557600425E-01
3L_7985263_SNP T A 0.354 57 104 0.4583 3.2420036781610351E-01
3L_7985304_SNP T A 0.3925 73 113 0.1457 2.3388607497813563E-01
3L_7985319_SNP G T 0.1497 28 159 0.4113 5.5335763916012581E-01
3L_7985320_SNP T A 0.06283 12 179 0.4586 9.6235797053667005E-01
3L_7985323_DEL G AT 0.1452 27 159 0.4521 6.2280686908522065E-01
3L_7985333_SNP C G 0.4682 81 92 0.2423 4.4341043149974091E-01
3L_7985335_SNP G T 0.4475 81 100 0.3849 4.2319078161690749E-01
3L_7985351_SNP A T 0.4481 82 101 0.3662 4.1145924820392299E-01
3L_7985519_SNP C T 0.4456 86 107 0.4546 6.8003260505581919E-01
3L_7985585_SNP T A 0.1875 36 156 0.7188 9.0105012240070692E-01
3L_7985631_SNP T G 0.09845 19 174 0.8811 5.9035960335290305E-01
3L_7985794_SNP G A 0.4219 81 111 0.6465 5.4807756767999272E-01
3L_7985839_SNP C T 0.1846 36 159 0.07785 5.0423530952688270E-02
3L_7985942_SNP G A 0.2888 54 133 0.6914 7.6398003233737888E-01
3L_7985976_SNP C A 0.457 85 101 0.7899 7.0214103253437443E-01
3L_7985981_SNP G T 0.05076 10 187 0.9581 7.0077533124023905E-01
3L_7985998_SNP A G 0.06633 13 183 0.5061 3.0617906973741860E-01
3L_7986103_SNP G C 0.2674 50 137 0.6974 5.4429929085868434E-01
3L_7986108_SNP T G 0.08808 17 176 0.9167 9.8481592451517874E-01
3L_7986181_SNP A G 0.4294 76 101 0.9625 8.8340567524127178E-01
3L_7986191_SNP T G 0.05528 11 188 0.9425 7.2703874194120632E-01
3L_7986252_SNP T C 0.4526 86 104 0.969 9.0843598108547541E-01
3L_7986310_SNP G T 0.3802 73 119 0.792 8.9607668559325726E-01
3L_7986361_SNP A G 0.4375 84 108 0.2413 1.1213925836662442E-01
3L_7986546_SNP A T 0.4677 87 99 0.7238 6.1364924692597078E-01
3L_7986556_SNP T A 0.08163 16 180 0.6569 8.8799785928213470E-01
3L_7986579_MNP TAG GTT 0.1452 27 159 0.3739 1.4976361686243844E-01
3L_7986601_SNP T C 0.4231 77 105 0.9803 9.1398865863043355E-01
3L_7986610_SNP A G 0.3651 69 120 0.7643 8.2701575049443621E-01
3L_7986614_SNP G C 0.1347 26 167 0.3106 1.2690472760575955E-01
3L_7986635_MNP GGT TTA 0.05556 11 187 0.9338 7.3758178021364396E-01
3L_7986640_SNP A C 0.05584 11 186 0.9896 6.8846065777496257E-01
3L_7986641_SNP A C 0.05584 11 186 0.9367 7.3787553654590954E-01
3L_7986644_SNP G T 0.09278 18 176 0.7938 5.2531087204473181E-01
3L_7986646_DEL C CTTTCTAACGC 0.05051 10 188 0.9973 3.2872626969236440E-01
3L_7986682_SNP G A 0.05528 11 188 0.9425 7.2703874194120632E-01
3L_7986792_SNP A G 0.09596 19 179 0.01691 2.5342612545258381E-02
3L_7986952_SNP G C 0.4278 83 111 0.599 6.0562218507102916E-01
3L_7986953_SNP T G 0.06218 12 181 0.8924 7.0013165943374700E-01
3L_7987006_SNP A G 0.2591 50 143 0.218 1.6082192540086815E-01
3L_7987047_SNP A G 0.06154 12 183 0.5678 5.4847674904834731E-01
3L_7987176_SNP A G 0.2602 51 145 0.796 9.9496645403929762E-01
3L_7987247_SNP A G 0.2421 46 144 0.9201 7.7848573268649901E-01
3L_7987265_INS A ATA 0.2541 47 138 0.9587 6.0648525283053534E-01
3L_7987271_SNP A G 0.2356 45 146 0.7946 9.0723024789594842E-01
3L_7987272_SNP G T 0.456 83 99 0.7375 3.7954062778460262E-01
3L_7987281_SNP T A 0.2371 46 148 0.845 8.5229834171507468E-01
3L_7987324_SNP A C 0.2434 46 143 0.8242 9.2820278960259439E-01
3L_7987343_SNP G C 0.1596 30 158 0.08028 7.4230213098711473E-02
3L_7987364_SNP G A 0.134 26 168 0.2255 2.6613920351511355E-01
3L_7987546_DEL T TT 0.06633 13 183 0.7358 6.5653246756872263E-01
3L_7987584_SNP A G 0.1451 28 165 0.1847 3.3944938285180071E-01
3L_7987612_DEL G GT 0.1082 21 173 0.4322 4.0013008902508729E-01
3L_7987635_SNP A C 0.2394 45 143 0.418 7.8187090028262629E-01
3L_7987647_SNP A T 0.4706 80 90 0.7809 7.9918160529492643E-01
3L_7987648_SNP A G 0.2898 51 125 0.6827 8.7303490038038478E-01
3L_7987660_SNP T C 0.3152 58 126 0.4487 8.0602436760023644E-01
3L_7987692_SNP T A 0.2097 39 147 0.792 6.8476768437691515E-01
3L_7987695_DEL T TAT 0.2011 37 147 0.6731 5.5701812372305737E-01
3L_7987737_SNP C T 0.228 44 149 0.6599 9.1348717853187267E-01
3L_7987814_SNP T A 0.4828 84 90 0.347 3.6592398282985572E-01
3L_7987815_SNP A G 0.4365 79 102 0.4289 4.8706374972726507E-01
3L_7987822_SNP A C 0.2928 53 128 0.6111 7.0092306904518664E-01
3L_7987826_SNP C A 0.2818 51 130 0.7833 8.4998858181618542E-01
3L_7987843_SNP A C 0.4111 74 106 0.2895 6.0123379825056511E-01
3L_7987865_INS C TATCGAAGAAAGT 0.3441 64 122 0.1244 2.4606336309613619E-01
3L_7987873_SNP C T 0.1765 33 154 0.2009 2.7485338073330878E-01
3L_7987877_SNP C T 0.1842 35 155 0.2753 4.1997992516307425E-01
3L_7987888_SNP T G 0.2131 39 144 0.2224 2.1999715160735989E-01
3L_7987893_SNP T A 0.4348 80 104 0.6776 8.1795471369923634E-01
3L_7988029_SNP T A 0.0829 16 177 0.6376 8.4222000908818662E-01
3L_7988034_SNP A G 0.2688 50 136 0.5563 3.2227291652569212E-01
3L_7988057_SNP T C 0.05641 11 184 0.8012 9.5419646210157483E-01
3L_7988198_SNP T C 0.45 81 99 0.4086 5.2827466885912144E-01
3L_7988223_SNP A C 0.3539 63 115 0.8327 7.8010076796134742E-01
3L_7988237_SNP A T 0.09524 18 171 0.8334 9.1754290811471306E-01
3L_7988427_SNP C T 0.2456 42 129 0.4248 2.5575799755865647E-01
3L_7988458_SNP T G 0.2073 40 153 0.1605 1.5114857276342542E-01
3L_7988459_SNP T G 0.1969 38 155 0.2033 1.8293979434567331E-01
3L_7988486_SNP G A 0.1399 27 166 0.2267 1.2506314779735583E-01
3L_7988490_SNP T A 0.3943 69 106 0.9041 8.7540002018629126E-01
3L_7988601_SNP T C 0.135 22 141 0.8844 6.5438198862505703E-01
3L_7988605_SNP A T 0.06509 11 158 0.09322 4.8648016555350670E-02
3L_7988608_SNP A G 0.07653 15 181 0.8859 5.8327070260150138E-01
3L_7988756_SNP G A 0.06599 13 184 0.6683 8.2792208053711036E-01
3L_7988757_SNP A G 0.06091 12 185 0.5755 4.0751275613806592E-01
3L_7988788_SNP T G 0.1837 36 160 0.2161 4.1296682916097005E-01
3L_7988813_SNP T G 0.1728 33 158 0.3128 3.8423622241014166E-01
3L_7988826_SNP C A 0.3089 59 132 0.8815 9.9644667112713714E-01
3L_7988871_SNP G A 0.1173 23 173 0.7169 7.7274251208978251E-01
3L_7988972_SNP A G 0.3883 73 115 0.9633 6.7377908345228810E-01
3L_7989027_SNP C G 0.1771 34 158 0.5756 5.2981336739775564E-01
3L_7989079_SNP G A 0.4681 88 100 0.6812 3.9413759358560707E-01
3L_7989103_DEL TGAATATA CAGTTAATTTGCAAACGAATAGTATAGTGCTGCATGATCTTAAAATAGTTCTACACCTCGTTC 0.1531 30 166 0.5375 7.3235271172201610E-01
3L_7989118_SNP C T 0.1988 32 129 0.5977 3.3207001370644751E-01
3L_7989125_SNP A T 0.2622 43 121 0.606 7.1720788400090707E-01
3L_7989135_SNP A C 0.1173 19 143 0.9491 9.9865022590216856E-01
3L_7989147_SNP A T 0.4625 74 86 0.4553 3.9520338914297681E-01
3L_7989159_SNP A C 0.1084 18 148 0.7157 7.9194249476568723E-01
3L_7989165_SNP T C 0.1152 19 146 0.9974 9.3980388465806997E-01
3L_7989174_SNP T C 0.1795 35 160 0.9939 7.6450925695081029E-01
3L_7989231_SNP T C 0.133 25 163 0.7204 8.7712135977597427E-01
3L_7989246_DEL G GT 0.1337 25 162 0.5798 7.4265078684735175E-01
3L_7989249_SNP T A 0.1088 21 172 0.7348 6.1915378933305298E-01
3L_7989279_SNP C T 0.1392 27 167 0.4978 7.7250029838931022E-01
3L_7989311_SNP A T 0.3895 74 116 0.2377 3.8681242116459236E-01
3L_7989342_DEL A AG 0.1192 23 170 0.3302 3.8636845246916185E-01
3L_7989360_SNP T C 0.1771 34 158 0.4471 7.2127614318295552E-01
3L_7989374_INS TTTTTTG T 0.4247 79 107 0.1534 2.4764755505700453E-01
3L_7989376_DEL T TA 0.4066 74 108 0.1477 2.2563219967576398E-01
3L_7989381_SNP T G 0.2804 53 136 0.04223 1.0547142669206022E-01
3L_7989386_SNP C T 0.1392 27 167 0.8479 8.7889576383763690E-01
3L_7989504_DEL C CC 0.08901 17 174 0.5421 5.1223278670758932E-01
3L_7989510_SNP T C 0.1969 38 155 0.5835 5.1133704383742207E-01
3L_7989519_SNP T C 0.1905 36 153 0.6493 5.3595807400238438E-01
3L_7989538_SNP G A 0.2609 48 136 0.5057 9.2538753759771308E-01
3L_7989542_SNP G A 0.2043 38 148 0.966 6.7249521623046682E-01
3L_7989556_SNP C T 0.102 20 176 0.855 9.6959388424301740E-01
3L_7989576_SNP A G 0.4444 84 105 0.7193 6.4325725321419602E-01
3L_7989598_SNP C G 0.2684 51 139 0.3038 2.7227539355602437E-01
3L_7989704_DEL C CAT 0.06283 12 179 0.3901 4.8527061104440916E-01
3L_7989755_SNP A C 0.3191 60 128 0.3803 2.9459491130005921E-01
3L_7989761_SNP T C 0.3737 71 119 0.3846 3.4116034855043864E-01
3L_7989805_SNP A G 0.1192 23 170 0.1787 1.2300310561287209E-01
3L_7989817_SNP G C 0.2487 48 145 0.7241 7.8070454176279180E-01
3L_7989893_SNP T G 0.2551 50 146 0.7955 5.3702187847940208E-01
3L_7989915_SNP G C 0.3927 75 116 0.6077 9.9133579503018576E-01
3L_7990091_SNP T G 0.114 22 171 0.7292 7.9867666928576797E-01
3L_7990231_SNP T C 0.2268 44 150 0.2379 4.9395749136193312E-01
3L_7990244_INS TG T 0.139 26 161 0.5789 4.6611831187339259E-01
3L_7990304_SNP T G 0.1579 30 160 0.6947 9.3349139976108098E-01
3L_7990362_SNP T A 0.4194 78 108 0.2405 2.1132203159536778E-01
3L_7990435_SNP G A 0.4817 92 99 0.1347 1.7541406547349947E-01
3L_7990436_SNP G A 0.4869 93 98 0.127 1.5549727640132005E-01
3L_7990475_SNP T C 0.457 85 101 0.177 1.8329812271988100E-01
3L_7990483_DEL A GGG 0.4624 86 100 0.1399 1.9770002130366315E-01
3L_7990492_DEL A ACG 0.4764 91 100 0.1434 2.0370798922388933E-01
3L_7990501_SNP C T 0.4789 91 99 0.1462 2.0690975708924675E-01
3L_7990506_SNP G A 0.4764 91 100 0.12 1.3402504648751434E-01
3L_7990545_SNP A G 0.492 92 95 0.3494 2.8834103112089016E-01
3L_7990558_SNP G T 0.4684 89 101 0.4195 4.0765616699258767E-01
3L_7990561_INS ACTATATATACATACG A 0.4764 91 100 0.413 3.9155556038707373E-01
3L_7990571_SNP G A 0.4681 88 100 0.4968 3.8402721613706614E-01
3L_7990654_INS C CC 0.5 95 95 0.2457 2.5421436400968289E-01
3L_7990664_SNP G C 0.171 33 160 0.4913 3.7374907535478374E-01
3L_7990690_SNP A T 0.1846 36 159 0.5263 4.2594542553715942E-01
3L_7990715_SNP T C 0.07254 14 179 0.4764 4.6269440972766529E-01
3L_7990723_SNP C T 0.132 26 171 0.2597 2.7684540570399307E-01
3L_7990763_DEL T TGCGAAATGAAGCTTTAGAGTTTGTT 0.1256 25 174 0.314 3.2638374981897866E-01
3L_7990775_SNP T C 0.06587 11 156 0.5176 4.9578217789808765E-01
3L_7990782_SNP C G 0.07186 12 155 0.4995 4.7748638985208780E-01
3L_7990832_SNP G A 0.3802 73 119 0.4248 3.9677737634967702E-01
3L_7990835_SNP A G 0.4352 84 109 0.3302 3.0138366531571525E-01
3L_7990912_DEL C CAA 0.0567 11 183 0.7097 6.3629153062895361E-01
3L_7990994_SNP G T 0.1692 33 162 0.5512 5.2585201545069005E-01
3L_7991011_SNP G C 0.1088 21 172 0.6884 7.2391345023356712E-01
3L_7991026_SNP T C 0.08163 16 180 0.7353 9.1828633860538522E-01
3L_7991089_SNP T G 0.3211 61 129 0.7139 7.6435365488333618E-01
3L_7991152_SNP T G 0.05155 10 184 0.396 3.8626488384526525E-01
3L_7991168_INS T TT 0.3257 57 118 0.3122 3.6414903693044909E-01
3L_7991173_SNP T G 0.06091 12 185 0.5353 5.4915010960948285E-01
3L_7991174_SNP G A 0.06061 12 186 0.5416 5.5897971205985642E-01
3L_7991244_SNP T C 0.4301 80 106 0.3975 5.7518074628057247E-01
3L_7991252_SNP C T 0.2487 48 145 0.9334 8.1624506388860563E-01
3L_7991268_SNP A T 0.1088 21 172 0.5885 7.6720992475484673E-01
3L_7991275_SNP T C 0.1692 33 162 0.1772 3.5947103664063018E-01
3L_7991281_SNP T A 0.2205 43 152 0.1036 2.1029184677761792E-01
3L_7991295_SNP A T 0.1804 35 159 0.9409 8.1053744416293572E-01
3L_7991305_SNP A T 0.08081 16 182 0.9108 9.1287325104282147E-01
3L_7991329_SNP G C 0.4188 80 111 0.2906 4.9849029371161824E-01
3L_7991334_SNP A T 0.1684 33 163 0.7246 6.1149834724462648E-01
3L_7991338_SNP C G 0.06599 13 184 0.7263 7.2494882954961715E-01
3L_7991348_SNP A T 0.4947 94 96 0.1594 2.7289047100727881E-01
3L_7991349_SNP A T 0.2228 43 150 0.9221 7.8467971262886493E-01
3L_7991358_SNP A G 0.5 94 94 0.2115 3.6531817904840158E-01
3L_7991433_SNP A T 0.224 43 149 0.4813 7.6666506360188336E-01
3L_7991442_SNP T C 0.07071 14 184 0.1541 9.7911801261330367E-02
3L_7991476_SNP T C 0.1949 38 157 0.6032 3.6580845426222330E-01
3L_7991481_SNP C T 0.2775 53 138 0.9793 5.1876416880950793E-01
3L_7991592_SNP C T 0.4896 94 98 0.2973 2.7599224565985869E-01
3L_7991616_SNP C G 0.3161 61 132 0.3158 3.2328765233076318E-01
3L_7991623_SNP G T 0.06186 12 182 0.6862 3.6927555912416377E-01
3L_7991660_SNP C T 0.2011 38 151 0.6158 5.9934386320638311E-01
3L_7991661_SNP A C 0.2031 39 153 0.5709 5.5481526535981529E-01
3L_7991681_SNP T C 0.234 44 144 0.8326 8.4625801274057788E-01
3L_7991702_SNP T G 0.2258 42 144 0.7961 7.8380612819965656E-01
3L_7991712_SNP C T 0.06316 12 178 0.6732 3.5434270756002906E-01
3L_7991746_SNP G C 0.2446 45 139 0.9195 8.3856998348802847E-01
3L_7991792_SNP G A 0.1758 32 150 0.8673 6.2964504176534997E-01
3L_7991838_SNP A T 0.1183 22 164 0.7554 9.4582800018032698E-01
3L_7991839_SNP A G 0.3833 69 111 0.7466 9.9752326810606851E-01
3L_7991884_SNP C T 0.2147 41 150 0.1243 1.4444273281094799E-01
3L_7991902_SNP G A 0.2541 47 138 0.8246 7.7169039201033707E-01
3L_7991907_SNP T C 0.246 46 141 0.7556 7.3967242452628301E-01
3L_7991913_DEL T TA 0.2553 48 140 0.8979 8.9279857362667359E-01
3L_7991916_SNP T C 0.2553 48 140 0.8979 8.9279857362667359E-01
3L_7991945_SNP G T 0.2332 45 148 0.5592 3.9345506598495339E-01
3L_7991969_SNP T A 0.3125 60 132 0.5432 3.0746179943678786E-01
3L_7991978_INS AAA A 0.4485 87 107 0.3633 2.1453386406822916E-01
3L_7991980_SNP T G 0.05556 11 187 0.2975 3.0710206512236637E-01
3L_7991985_SNP C T 0.05051 10 188 0.3052 3.1040361404463479E-01
3L_7991987_SNP A C 0.2245 44 152 0.5528 3.3694358618798637E-01
3L_7992011_SNP G T 0.4468 84 104 0.2256 1.4874904084739493E-01
3L_7992023_SNP C A 0.06122 12 184 0.03341 2.2220934167719749E-02
3L_7992059_SNP T C 0.2011 36 143 0.04279 4.9546134454703426E-02
3L_7992090_SNP A T 0.2827 54 137 0.5063 3.6742163365176872E-01
3L_7992098_SNP G A 0.1786 35 161 0.1206 2.8195798853630216E-01
3L_7992100_SNP C T 0.1818 36 162 0.07181 1.0664860729679704E-01
3L_7992300_SNP C A 0.08163 16 180 0.6544 8.4733822736647602E-01
3L_7992303_SNP C A 0.1036 20 173 0.4697 8.7172962895524231E-01
3L_7992312_SNP T A 0.07143 14 182 0.4665 8.0004391932552554E-01
3L_7992379_SNP T C 0.09326 18 175 0.6762 4.8037777675715465E-01
3L_7992434_SNP T A 0.1487 29 166 0.7167 7.3002853611701690E-01
3L_7992516_SNP G C 0.1015 20 177 0.9222 6.9306828663884268E-01
3L_7992526_SNP A T 0.1753 34 160 0.1667 1.3629219363393674E-01
3L_7992566_SNP A G 0.1596 30 158 0.6273 7.2336713791398788E-01
3L_7992583_SNP A G 0.1198 23 169 0.7582 8.9820829376648115E-01
3L_7992621_SNP T A 0.1737 33 157 0.924 6.5111118724145478E-01
3L_7992645_SNP G T 0.05556 11 187 0.7875 7.5630859312472576E-01
3L_7992656_SNP C T 0.05556 11 187 0.7875 7.5630859312472576E-01
3L_7992657_SNP G A 0.3731 72 121 0.1385 2.5130873392395880E-01
3L_7992683_SNP A G 0.3927 75 116 0.2508 3.5645023402106346E-01
3L_7992768_SNP G A 0.1263 25 173 0.006134 1.4111666566067155E-02
3L_7992875_SNP C A 0.05128 10 185 0.371 3.6521405701684717E-01
3L_7992908_SNP G T 0.1082 21 173 0.4478 3.7813891461051574E-01
3L_7992929_SNP C A 0.07107 14 183 0.5102 4.8833140990053225E-01
3L_7992958_INS GAG G 0.1846 36 159 0.7569 8.3327277264096611E-01
3L_7993114_SNP G A 0.4154 81 114 0.26 4.5703237409573949E-01
3L_7993119_SNP A T 0.07614 15 182 0.7767 6.7095770744206917E-01
3L_7993183_INS CGAAC C 0.4105 78 112 0.9889 8.7302551533979589E-01
3L_7993194_SNP A C 0.2396 46 146 0.1217 2.0508674804288751E-01
3L_7993198_DEL G AA 0.2513 49 146 0.1239 2.1949196586460717E-01
3L_7993220_SNP A G 0.3089 59 132 0.4277 5.1397276300001415E-01
3L_7993221_SNP C T 0.2435 47 146 0.2684 3.5700610035845259E-01
3L_7993329_SNP G T 0.3698 71 121 0.7548 6.8275692368852570E-01
3L_7993343_DEL G GGTGTTG 0.05155 10 184 0.6281 6.4740285825606092E-01
3L_7993347_SNP G T 0.06215 11 166 0.4197 4.6992667806000621E-01
3L_7993371_SNP T G 0.1937 37 154 0.4358 4.0859720635731411E-01
3L_7993374_SNP T C 0.2124 41 152 0.5654 5.4892612659711637E-01
3L_7993377_SNP G A 0.2105 40 150 0.6263 5.9943820531776937E-01
3L_7993412_SNP C G 0.4688 90 102 0.5652 3.3883579178490075E-01
3L_7993583_MNP GACTT TTAGC 0.4485 87 107 0.9651 9.2160602824036975E-01
3L_7993588_INS TT T 0.4508 87 106 0.9729 9.2873791051344823E-01
3L_7993593_DEL A AAAA 0.4456 86 107 0.9736 9.7386489129108422E-01
3L_7993602_SNP G C 0.5 95 95 0.6926 7.6318943610218481E-01
3L_7993619_SNP A G 0.05528 11 188 0.9184 9.6536179890490481E-01
3L_7993620_SNP T G 0.05556 11 187 0.8825 7.3507872289189269E-01
3L_7993639_SNP C A 0.3462 63 119 0.9537 9.4282695455982135E-01
3L_7993642_SNP C A 0.06061 12 186 0.9456 9.4375313601067889E-01
3L_7993646_SNP C T 0.06061 12 186 0.9336 9.6375458949869608E-01
3L_7993648_DEL A ACAT 0.06061 12 186 0.9511 9.3759581109954582E-01
3L_7993665_DEL C CT 0.1765 33 154 0.9836 7.1133387891822375E-01
3L_7993756_SNP A G 0.1168 23 174 0.1122 8.7905773477065519E-02
3L_7993788_INS AATAGTTTAT A 0.4409 82 104 0.5959 4.9364457468654233E-01
3L_7993805_SNP C T 0.4839 90 96 0.4476 4.6706343384671900E-01
3L_7993855_SNP A T 0.4216 78 107 0.9675 8.7581386450640641E-01
3L_7993866_SNP C T 0.4021 76 113 0.9105 7.7909262609152008E-01
3L_7993868_SNP A G 0.3966 71 108 0.9301 8.2595936129130587E-01
3L_7993888_SNP G C 0.07254 14 179 0.4483 5.4353523242578539E-01
3L_7993917_SNP G A 0.06122 12 184 0.8148 8.4972482291299567E-01
3L_7993944_SNP T C 0.2969 57 135 0.572 2.9238732273745838E-01
3L_7993977_SNP G A 0.05405 10 175 0.7095 9.3460003500721223E-01
3L_7993982_INS ATATT A 0.05 10 190 0.5609 5.8127330111375941E-01
3L_7993991_INS ATACCATACCATACCATATACTA T 0.08543 17 182 0.4009 3.3448070232094929E-01
3L_7993992_SNP T C 0.4792 92 100 0.3639 6.6790038449725220E-01
3L_7994069_SNP G A 0.05612 11 185 0.5118 8.1384569249687744E-01
3L_7994070_SNP A T 0.05612 11 185 0.5118 8.1384569249687744E-01
3L_7994096_DEL A AAGAGAGTA 0.05076 10 187 0.715 9.3626659834174641E-01
3L_7994122_SNP A C 0.2062 40 154 0.9371 9.9477532379421563E-01
3L_7994278_SNP C T 0.07576 15 183 0.9903 8.4845643907398882E-01
3L_7994439_SNP A G 0.3316 62 125 0.3848 3.4367856395743768E-01
3L_7994440_SNP G T 0.3559 63 114 0.3202 2.7279193318901118E-01
3L_7994445_SNP G T 0.3978 74 112 0.1643 1.1106706314711212E-01
3L_7994496_SNP A G 0.09694 19 177 0.3295 3.2704609770634063E-01
3L_7994516_SNP A C 0.3027 56 129 0.6094 6.6935763682254235E-01
3L_7994531_SNP T C 0.1746 33 156 0.8413 6.9855414246736047E-01
3L_7994551_SNP A G 0.3906 75 117 0.6278 7.9058093372151628E-01
3L_7994565_SNP C T 0.2328 44 145 0.3093 2.4360476708765288E-01
3L_7994631_SNP A G 0.25 47 141 0.3534 4.1599319484149300E-01
3L_7994706_SNP T C 0.4225 79 108 0.7135 9.5456164750451400E-01
3L_7994951_SNP A C 0.05 10 190 0.1074 2.0123281907472679E-01
3L_7995042_SNP A G 0.1077 21 174 0.7467 7.3517926534925926E-01
3L_7995048_SNP T A 0.1077 21 174 0.8058 7.9451377933455825E-01
3L_7995083_DEL G GCTTAAACTACTAAAC 0.4491 75 92 0.8843 7.5972551587225179E-01
3L_7995101_SNP T A 0.4691 91 103 0.8668 5.7679538339207093E-01
3L_7995112_SNP G T 0.4709 89 100 0.8398 8.3828721098856573E-01
3L_7995160_SNP T C 0.1878 37 160 0.4938 3.7543156734177563E-01
3L_7995240_SNP A G 0.07653 15 181 0.6407 8.3601734076642809E-01
3L_7995250_SNP A C 0.1152 22 169 0.7063 8.1882669403253372E-01
3L_7995269_SNP T C 0.1031 20 174 0.8344 8.7574027598240833E-01
3L_7995293_SNP T C 0.09137 18 179 0.3689 3.9330838281122649E-01
3L_7995329_SNP G C 0.4974 95 96 0.2885 2.9342814258700189E-01
3L_7995386_SNP C T 0.1218 24 173 0.7169 6.7145772734388220E-01
3L_7995414_SNP G A 0.1111 21 168 0.2589 3.0096299326441933E-01
3L_7995425_SNP T C 0.1031 20 174 0.4912 4.3188756404526329E-01
3L_7995430_SNP G A 0.0567 11 183 0.4893 9.6790919316377821E-01
3L_7995431_INS CC C 0.1122 22 174 0.6312 5.3800284185035840E-01
3L_7995451_SNP A T 0.4083 69 100 0.8812 9.9864839440646924E-01
3L_7995455_SNP A T 0.07692 15 180 0.3385 1.0353175061750930E-01
3L_7995469_SNP T C 0.2154 42 153 0.36 3.9474600567594920E-01
3L_7995479_SNP T A 0.09375 18 174 0.5298 3.6560664097342332E-01
3L_7995486_SNP C G 0.151 29 163 0.867 9.5528264199950719E-01
3L_7995499_SNP T A 0.1546 30 164 0.9413 8.0162853866598194E-01
3L_7995526_SNP A G 0.4051 79 116 0.3291 3.4112822579591340E-01
3L_7995699_SNP A G 0.1623 31 160 0.6432 4.5777175647636981E-01
3L_7995729_SNP C G 0.2642 51 142 0.4841 4.9482555722815791E-01
3L_7995778_SNP G A 0.4049 66 97 0.6176 6.8882395507669913E-01
3L_7995791_SNP A C 0.05025 10 189 0.1165 2.1479626664659435E-01
3L_7995817_INS AA A 0.2682 48 131 0.9295 8.0454204855303080E-01
3L_7995840_SNP A C 0.1359 25 159 0.4862 4.1221581997764234E-01
3L_7995842_SNP A G 0.1309 25 166 0.5038 5.0283846828778644E-01
3L_7995872_SNP T C 0.4718 92 103 0.4762 2.8799175705249724E-01
3L_7995944_SNP A G 0.3557 69 125 0.483 3.3903645765279056E-01
3L_7996114_SNP G T 0.07143 13 169 0.9215 9.9728231382917654E-01
3L_7996297_SNP C T 0.06417 12 175 0.5458 8.3936565178957478E-01
3L_7996332_SNP A T 0.06383 12 176 0.3978 2.8063324747929674E-01
3L_7996346_SNP T C 0.1011 19 169 0.7259 7.7116817461385723E-01
3L_7996398_SNP T G 0.3352 60 119 0.8885 9.5189748772473903E-01
3L_7996464_SNP C T 0.1474 28 162 0.8208 6.7411035229794680E-01
3L_7996482_SNP T C 0.2042 39 152 0.6269 5.1474918631488786E-01
3L_7996490_SNP T C 0.2011 38 151 0.6337 5.4430772063126021E-01
3L_7996528_SNP T C 0.0567 11 183 0.6842 9.1122003572443255E-01
3L_7996568_SNP A G 0.1813 35 158 0.3486 4.7680615657281145E-01
3L_7996579_SNP A C 0.4583 88 104 0.8301 8.4043165682725640E-01
3L_7996583_SNP T A 0.3969 77 117 0.09892 7.2139462213496597E-02
3L_7996586_SNP T C 0.05584 11 186 0.7019 9.2724543663360648E-01
3L_7996637_SNP G A 0.2222 42 147 0.1663 2.3226570239615463E-01
3L_7996646_INS AGTA A 0.1878 34 147 0.5207 5.4600272411940676E-01
3L_7996714_SNP T C 0.2042 39 152 0.4211 5.2786429715319483E-01
3L_7996819_SNP A G 0.05584 11 186 0.717 8.8279433740981694E-01
3L_7996850_SNP A G 0.1804 35 159 0.2675 2.5671247349930193E-01
3L_7997010_SNP T G 0.1082 21 173 0.4136 5.9434082986023618E-01
3L_7997019_DEL TT T 0.3743 67 112 0.3865 4.2598842327042219E-01
3L_7997066_DEL CAC C 0.4839 90 96 0.5322 7.9640842373518628E-01
3L_7997071_SNP A G 0.4895 93 97 0.432 6.6928890245546946E-01
3L_7997087_INS AA A 0.1257 23 160 0.3364 2.1232228698108579E-01
3L_7997090_SNP T G 0.3158 60 130 0.6895 8.6516935615882429E-01
3L_7997124_SNP G A 0.1897 37 158 0.6073 6.4287918122012189E-01
3L_7997162_SNP G A 0.06091 12 185 0.9857 8.2779303121769876E-01
3L_7997180_SNP G C 0.3947 75 115 0.5429 7.9565937534316011E-01
3L_7997190_SNP G C 0.4508 87 106 0.9409 9.0159929501322889E-01
3L_7997204_DEL A ACTAAA 0.1885 36 155 0.6014 7.2304975290164086E-01
3L_7997254_SNP G A 0.1949 38 157 0.5643 5.3430557251622801E-01
3L_7997261_SNP A G 0.3646 70 122 0.196 1.7214306626939413E-01
3L_7997281_SNP T C 0.1893 32 137 0.4765 2.7786517759853857E-01
3L_7997291_SNP A G 0.1949 38 157 0.5242 5.3686872283731824E-01
3L_7997311_DEL G GAG 0.1939 38 158 0.5185 5.3313096758171219E-01
3L_7997328_DEL G GG 0.1744 34 161 0.6352 6.6382161633267089E-01
3L_7997338_SNP G A 0.4074 77 112 0.4384 4.7027894329528563E-01
3L_7997341_SNP T A 0.4021 76 113 0.3207 2.6314548025353846E-01
3L_7997355_SNP C T 0.4011 75 112 0.4692 4.2339931582251300E-01
3L_7997383_SNP G A 0.3298 63 128 0.9158 9.4045781224524405E-01
3L_7997384_SNP T A 0.3243 60 125 0.7997 9.4154661636278469E-01
3L_7997386_SNP T C 0.1218 24 173 0.68 6.2041728840058386E-01
3L_7997397_SNP A T 0.2284 45 152 0.05231 9.7966998415056628E-02
3L_7997410_SNP T C 0.2938 57 137 0.782 9.5863812816388150E-01
3L_7997413_SNP A C 0.1888 37 159 0.1053 1.2593107767398748E-01
3L_7997499_SNP G A 0.2684 51 139 0.5117 5.5710783842675837E-01
3L_7997522_SNP C T 0.2186 40 143 0.8817 8.4484765221534608E-01
3L_7997527_SNP C T 0.05729 11 181 0.3673 7.8927839029292612E-01
3L_7997533_SNP T C 0.2304 44 147 0.7255 7.2617316400619236E-01
3L_7997551_SNP A T 0.2158 41 149 0.137 1.8344230627839198E-01
3L_7997613_SNP A G 0.2798 54 139 0.271 3.7941937539217974E-01
3L_7997677_SNP G A 0.1897 37 158 0.5997 5.4332668862212108E-01
3L_7997696_SNP A G 0.1888 37 159 0.6412 6.0215587075678623E-01
3L_7997717_DEL C CA 0.1885 36 155 0.7278 7.0906189735272118E-01
3L_7997746_SNP T C 0.3 57 133 0.2774 2.2037951342601736E-01
3L_7997767_DEL G GTTGTGTGAATCC 0.2316 44 146 0.5029 3.6329043823210938E-01
3L_7997785_SNP G A 0.4301 80 106 0.1969 1.2114833633411537E-01
3L_7997792_SNP T G 0.322 57 120 0.06586 8.2627246686355807E-02
3L_7997812_SNP T A 0.2396 46 146 0.659 5.2905582186704736E-01
3L_7997836_SNP T A 0.2245 44 152 0.7791 7.2111767488763900E-01
3L_7997858_SNP T C 0.2784 54 140 0.1362 1.2813635359215292E-01
3L_7997859_SNP T A 0.2732 53 141 0.2591 2.3760041628881701E-01
3L_7997862_SNP T C 0.2746 53 140 0.9027 7.4093401590795438E-01
3L_7997878_INS CC C 0.1685 31 153 0.9348 8.2746049712768699E-01
3L_7997900_SNP C G 0.3351 65 129 0.7407 6.0950807439622423E-01
3L_7998174_SNP G A 0.2222 42 147 0.5041 3.5663325704020543E-01
3L_7998234_SNP T C 0.1495 29 165 0.5276 5.4380537577028543E-01
3L_7998238_SNP G A 0.05128 10 185 0.6488 9.9848318251511536E-01
3L_7998376_SNP T G 0.1658 32 161 0.302 5.4342865848420807E-01
3L_7998381_SNP G A 0.3231 63 132 0.5123 2.1766671819544858E-01
3L_7998526_SNP C T 0.1277 24 164 0.7582 7.7479199335918236E-01
3L_7998535_SNP A G 0.1875 36 156 0.6119 8.9258609628762231E-01
3L_7998576_SNP T G 0.05612 11 185 0.8881 9.4271625196272291E-01
3L_7998624_SNP C T 0.266 50 138 0.5832 9.4949934216316700E-01
3L_7998640_SNP A G 0.2642 51 142 0.3955 4.2733770835394114E-01
3L_7998645_SNP A T 0.1179 23 172 0.185 1.3673947111526441E-01
3L_7998648_SNP G C 0.08081 16 182 0.05083 5.6052454352741643E-02
3L_7998661_INS GG G 0.05612 11 185 0.106 1.5029698518342016E-01
3L_7998670_SNP G A 0.1186 23 171 0.2199 1.8033229973268328E-01
3L_7998674_SNP C T 0.1173 23 173 0.2237 2.0157664719273205E-01
3L_7998750_INS TATATTTA T 0.2165 42 152 0.3776 5.3779883963667108E-01
3L_7998753_SNP T A 0.2073 40 153 0.3416 4.6326620090903858E-01
3L_7998773_SNP A G 0.2 38 152 0.4629 5.8540975993494893E-01
3L_7998789_SNP A C 0.06566 13 185 0.2108 2.8715600923916496E-01
3L_7998847_DEL T TTATCGT 0.349 67 125 0.5599 9.4928705042497130E-01
3L_7998884_SNP T A 0.4526 86 104 0.6335 8.7902846407946633E-01
3L_7998894_SNP T A 0.09137 18 179 0.9316 7.9128106245289154E-01
3L_7998917_SNP G T 0.4896 94 98 0.6818 9.1470549875002138E-01
3L_7998924_SNP A T 0.4842 92 98 0.7661 9.7256947007502226E-01
3L_7998933_SNP C A 0.4948 95 97 0.9324 7.3521976559476476E-01
3L_7998951_SNP C T 0.09694 19 177 0.9587 7.7075011411655081E-01
3L_7998981_SNP C G 0.101 20 178 0.9816 6.8114683475935500E-01
3L_7999064_SNP A G 0.2346 42 137 0.8179 9.6139624620539177E-01
3L_7999179_SNP A G 0.2021 39 154 0.9773 9.4813224734131318E-01
3L_7999249_SNP A C 0.2246 42 145 0.8869 9.3424335814063353E-01
3L_7999300_SNP A T 0.486 87 92 0.9178 5.6894288157106143E-01
3L_7999301_SNP C G 0.1383 26 162 0.07118 2.6784846241290815E-02
3L_7999362_INS T TT 0.4278 77 103 0.8313 6.6568940490151651E-01
3L_7999450_SNP G T 0.3957 74 113 0.9059 7.9915628254214577E-01
3L_7999499_DEL ATA A 0.4972 88 89 0.6752 4.3943549371454116E-01
3L_7999515_SNP C T 0.05641 11 184 0.7721 5.4788116879161886E-01
3L_7999528_SNP G T 0.1517 27 151 0.6278 6.9148819227938563E-01
3L_7999532_SNP C T 0.4551 81 97 0.5177 7.3251750957021600E-01
3L_7999541_SNP G A 0.4396 80 102 0.7623 9.1322048799524613E-01
3L_7999553_SNP C T 0.4734 89 99 0.4098 5.3003967248630124E-01
3L_7999574_SNP T C 0.09045 18 181 0.5245 5.7873536031951089E-01
3L_7999733_SNP A T 0.05641 11 184 0.6049 6.9432320509494272E-01
3L_7999735_SNP A T 0.3282 64 131 0.1455 2.6122635280562834E-01
3L_7999741_INS GG G 0.2983 54 127 0.8834 9.8258971885791502E-01
3L_7999758_SNP A G 0.06599 13 184 0.6478 9.0208250070941942E-01
3L_8000062_SNP C G 0.09626 18 169 0.6211 7.2037097243372805E-01
3L_8000064_SNP A T 0.1799 34 155 0.7281 7.4377662803366307E-01
3L_8000094_DEL AATGCCTTCAA A 0.3128 56 123 0.8307 9.3252642093832672E-01
3L_8000116_SNP G A 0.1026 20 175 0.9138 8.4396067421105347E-01
3L_8000127_SNP T A 0.1237 24 170 0.7406 4.6955833765065180E-01
3L_8000196_INS TCTT T 0.05236 10 181 0.5692 6.7498348179404088E-01
3L_8000484_SNP A T 0.3011 53 123 0.9667 8.8844838670548154E-01
3L_8000524_SNP T A 0.4826 83 89 0.36 2.2878076780483847E-01
3L_8000532_SNP C G 0.3434 57 109 0.9196 6.8469727862822771E-01
3L_8000577_SNP T C 0.3516 64 118 0.5554 2.0359085140939814E-01
3L_8000578_SNP A G 0.1005 19 170 0.9591 8.6908149113085242E-01
3L_8000586_SNP A C 0.05208 10 182 0.7129 8.6165891003437667E-01
3L_8000897_SNP A G 0.2176 42 151 0.8346 7.4553484553872962E-01
3L_8000899_SNP C A 0.2 38 152 0.5802 5.5256412848047742E-01
3L_8000975_SNP C A 0.3822 73 118 0.1656 2.8174049518639654E-01
3L_8000976_SNP G C 0.3842 73 117 0.1813 2.9962164414506620E-01
3L_8000978_SNP A T 0.3777 71 117 0.1692 2.8143381218729580E-01
3L_8000979_DEL T TGTGC 0.3777 71 117 0.1468 2.5000099647469864E-01
3L_8000985_SNP A C 0.3842 73 117 0.1775 2.8858919762369872E-01
3L_8000989_SNP A C 0.383 72 116 0.2381 3.7025725538559273E-01
3L_8000990_SNP T C 0.3906 75 117 0.1934 3.2538502652894530E-01
3L_8000992_SNP T G 0.3927 75 116 0.2096 3.4053328671515393E-01
3L_8000993_DEL G GTTATCA 0.3854 74 118 0.1625 2.6914859177300721E-01
3L_8001001_SNP T A 0.3874 74 117 0.1515 2.4372646888095872E-01
3L_8001026_SNP C A 0.3021 58 134 0.8411 7.4436533792300597E-01
3L_8001067_SNP C A 0.328 62 127 0.04804 7.2447212480669348E-02
3L_8001086_SNP T G 0.3457 65 123 0.1836 1.7563936711636330E-01
3L_8001089_SNP A T 0.3403 65 126 0.1852 1.7442220053701563E-01
3L_8001129_SNP G C 0.3211 61 129 0.1426 9.5828782708111682E-02
3L_8001133_SNP T A 0.2604 50 142 0.05508 6.8019574906492228E-02
3L_8001136_SNP T A 0.055 11 189 0.6326 9.0564352965837791E-01
3L_8001138_SNP G A 0.05556 11 187 0.6267 9.0821695039798001E-01
3L_8001146_SNP G T 0.3194 61 130 0.1914 1.5529348122205788E-01
3L_8001194_SNP G A 0.3404 64 124 0.4767 4.4267191355728019E-01
3L_8001198_SNP T G 0.2421 46 144 0.446 4.6381191841951142E-01
3L_8001226_SNP T C 0.07812 15 177 0.7423 5.6592185648955451E-01
3L_8001231_SNP A C 0.2646 50 139 0.2419 3.3133892897451678E-01
3L_8001321_SNP A G 0.08377 16 175 0.7449 4.2074588451785366E-01
3L_8001335_SNP T A 0.3443 63 120 0.7961 7.7998007588118901E-01
3L_8001344_SNP T C 0.3764 67 111 0.8897 8.2568497283230324E-01
3L_8001380_SNP T A 0.3091 51 114 0.6727 6.0061982500628486E-01
3L_8001391_SNP A C 0.3779 65 107 0.6759 5.0250337439410242E-01
3L_8001447_SNP G A 0.2211 42 148 0.02794 8.7551096314549604E-02
3L_8001449_SNP A G 0.2804 53 136 0.02026 1.7753728357357109E-02
3L_8001460_SNP C A 0.2772 51 133 0.3759 5.3833531349402985E-01
3L_8001467_SNP G T 0.06771 13 179 0.8264 6.6277579279824894E-01
3L_8001506_SNP G A 0.288 55 136 0.6805 5.2118390711765405E-01
3L_8001551_SNP A G 0.05076 10 187 0.8756 9.7150287612685515E-01
3L_8001560_SNP A T 0.4531 87 105 0.306 3.5966936347881151E-01
3L_8001563_SNP G A 0.2751 52 137 0.5879 5.7487842032530612E-01
3L_8001625_SNP G C 0.2895 55 135 0.7123 5.2995104545201566E-01
3L_8001627_SNP A T 0.2344 45 147 0.7975 5.2008095892576778E-01
3L_8001638_SNP T A 0.07143 14 182 0.5334 6.7984527491394953E-01
3L_8001782_SNP A T 0.1421 28 169 0.4737 3.5356951260800562E-01
3L_8001957_SNP A G 0.3579 68 122 0.381 4.6775114159482511E-01
3L_8001967_SNP G C 0.1031 20 174 0.903 7.8713426289510491E-01
3L_8001983_SNP C G 0.06633 13 183 0.845 8.3705849686110156E-01
3L_8001985_SNP A G 0.3093 60 134 0.43 6.9914455879849458E-01
3L_8002199_SNP A G 0.2775 48 125 0.7578 5.5221654567770440E-01
3L_8002348_SNP A T 0.09845 19 174 0.9278 7.5147746574358543E-01
3L_8002387_SNP T A 0.05102 10 186 0.8857 6.6869014762940959E-01
3L_8002652_SNP T C 0.1212 24 174 0.8972 5.8661562227495156E-01
3L_8002834_SNP A C 0.1818 36 162 0.5237 7.7525586118557310E-01
3L_8002851_SNP C T 0.1684 33 163 0.4592 6.8233998250275207E-01
3L_8002892_SNP T C 0.2071 41 157 0.8325 9.4687439073349511E-01
3L_8002973_SNP A G 0.399 77 116 0.1138 6.8099312716992863E-02
3L_8002985_SNP G C 0.1827 36 161 0.5214 4.1901826262535524E-01
3L_8003022_SNP G C 0.2564 50 145 0.4221 4.8126230951906890E-01
3L_8003027_INS AAA A 0.0603 12 187 0.3811 2.8070971751374874E-01
3L_8003032_DEL T TT 0.05556 11 187 0.3744 3.2491339165730471E-01
3L_8003183_SNP A G 0.1538 30 165 0.7255 6.9674999322760023E-01
3L_8003189_SNP G A 0.4607 82 96 0.9387 8.8774415939831186E-01
3L_8003219_SNP A G 0.2386 47 150 0.6385 3.7179056265666788E-01
3L_8003264_SNP C G 0.06533 13 186 0.1841 8.7508808603713906E-02
3L_8003437_SNP A C 0.3263 62 128 0.452 5.3115752445888242E-01
3L_8003471_DEL C CT 0.3575 69 124 0.2028 1.2751772524695848E-01
3L_8003475_SNP G C 0.3575 69 124 0.2028 1.2751772524695848E-01
3L_8003488_SNP G A 0.1371 27 170 0.9907 9.7161194943201323E-01
3L_8003550_SNP A T 0.4819 93 100 0.2757 2.6288402546150658E-01
3L_8003587_SNP G A 0.4974 95 96 0.3396 2.0071611489408581E-01
3L_8003612_INS TGAATA T 0.2789 53 137 0.1161 6.7288007922131257E-02
3L_8003613_DEL A ATT 0.2789 53 137 0.1161 6.7288007922131257E-02
3L_8003658_SNP T C 0.3575 69 124 0.2031 3.1441545663895031E-02
3L_8003714_SNP T C 0.1094 21 171 0.8118 5.4697957708507616E-01
3L_8003829_SNP C G 0.05528 11 188 0.531 5.5855487298995787E-01
3L_8004046_SNP C G 0.2554 47 137 0.05916 5.1180806354815825E-02
3L_8004068_SNP A G 0.08333 16 176 0.8691 9.3189590673273348E-01
3L_8004150_SNP G A 0.06701 13 181 0.3479 6.2699441058998473E-01
3L_8004168_SNP C A 0.254 48 141 0.02976 1.1920905212067016E-02
3L_8004208_SNP G A 0.07732 15 179 0.7593 7.7867517952610210E-01
3L_8004284_SNP T G 0.3927 75 116 0.1938 9.7745813465042408E-02
3L_8004287_SNP A G 0.3822 73 118 0.1518 9.1900418984546595E-02
3L_8004295_SNP T G 0.3757 71 118 0.1243 6.8085868904867730E-02
3L_8004297_SNP G C 0.3913 72 112 0.1758 9.1568054387635489E-02
3L_8004304_SNP C G 0.4105 78 112 0.118 5.3332138888715803E-02
3L_8004333_SNP T G 0.4611 89 104 0.459 3.1152015744092032E-01
3L_8004453_SNP A T 0.4293 82 109 0.8555 7.5333418897321047E-01
3L_8004554_SNP T C 0.4632 88 102 0.4381 4.4272616783489560E-01
3L_8004592_SNP G A 0.3351 64 127 0.6168 5.8566591818349023E-01
3L_8004620_SNP T C 0.3454 67 127 0.7134 6.8157147500985382E-01
3L_8004637_SNP A G 0.4948 95 97 0.5148 6.5557445803768744E-01
3L_8004656_SNP C G 0.08163 16 180 0.8798 7.8929599040684351E-01
3L_8004759_SNP T A 0.4086 76 110 0.2889 2.1181487474815530E-01
3L_8004766_DEL T TCTC 0.4022 74 110 0.2108 1.1305402009199528E-01
3L_8004774_SNP G T 0.4044 74 109 0.2671 8.2843576433470914E-02
3L_8004845_INS T TT 0.4715 91 102 0.6054 3.7273440607983577E-01
3L_8004862_SNP G A 0.4308 84 111 0.5944 3.9762037793507676E-01
3L_8004877_INS TTGT T 0.3953 68 104 0.2457 1.8030705719318973E-01
3L_8004980_SNP C T 0.1969 38 155 0.9817 7.5411541884880284E-01
3L_8004993_SNP A G 0.4897 95 99 0.1906 2.9966981626231726E-01
3L_8004996_SNP G A 0.05528 11 188 0.483 5.6913845475454017E-01
3L_8005049_SNP T C 0.08586 17 181 0.7458 8.1020044941050529E-01
3L_8005080_SNP C G 0.4712 90 101 0.2142 1.2470613255768537E-01
3L_8005084_SNP A C 0.3846 70 112 0.716 5.6480722399484451E-01
3L_8005086_SNP G A 0.3904 73 114 0.4448 2.8559488985189119E-01
3L_8005089_INS ACTAATTCAAG A 0.4 74 111 0.4466 3.2432098797241005E-01
3L_8005147_DEL A AAAATATCCTTACA 0.2888 54 133 0.1765 1.4164270895584097E-01
3L_8005201_SNP C A 0.4688 90 102 0.6889 4.8885827125537229E-01
3L_8005222_SNP C T 0.3548 66 120 0.5143 3.5292617480714572E-01
3L_8005287_SNP C G 0.3069 58 131 0.2684 1.7694450686903718E-01
3L_8005374_SNP T G 0.07538 15 184 0.6145 5.8259519755738043E-01
3L_8005471_SNP T C 0.06701 13 181 0.8973 8.5542948958621834E-01
3L_8005514_SNP A G 0.3385 65 127 0.9356 6.5790194725073159E-01
3L_8005515_SNP C A 0.3457 65 123 0.9868 7.3816164680676921E-01
3L_8005542_SNP A G 0.299 58 136 0.2653 2.1975289289156452E-01
3L_8005553_SNP T G 0.3579 68 122 0.6106 5.3670623942965601E-01
3L_8005556_DEL A TG 0.3594 69 123 0.5613 4.2016811013153388E-01
3L_8005570_DEL A ACCAG 0.3692 72 123 0.4655 3.1545459158791889E-01
3L_8005589_SNP A C 0.06566 13 185 0.08744 1.2488835834598022E-01
3L_8005608_SNP A G 0.4545 85 102 0.1394 1.3505421594874822E-01
3L_8005613_INS TC T 0.3073 59 133 0.2553 1.4836324241837273E-01
3L_8005629_SNP G T 0.3438 66 126 0.4909 3.1524761636917242E-01
3L_8005642_SNP C T 0.3874 74 117 0.2761 1.7509431872641679E-01
3L_8005646_SNP C A 0.3105 59 131 0.1483 7.8772372253923154E-02
3L_8005659_SNP A G 0.3632 69 121 0.2968 1.7880088447389508E-01
3L_8005681_SNP C A 0.3906 75 117 0.7789 8.9448383956014488E-01
3L_8005687_SNP C T 0.3846 75 120 0.8997 7.5610857114160268E-01
3L_8005697_SNP C T 0.3436 67 128 0.831 5.5243387901513230E-01
3L_8005732_SNP T A 0.3256 56 116 0.1941 1.1040518103100849E-01
3L_8005743_SNP C A 0.4757 88 97 0.652 4.9291639368113960E-01
3L_8005744_SNP T C 0.06842 13 177 0.1455 1.8116857453369417E-01
3L_8005745_SNP A G 0.2857 46 115 0.3404 2.0406315200629266E-01
3L_8005804_DEL A AA 0.1374 25 157 0.558 6.8198529544788444E-01
3L_8005809_SNP C T 0.4769 93 102 0.8928 9.6788617373060859E-01
3L_8005879_SNP A G 0.1 20 180 0.4589 5.3838449286962420E-01
3L_8005934_SNP A T 0.1333 26 169 0.1307 1.9635120661831773E-01
3L_8006065_SNP A G 0.07035 14 185 0.9339 9.4371219183833044E-01
3L_8006116_SNP A C 0.1846 36 159 0.1214 7.6672007737001904E-02
3L_8006124_SNP C T 0.1546 30 164 0.05719 2.9297291122321170E-02
3L_8006137_SNP G T 0.1531 30 166 0.05323 2.8102004442084903E-02
3L_8006238_SNP A T 0.1347 26 167 0.7124 7.1105192679409956E-01
3L_8006403_SNP G A 0.06533 13 186 0.1817 1.9566297936659716E-01
3L_8006449_SNP T C 0.05 10 190 0.9855 7.7066833465435780E-01
3L_8006498_SNP A T 0.1667 33 165 0.4186 3.8363831519320324E-01
3L_8006541_SNP A C 0.05584 11 186 0.09181 7.1229152171048624E-02
3L_8006561_SNP T C 0.1633 32 164 0.1322 9.8030838665182918E-02
3L_8006562_SNP C T 0.07538 15 184 0.3957 3.9828261970986445E-01
3L_8006570_SNP C A 0.203 40 157 0.009283 7.6800944986053724E-03
3L_8006573_SNP C T 0.07071 14 184 0.6176 6.0041072548117902E-01
3L_8006576_SNP A G 0.1641 32 163 0.009998 1.2013008604609304E-02
3L_8006586_SNP G A 0.1354 26 166 0.04949 5.9005639913758741E-02
3L_8006594_SNP A G 0.05556 11 187 0.07494 5.7858829353465251E-02
3L_8006617_SNP C A 0.05025 10 189 0.393 3.7314519000483370E-01
3L_8006620_SNP G C 0.06 12 188 0.3563 4.3017846977361862E-01
3L_8006624_SNP C T 0.1684 33 163 0.1214 5.7273097860522780E-02
3L_8006625_SNP C T 0.1641 32 163 0.1096 5.4854195627842446E-02
3L_8006632_SNP A T 0.05076 10 187 0.2647 2.7568938728296499E-01
3L_8006648_SNP G A 0.1474 28 162 0.06092 3.6737787660787419E-02
3L_8006653_SNP G A 0.06186 12 182 0.06245 3.0615811060021834E-02
3L_8006696_SNP T C 0.1633 32 164 0.1804 1.3681290409310987E-01
3L_8006824_SNP G C 0.4759 89 98 0.3645 5.2211631458859598E-01
3L_8006944_SNP C T 0.05076 10 187 0.8443 6.9398581285663119E-01
3L_8007038_SNP G A 0.3608 70 124 0.6004 4.0875487054342163E-01
3L_8007053_SNP C A 0.09645 19 178 0.02053 2.0571891069738946E-02
3L_8007060_SNP A G 0.09744 19 176 0.05112 3.9790300674006719E-02
3L_8007116_SNP T A 0.3771 66 109 0.3089 1.5088282506375450E-01
3L_8007172_SNP C T 0.2435 47 146 0.3118 4.8423626852781054E-01
3L_8007278_INS TT T 0.2811 52 133 0.2005 1.3150836485851747E-01
3L_8007293_DEL C CC 0.2179 39 140 0.364 5.1879245595232715E-01
3L_8007297_SNP A G 0.06806 13 178 0.1642 2.6318439112415870E-01
3L_8007507_SNP A T 0.05584 11 186 0.9317 8.1249079764091892E-01
3L_8007523_SNP C T 0.1414 27 164 0.4839 3.5315762904737524E-01
3L_8007559_SNP G C 0.09948 19 172 0.1386 1.2964405302477600E-01
3L_8007582_SNP T A 0.3536 64 117 0.9444 7.8097849849974188E-01
3L_8007586_SNP T G 0.3846 70 112 0.9849 7.0976865114998011E-01
3L_8007596_SNP A T 0.07812 15 177 0.02265 3.3898117281858729E-02
3L_8007612_SNP T C 0.05464 10 173 0.04309 6.0214091180965379E-02
3L_8007644_SNP T G 0.0814 14 158 0.03574 3.0189888488399232E-02
3L_8007653_SNP A T 0.07429 13 162 0.01935 1.9245291328809384E-02
3L_8007654_SNP T A 0.07955 14 162 0.03172 3.1486555016440064E-02
3L_8007666_SNP G A 0.2042 39 152 0.4251 5.9009066294722068E-01
3L_8007669_SNP C A 0.05612 11 185 0.007834 6.8877851450907662E-03
3L_8007679_SNP C T 0.2021 39 154 0.45 7.0131136879268052E-01
3L_8007686_SNP A G 0.377 72 119 0.6139 3.9641627467902352E-01
3L_8007726_SNP G T 0.2435 47 146 0.5626 7.8996756998970052E-01
3L_8007734_SNP C T 0.285 55 138 0.5946 8.6748029225905643E-01
3L_8007803_SNP A C 0.2437 48 149 0.6082 7.4879673261985569E-01
3L_8007808_SNP T A 0.241 47 148 0.612 7.5356102669351810E-01
3L_8007904_SNP T C 0.1762 34 159 0.5166 7.5264218484011869E-01
3L_8007947_SNP A G 0.0603 12 187 0.8912 9.2813003320110676E-01
3L_8007956_SNP T G 0.4531 87 105 0.5181 4.4837686869900384E-01
3L_8008086_SNP C A 0.05128 10 185 0.4298 3.6880331810547495E-01
3L_8008089_SNP T G 0.3191 60 128 0.1766 1.0489863750592154E-01
3L_8008142_SNP A G 0.3422 64 123 0.5313 3.4764668821356226E-01
3L_8008164_SNP T G 0.05076 10 187 0.7914 5.3984352885717901E-01
3L_8008169_SNP C T 0.06061 12 186 0.9463 6.7202515518207795E-01
3L_8008175_SNP G C 0.1179 23 172 0.8607 8.4547589584519922E-01
3L_8008262_SNP G T 0.3737 71 119 0.7421 6.3127010070444123E-01
3L_8008352_DEL CTTAGTGC C 0.3966 69 105 0.333 1.4622955801534931E-01
3L_8008422_SNP G C 0.1823 35 157 0.7349 7.8033708661042089E-01
3L_8008479_SNP G C 0.09645 19 178 0.4259 4.5803115435858777E-01
3L_8008499_SNP C T 0.07614 15 182 0.3888 2.1448566166419536E-01
3L_8008518_SNP T C 0.1823 35 157 0.2152 2.5046788126763664E-01
3L_8008617_SNP A G 0.1162 23 175 0.5158 5.0585739656263362E-01
3L_8008623_INS AA A 0.08377 16 175 0.48 4.4451229320823804E-01
3L_8008748_SNP C T 0.1421 27 163 0.7445 3.9248062343819934E-01
3L_8008758_SNP A C 0.3333 62 124 0.8475 9.3289750229341828E-01
3L_8008788_SNP C G 0.1309 25 166 0.107 1.5812056089088933E-01
3L_8008794_SNP T A 0.1164 22 167 0.1782 2.1932251779175505E-01
3L_8008807_SNP C T 0.1429 28 168 0.8147 5.2258523915593258E-01
3L_8008812_SNP T A 0.1458 28 164 0.5227 2.7933482394386544E-01
3L_8008874_SNP C T 0.3351 63 125 0.9676 8.4390442975265101E-01
3L_8008887_SNP T C 0.3404 64 124 0.9625 7.5510108101263085E-01
3L_8008912_SNP T A 0.1897 37 158 0.2715 3.9492128392155756E-01
3L_8008928_SNP C T 0.1716 29 140 0.9592 7.4745892726654373E-01
3L_8008970_SNP G A 0.2762 50 131 0.5284 4.6548963227541096E-01
3L_8008977_SNP C G 0.06186 12 182 0.9439 7.3317039285354624E-01
3L_8008998_SNP T G 0.3387 63 123 0.6551 6.3663123544505396E-01
3L_8009045_SNP C T 0.1598 31 163 0.6343 3.0335292910034439E-01
3L_8009080_SNP G A 0.3455 66 125 0.5935 3.6166847510702504E-01
3L_8009091_SNP C T 0.3369 63 124 0.8021 7.2204337724728984E-01
3L_8009124_SNP G A 0.2789 53 137 0.6516 9.5937410189603367E-01
3L_8009205_SNP A T 0.1846 36 159 0.7575 6.5052149842318840E-01
3L_8009206_SNP G A 0.291 55 134 0.8221 9.7757670146451059E-01
3L_8009240_SNP A G 0.0804 16 183 0.7116 7.5446510252804533E-01
3L_8009288_SNP A T 0.3404 64 124 0.7759 9.7074050384505073E-01
3L_8009289_SNP C G 0.08122 16 181 0.1486 7.9048062028795149E-02
3L_8009435_SNP T C 0.3089 59 132 0.1588 2.7297991859462223E-01
3L_8009478_INS ACT A 0.07407 14 175 0.05543 8.6050352041757039E-02
3L_8009550_SNP C G 0.1077 21 174 0.5268 4.1746699939080878E-01
3L_8009589_SNP T A 0.1061 21 177 0.5314 4.0431509306144664E-01
3L_8009592_SNP T A 0.09645 19 178 0.4113 3.4956875604711668E-01
3L_8009720_SNP C T 0.4219 81 111 0.1615 1.5898807756066213E-01
3L_8009833_SNP G A 0.1768 35 163 0.7158 5.0699988160635734E-01
3L_8009863_SNP A T 0.1759 35 164 0.6148 4.0043003299984348E-01
3L_8009888_SNP C T 0.4948 95 97 0.3664 2.0634694519189944E-01
3L_8009910_SNP C G 0.4762 90 99 0.4363 2.4672474782019549E-01
3L_8009911_SNP T C 0.4842 92 98 0.3885 2.0366361897805085E-01
3L_8009949_SNP G T 0.151 29 163 0.4645 3.3851479946921292E-01
3L_8009956_SNP T A 0.4828 84 90 0.9287 6.5818343062658879E-01
3L_8010074_INS TT T 0.3352 60 119 0.5122 3.5999025423737929E-01
3L_8010170_SNP G T 0.4462 83 103 0.1961 1.9825588821505680E-01
3L_8010192_SNP T A 0.4235 83 113 0.6151 5.7190302934584381E-01
3L_8010198_SNP C A 0.0829 16 177 0.1198 1.2481042749527815E-01
3L_8010200_SNP A C 0.1458 28 164 0.03941 2.6716777652386454E-02
3L_8010223_SNP C A 0.3895 74 116 0.4824 6.0501002048802666E-01
3L_8010225_SNP A G 0.3862 73 116 0.515 6.4627580329388756E-01
3L_8010271_SNP A T 0.2751 52 137 0.2092 1.2339452934869355E-01
3L_8010296_SNP G A 0.3438 66 126 0.4684 4.1140652972230130E-01
3L_8010471_SNP C T 0.1122 22 174 0.5718 4.1512108622472166E-01
3L_8010476_SNP A T 0.159 31 164 0.06532 6.0598434652073430E-02
3L_8010615_DEL GG G 0.08947 17 173 0.1256 1.1953481113829167E-01
3L_8010635_SNP A T 0.08947 17 173 0.1316 1.2131658745563134E-01
3L_8010692_SNP T A 0.06091 12 185 0.4944 3.6474132122970981E-01
3L_8010802_SNP G A 0.2947 56 134 0.3763 6.0821893600543908E-01
3L_8010812_SNP T G 0.1472 29 168 0.2582 4.1500876973368339E-01
3L_8010854_SNP A G 0.05584 11 186 0.6554 5.6884722867085402E-01
3L_8010891_SNP T A 0.4031 77 114 0.2885 2.0115854166442393E-01
3L_8010906_INS AGGCA A 0.3571 65 117 0.7881 9.0143990943939634E-01
3L_8010991_SNP G C 0.1574 31 166 0.5449 4.5646111720562610E-01
3L_8011010_SNP T C 0.1168 23 174 0.4527 5.0455051661713157E-01
3L_8011053_SNP T A 0.1276 25 171 0.1722 1.0648356737022779E-01
3L_8011054_SNP A G 0.2819 53 135 0.03523 2.4574619013642302E-02
3L_8011055_SNP C T 0.1263 25 173 0.5918 7.9959125144674981E-01
3L_8011078_SNP C A 0.09596 19 179 0.9031 9.1475753227069234E-01
3L_8011081_SNP A C 0.08673 17 179 0.0283 3.1113013744584903E-02
3L_8011083_SNP T A 0.06736 13 180 0.093 2.3905986328839290E-01
3L_8011084_SNP T G 0.08629 17 180 0.02723 3.0093584615327212E-02
3L_8011090_SNP G A 0.2775 53 138 0.1426 1.2382633670390031E-01
3L_8011111_SNP G T 0.1735 34 162 0.5137 7.9645159680644961E-01
3L_8011113_SNP A G 0.3949 77 118 0.07826 6.9728449621361779E-02
3L_8011123_SNP T G 0.07692 15 180 0.8422 7.3740794980229851E-01
3L_8011131_SNP A T 0.0625 12 180 0.5475 5.1093500588501484E-01
3L_8011132_SNP C T 0.1204 23 168 0.008737 3.8558289088463371E-02
3L_8011143_SNP G A 0.08021 15 172 0.8856 4.6945062266157755E-01
3L_8011175_SNP A C 0.07292 14 178 0.7868 3.8213419529461057E-01
3L_8011199_SNP A C 0.06736 13 180 0.8888 5.0234896581248012E-01
3L_8011241_SNP T A 0.385 72 115 0.7283 4.3236389148824983E-01
3L_8011307_SNP A G 0.2188 42 150 0.2393 2.5450463797352252E-01
3L_8011309_SNP A G 0.2591 50 143 0.02341 2.4729506046019999E-02
3L_8011338_SNP A G 0.2784 54 140 0.3795 4.7601570177762609E-01
3L_8011382_SNP A T 0.08333 16 176 0.7723 5.6758105155960825E-01
3L_8011384_SNP T A 0.08333 16 176 0.8254 5.9817272031192537E-01
3L_8011396_DEL CAGTAGTGTTAAAAGC C 0.2656 51 141 0.005169 4.4456683009370373E-03
3L_8011427_SNP T C 0.07407 14 175 0.8578 7.9173124637845438E-01
3L_8011457_SNP T A 0.1105 21 169 0.09917 9.4794055461304039E-02
3L_8011463_SNP T C 0.1309 25 166 0.01244 1.1092363171236195E-02
3L_8011480_SNP C T 0.3212 62 131 0.9351 9.2089333354297132E-01
3L_8011514_SNP A G 0.1406 27 165 0.417 4.9746190544195179E-01
3L_8011573_SNP A G 0.06701 13 181 0.6169 5.2872287638064908E-01
3L_8011587_SNP T C 0.1676 31 154 0.299 5.9285261749077511E-01
3L_8011618_SNP A G 0.1526 29 161 0.6764 3.0333082841150572E-01
3L_8011652_DEL AA A 0.4629 81 94 0.7062 9.7262762548894388E-01
3L_8011689_SNP A T 0.4 78 117 0.8158 8.5584082835573683E-01
3L_8011713_SNP T A 0.05051 10 188 0.7159 6.8495027246120199E-01
3L_8011778_SNP G A 0.08081 16 182 0.6598 7.7628925928198045E-01
3L_8011844_SNP A T 0.2132 42 155 0.5156 8.0569273695374899E-01
3L_8011848_SNP T A 0.06122 12 184 0.2878 3.0759982449693890E-01
3L_8011972_SNP T C 0.07254 14 179 0.01777 2.1406665874855003E-02
3L_8012114_SNP A G 0.1244 24 169 0.2209 2.5810434707276375E-01
3L_8012118_SNP G C 0.3228 61 128 0.8687 6.4822303442024876E-01
3L_8012180_SNP G A 0.3 57 133 0.2232 2.8382827881315642E-01
3L_8012196_SNP A G 0.3462 63 119 0.1845 1.6242366919645701E-01
3L_8012254_SNP T A 0.1949 38 157 0.6279 4.7319363947523319E-01
3L_8012273_SNP A G 0.3814 74 120 0.2287 1.6456564279862973E-01
3L_8012279_SNP T C 0.2461 47 144 0.5198 3.7608747746071425E-01
3L_8012280_SNP C A 0.2487 47 142 0.4201 3.1276441321345816E-01
3L_8012289_DEL A AAA 0.209 37 140 0.6833 7.1724817535831864E-01
3L_8012316_SNP G T 0.06091 12 185 0.8349 8.2549426530192838E-01
3L_8012341_SNP T C 0.05051 10 188 0.122 1.4924130923361567E-01
3L_8012392_SNP A G 0.1686 29 143 0.3723 5.0904651988004113E-01
3L_8012566_SNP T C 0.08673 17 179 0.5266 5.4606623072852378E-01
3L_8012599_SNP A T 0.09091 18 180 0.6743 6.9925189721376357E-01
3L_8012606_SNP G C 0.1436 28 167 0.8992 5.1194675156343927E-01
3L_8012620_SNP T C 0.09091 18 180 0.6743 6.9925189721376357E-01
3L_8012632_DEL CC C 0.3722 67 113 0.9651 5.9843529797061212E-01
3L_8012674_INS TGT T 0.2919 47 114 0.6173 8.6460305508172830E-01
3L_8012819_SNP T C 0.06989 13 173 0.1564 1.5444028002202259E-01
3L_8017293_SNP T C 0.09375 18 174 0.3363 5.8166303998378255E-01
3L_8017383_SNP A C 0.2928 53 128 0.3455 2.1753632804742729E-01
3L_8017468_SNP C T 0.05612 11 185 0.3583 4.4759108630563949E-01
3L_8017500_SNP C T 0.1361 26 165 0.3615 2.3131951293093933E-01
3L_8017530_SNP T C 0.05102 10 186 0.6913 8.2842968341244616E-01
3L_8017610_SNP T C 0.06806 13 178 0.9247 8.3712566727325832E-01
3L_8017623_SNP A C 0.0567 11 183 0.5706 6.9927693044716932E-01
3L_8017697_INS ACA A 0.1954 34 140 0.6793 8.6245897274061489E-01
3L_8017914_SNP T C 0.06154 12 183 0.3272 2.5883393336806260E-01
3L_8017978_DEL T TA 0.06701 13 181 0.3966 2.6343098722045566E-01
3L_8017979_SNP A T 0.3743 64 107 0.2097 1.5704978242499879E-01
3L_8018022_SNP A T 0.2423 47 147 0.3388 3.4734593497401267E-01
3L_8018025_SNP G C 0.06736 13 180 0.486 3.8821675720052695E-01
3L_8018027_SNP G T 0.2487 48 145 0.3088 3.1279573839076269E-01
3L_8018037_SNP T A 0.3333 64 128 0.1759 1.3348572126647662E-01
3L_8018049_SNP C T 0.3351 63 125 0.1192 8.6276476988417006E-02
3L_8018073_SNP T A 0.4339 82 107 0.1264 1.3448696795525117E-01
3L_8018080_SNP G A 0.08163 16 180 0.373 3.8316710649554420E-01
3L_8018084_SNP C A 0.3228 61 128 0.2369 2.0979907821017396E-01
3L_8018085_SNP A G 0.3245 61 127 0.1731 1.5094750145397828E-01
3L_8018094_SNP C T 0.08718 17 178 0.3874 3.8905114328478463E-01
3L_8018095_SNP A T 0.4271 82 110 0.1149 1.2226347171730179E-01
3L_8018099_DEL TT T 0.4293 82 109 0.09284 9.7754584637109065E-02
3L_8018103_MNP TTT CAA 0.4227 82 112 0.09295 1.0465710230653047E-01
3L_8018108_INS A ACAAAT 0.4227 82 112 0.09295 1.0465710230653047E-01
3L_8018117_SNP A T 0.4301 83 110 0.1177 1.1918010434906068E-01
3L_8018118_SNP A T 0.4249 82 111 0.07834 7.7747979378614190E-02
3L_8018119_INS C CTATTTTG 0.4256 83 112 0.07551 7.6631268768201380E-02
3L_8018124_SNP C A 0.4227 82 112 0.05256 3.8994796189824210E-02
3L_8018143_SNP T C 0.06701 13 181 0.3914 3.0242356945020543E-01
3L_8018162_SNP C T 0.1117 22 175 0.4906 3.1613898858424816E-01
3L_8018261_DEL T TT 0.07653 15 181 0.2969 2.3094542668740203E-01
3L_8018293_INS TCTGTT T 0.06771 13 179 0.156 1.2258756092482137E-01
3L_8018297_SNP G T 0.06742 12 166 0.2081 2.1515790290305403E-01
3L_8018366_SNP A G 0.3385 65 127 0.2657 2.7879943614681169E-01
3L_8018377_SNP C T 0.09184 18 178 0.4709 5.3955677413959691E-01
3L_8018461_SNP C G 0.1837 36 160 0.5128 4.6364494514492738E-01
3L_8018508_SNP C G 0.4579 87 103 0.2591 3.1083011779840808E-01
3L_8018522_SNP A G 0.4219 81 111 0.3202 3.5806810490229324E-01
3L_8018577_SNP C T 0.3005 58 135 0.4875 5.6279303151131144E-01
3L_8018603_SNP C A 0.3005 58 135 0.8927 7.1735776423812792E-01
3L_8018609_SNP T C 0.3247 63 131 0.8837 9.7849256220195369E-01
3L_8018683_SNP C T 0.08247 16 178 0.29 3.1374232986928774E-01
3L_8018710_SNP C G 0.0733 14 177 0.6749 5.2920546275869662E-01
3L_8018922_SNP T C 0.07143 14 182 0.639 4.9699707461375009E-01
3L_8018972_SNP A T 0.07538 15 184 0.6154 6.8801381962919395E-01
3L_8019015_SNP T A 0.07368 14 176 0.6682 5.8940028815321233E-01
3L_8019117_SNP C G 0.2073 40 153 0.1158 9.9877316502284152E-02
3L_8019127_SNP G A 0.1053 20 170 0.2099 2.2625475991170541E-01
3L_8019166_DEL C CAC 0.09845 19 174 0.478 4.8822850338222645E-01
3L_8019209_SNP T C 0.09794 19 175 0.248 2.6419332348239322E-01
3L_8019230_SNP T A 0.2292 44 148 0.1826 1.6721501891778190E-01
3L_8019231_SNP A T 0.2304 44 147 0.1739 1.5845743985233629E-01
3L_8019265_SNP G A 0.1088 21 172 0.5075 3.0392770308025108E-01
3L_8019402_SNP A G 0.09231 18 177 0.2523 2.9608361413868933E-01
3L_8019423_SNP T A 0.08466 16 173 0.1505 1.7258196317871222E-01
3L_8019464_SNP C T 0.09626 18 169 0.2034 2.6033156647132760E-01
3L_8019526_SNP A C 0.1011 19 169 0.2505 3.1011179921303034E-01
3L_8019548_DEL T TGCCAT 0.07027 13 172 0.2895 3.8868718450600059E-01
3L_8019557_SNP G T 0.09474 18 172 0.5809 6.7867207240962224E-01
3L_8019748_SNP A T 0.1053 20 170 0.217 1.0912821925137051E-01
3L_8019788_SNP G T 0.1093 20 163 0.2193 1.0332523187174880E-01
3L_8019815_SNP C T 0.06915 13 175 0.1438 1.2131157993993591E-01
3L_8019955_SNP A G 0.1031 20 174 0.4391 5.1892458370967964E-01
3L_8019989_SNP A G 0.1168 23 174 0.4117 5.5287969801372272E-01
3L_8020015_DEL A AA 0.09326 18 175 0.2697 4.1179775553707776E-01
3L_8020087_SNP T C 0.2081 41 156 0.1744 2.3016733646418830E-01
3L_8020285_DEL G GCGTG 0.2461 47 144 0.03433 3.8752881211103554E-02
3L_8020315_SNP A T 0.2732 53 141 0.03106 2.8396627680329467E-02
3L_8020395_SNP T C 0.08284 14 155 0.2853 3.4678303456802095E-01
3L_8020396_SNP T A 0.06557 12 171 0.9062 8.8111738656261351E-01
3L_8020400_SNP A C 0.08197 15 168 0.3569 2.2396072101917397E-01
3L_8020497_SNP G T 0.1571 30 161 0.204 7.5756135483512538E-02
3L_8020603_DEL C CTGCCGGCCATACAGC 0.1186 23 171 0.8098 8.2010833499052060E-01
3L_8020628_SNP A G 0.07487 14 173 0.8031 6.4697686677088206E-01
3L_8020633_SNP A T 0.1223 23 165 0.9326 8.5210029553869993E-01
3L_8020667_SNP T C 0.05291 10 179 0.2479 2.3493158308172712E-01
3L_8020898_SNP G A 0.1907 37 157 0.1213 1.0624009053775618E-01
3L_8020947_SNP A G 0.1111 22 176 0.3954 2.5116992675439564E-01
3L_8021004_INS TACT T 0.08163 16 180 0.4013 3.5774241723537137E-01
3L_8021011_SNP G T 0.08586 17 181 0.3855 2.5374683061401027E-01
3L_8021038_SNP G A 0.09694 19 177 0.5964 7.7015439965813304E-01
3L_8021053_SNP A G 0.07653 15 181 0.3169 2.3654784128376904E-01
3L_8021068_SNP T G 0.05025 10 189 0.6788 6.5511839804923966E-01
3L_8021153_SNP T C 0.2593 49 140 0.3181 2.8834797487013686E-01
3L_8021188_SNP T G 0.2732 50 133 0.5453 6.3786588338007477E-01
3L_8021288_SNP G C 0.1562 30 162 0.7253 4.3358867045173677E-01
3L_8021317_SNP A T 0.08377 16 175 0.3702 3.8484292169716772E-01
3L_8021372_SNP A G 0.127 24 165 0.7801 9.0876811497029042E-01
3L_8021377_SNP T G 0.3545 67 122 0.3784 4.2092558702099658E-01
3L_8021509_SNP G A 0.1066 21 176 0.715 4.5861627862149446E-01
3L_8021528_SNP T G 0.1217 23 166 0.9569 6.7971241121196990E-01
3L_8021558_SNP G C 0.08673 17 179 0.3933 2.5641372643877602E-01
3L_8021559_SNP A T 0.08163 16 180 0.2815 1.7235670602071429E-01
3L_8021561_SNP G T 0.08629 17 180 0.3912 2.5625457718381128E-01
3L_8021571_SNP G A 0.08523 15 161 0.2627 4.1823803618329236E-01
3L_8021572_SNP T C 0.09091 16 160 0.3347 5.0037408369283298E-01
3L_8021578_SNP A G 0.2081 36 137 0.5464 7.9068079885385023E-01
3L_8021590_SNP A C 0.2378 39 125 0.4581 6.2998163064099133E-01
3L_8021614_SNP C T 0.08081 16 182 0.649 6.5885236644058365E-01
3L_8021617_SNP T A 0.07143 14 182 0.8193 7.8041943469634634E-01
3L_8021643_DEL A AC 0.08081 16 182 0.877 6.5203392344130418E-01
3L_8021769_SNP T C 0.08247 16 178 0.3054 4.7085790504101732E-01
3L_8021848_SNP C T 0.07692 15 180 0.8156 9.3826192470360803E-01
3L_8021885_SNP A G 0.06599 13 184 0.2758 4.6450468926944377E-01
3L_8022048_SNP G C 0.08163 16 180 0.7234 6.7505729472734199E-01
3L_8022176_SNP A G 0.07179 14 181 0.7779 7.9496571612431155E-01
3L_8022219_SNP A G 0.08122 16 181 0.7149 6.6646472690289660E-01
3L_8022274_SNP G T 0.2251 43 148 0.6062 7.2434663529351495E-01
3L_8022311_INS TGTTT T 0.05528 11 188 0.2408 3.7689599831483078E-01
3L_8022313_DEL T TCGCTGAACGTGTCGAAC 0.05528 11 188 0.2408 3.7689599831483078E-01
3L_8022344_SNP C T 0.06701 13 181 0.8489 8.5588952294973586E-01
3L_8022380_SNP T C 0.09184 18 178 0.6535 6.6701288503031442E-01
3L_8022396_SNP A C 0.1117 21 167 0.7008 9.9393223147030618E-01
3L_8022506_SNP G A 0.09091 17 170 0.994 9.6027533983822100E-01
3L_8022538_SNP A G 0.2292 44 148 0.8337 9.1248080001325760E-01
3L_8022614_SNP C T 0.1354 26 166 0.5899 4.8033707827745931E-01
3L_8022641_SNP G A 0.1173 23 173 0.5697 4.2419469856469849E-01
3L_8022651_SNP T G 0.1173 23 173 0.5042 3.6042621382554074E-01
3L_8022667_SNP T C 0.2356 45 146 0.6794 7.0190209134757564E-01
3L_8022681_SNP A G 0.2684 51 139 0.8755 8.6308072876506903E-01
3L_8022692_SNP A T 0.2798 54 139 0.9609 9.8916402819787519E-01
3L_8022696_SNP C T 0.1289 25 169 0.3793 3.2110683146799512E-01
3L_8022706_SNP C G 0.06633 13 183 0.8565 7.7818489235768973E-01
3L_8022709_SNP G A 0.2821 55 140 0.9564 9.6983883463089304E-01
3L_8022734_SNP C T 0.08163 16 180 0.9244 9.4522195373136553E-01
3L_8022826_SNP A C 0.07772 15 178 0.8708 7.1479955154953778E-01
3L_8022861_SNP A G 0.08122 16 181 0.4692 4.2233850489717628E-01
3L_8022893_SNP T A 0.2953 57 136 0.6169 6.2722906625933184E-01
3L_8022918_SNP T C 0.09744 19 176 0.3004 2.8782313344379218E-01
3L_8022925_SNP T C 0.1026 20 175 0.6579 8.7229539371210596E-01
3L_8022945_SNP G C 0.2135 41 151 0.5523 4.7385628017268500E-01
3L_8023055_SNP C T 0.4 78 117 0.6649 6.4041149038506506E-01
3L_8023060_SNP A G 0.06091 12 185 0.8594 7.6870688476721116E-01
3L_8023095_SNP G A 0.2653 52 144 0.9464 8.7106819441165606E-01
3L_8023114_SNP A C 0.4316 82 108 0.1575 1.2587462013228679E-01
3L_8023116_SNP T C 0.4124 80 114 0.3373 2.9435947446120203E-01
3L_8023248_SNP T A 0.399 77 116 0.3764 5.1237142040966610E-01
3L_8023259_SNP T C 0.05076 10 187 0.8901 9.7564976535019654E-01
3L_8023270_SNP G A 0.08673 17 179 0.4246 5.6091586959042206E-01
3L_8023278_SNP G A 0.3782 73 120 0.5262 7.4695335353629400E-01
3L_8023313_SNP A C 0.08247 16 178 0.4273 5.8165828716815093E-01
3L_8023319_SNP T A 0.3438 66 126 0.8495 8.6212897387984422E-01
3L_8023420_SNP A G 0.4579 87 103 0.5772 8.4552550325935849E-01
3L_8023431_INS TGT T 0.1765 33 154 0.8613 9.2643425174320171E-01
3L_8023471_SNP C T 0.2371 46 148 0.9393 8.8411472380634126E-01
3L_8023473_SNP T A 0.2251 43 148 0.8945 8.0853161542755658E-01
3L_8023492_SNP G A 0.4555 87 104 0.4879 7.1074951622557592E-01
3L_8023513_SNP C T 0.4718 92 103 0.8473 8.3703938904399666E-01
3L_8023535_SNP G T 0.08205 16 179 0.7139 9.4477844515482901E-01
3L_8023536_SNP A G 0.4368 83 107 0.9171 8.0054488379026489E-01
3L_8023537_SNP G C 0.4635 89 103 0.5253 8.5021008510744878E-01
3L_8023548_SNP G A 0.4241 81 110 0.9642 6.5027689174085757E-01
3L_8023571_SNP C A 0.1066 21 176 0.4563 4.4296531593638788E-01
3L_8023595_SNP G C 0.4332 81 106 0.8637 5.4592062014871368E-01
3L_8023597_SNP T A 0.4278 80 107 0.9371 6.9862718776114008E-01
3L_8023640_SNP T G 0.4894 92 96 0.7008 8.6424176362147420E-01
3L_8023709_DEL A AAATAGC 0.06667 13 182 0.5198 6.9700848379750568E-01
3L_8023719_SNP T C 0.4684 89 101 0.7519 9.5820176550234204E-01
3L_8023738_SNP C A 0.08247 16 178 0.2516 3.0285813449677357E-01
3L_8023762_SNP G A 0.4545 85 102 0.6836 4.6518483016702283E-01
3L_8023773_SNP T A 0.3262 61 126 0.9673 6.5208217591080420E-01
3L_8023775_SNP A T 0.1282 25 170 0.4478 4.5153678317608903E-01
3L_8023796_SNP A T 0.08163 16 180 0.4167 5.5356268466582648E-01
3L_8023806_SNP C A 0.1192 23 170 0.25 2.6303722943031749E-01
3L_8023840_SNP T G 0.3622 67 118 0.6957 5.1624696857497887E-01
3L_8023846_SNP A G 0.1347 26 167 0.7761 8.3245444899461951E-01
3L_8023848_SNP A C 0.3564 67 121 0.7065 5.0444154008583730E-01
3L_8023849_SNP T G 0.3651 69 120 0.7214 5.3729214159902727E-01
3L_8023934_SNP T G 0.3352 59 117 0.1887 1.4116552155465190E-01
3L_8023974_SNP C T 0.4663 90 103 0.7965 9.2448209337326248E-01
3L_8023975_SNP A T 0.4718 92 103 0.713 9.5728626781596327E-01
3L_8024024_SNP G A 0.07692 15 180 0.3647 4.2074539749571893E-01
3L_8024068_SNP A G 0.199 39 157 0.2766 2.1121803130140060E-01
3L_8024149_SNP T C 0.2194 43 153 0.4645 4.6249614773392100E-01
3L_8024189_INS TT T 0.1146 22 170 0.251 2.1137800064566925E-01
3L_8024298_SNP G A 0.06736 13 180 0.6327 8.6518490633866096E-01
3L_8024312_SNP A G 0.4 78 117 0.3802 5.1870496072307903E-01
3L_8024318_SNP C T 0.4359 85 110 0.961 8.7307328151730013E-01
3L_8024402_SNP G A 0.3523 68 125 0.7134 6.0179199827224972E-01
3L_8024424_SNP C T 0.4 78 117 0.653 6.7814302735635246E-01
3L_8024440_SNP G A 0.3979 76 115 0.8699 7.5612204764176605E-01
3L_8024558_SNP G A 0.2589 51 146 0.6346 4.6923959502333346E-01
3L_8024626_SNP C T 0.4062 78 114 0.7287 7.2552911420978305E-01
3L_8024653_INS ACAAAAAA A 0.232 45 149 0.908 7.0893800679699637E-01
3L_8024656_SNP T A 0.4862 88 93 0.6136 6.4336149817677768E-01
3L_8024660_SNP T A 0.08333 16 176 0.909 7.4357448595070963E-01
3L_8024673_SNP A G 0.4115 79 113 0.7854 7.9348439223326006E-01
3L_8024679_SNP A G 0.2577 50 144 0.3231 2.8790123249951227E-01
3L_8024763_SNP T C 0.241 47 148 0.6418 5.2422900601894218E-01
3L_8024765_SNP T C 0.328 62 127 0.9234 7.9837779562011113E-01
3L_8024828_SNP T G 0.07254 14 179 0.5809 8.5667874211411377E-01
3L_8024841_DEL C CTACATA 0.3967 73 111 0.9102 9.4030703041416586E-01
3L_8024865_SNP A T 0.2812 54 138 0.9293 9.5427550266844696E-01
3L_8024907_SNP A C 0.07692 15 180 0.5314 7.2273756850212811E-01
3L_8024908_SNP T C 0.07653 15 181 0.5337 7.5700048272447562E-01
3L_8024914_SNP C T 0.08163 16 180 0.4614 6.5076512788732910E-01
3L_8024949_SNP A T 0.1865 36 157 0.881 5.2395636192508299E-01
3L_8024996_SNP T A 0.1531 30 166 0.2471 3.4562489643704708E-01
3L_8025073_SNP A G 0.1082 21 173 0.0335 6.2833940725378165E-02
3L_8025117_SNP C T 0.3487 68 127 0.9625 8.6417027173409522E-01
3L_8025180_SNP T G 0.3557 69 125 0.2468 2.1959532509457791E-01
3L_8025199_SNP A C 0.1082 21 173 0.02594 4.4600858072815393E-02
3L_8025387_SNP C A 0.09195 16 158 0.4448 5.2110043148172291E-01
3L_8025393_SNP T A 0.1494 26 148 0.09879 9.7460753458898819E-02
3L_8025401_SNP G A 0.05729 11 181 0.2741 3.3398126217325719E-01
3L_8025519_DEL C CTTGC 0.1458 28 164 0.4803 3.4907476630898560E-01
3L_8025593_SNP G T 0.2642 51 142 0.6548 3.9728001611224983E-01
3L_8025613_SNP A C 0.09744 19 176 0.4342 4.7714963567125790E-01
3L_8025841_SNP G T 0.114 22 171 0.273 2.8510426364188912E-01
3L_8025876_SNP G A 0.09326 18 175 0.06528 9.2693297931244145E-02
3L_8025911_SNP A G 0.2819 53 135 0.3042 2.6946411767033651E-01
3L_8025928_SNP A G 0.1223 23 165 0.8691 9.0270367453639988E-01
3L_8025956_SNP G C 0.2923 57 138 0.2767 2.4863954548614364E-01
3L_8025968_SNP C T 0.201 39 155 0.3 1.7300608963329134E-01
3L_8025997_SNP T A 0.06154 12 183 0.6357 8.0610356211175127E-01
3L_8026056_SNP A G 0.1088 21 172 0.6689 3.6930310113222642E-01
3L_8026057_SNP T A 0.1192 23 170 0.6551 3.8073026584261915E-01
3L_8026140_SNP C T 0.164 31 158 0.8495 9.7134384324322232E-01
3L_8026293_SNP A G 0.3947 75 115 0.5581 3.4605433686129594E-01
3L_8026324_SNP A G 0.06633 13 183 0.3265 4.5313274547093563E-01
3L_8026358_SNP T A 0.06186 12 182 0.3445 5.2466512472261972E-01
3L_8026374_SNP A T 0.2727 51 136 0.7479 9.9707542246544556E-01
3L_8026402_SNP C G 0.2398 47 149 0.536 2.7332831959196557E-01
3L_8026456_SNP A G 0.203 40 157 0.5599 3.9209110344225162E-01
3L_8026472_SNP G C 0.4392 83 106 0.3813 2.1018430741251903E-01
3L_8026504_SNP A C 0.07107 14 183 0.7362 5.4718729187265591E-01
3L_8026508_SNP A T 0.1616 32 166 0.435 5.8212395777990622E-01
3L_8026513_SNP A T 0.07107 14 183 0.7362 5.4718729187265591E-01
3L_8026526_SNP C T 0.07292 14 178 0.7532 5.5212523915440526E-01
3L_8026527_SNP T G 0.2124 41 152 0.6907 4.9139271937219919E-01
3L_8026530_SNP C G 0.4271 82 110 0.5041 8.3033032338675938E-01
3L_8026563_SNP G A 0.1036 20 173 0.5292 5.1384768016347193E-01
3L_8026567_SNP T C 0.3743 70 117 0.6665 5.0864116951020599E-01
3L_8026578_SNP G T 0.356 68 123 0.4847 3.8406486434415488E-01
3L_8026603_SNP G A 0.1897 37 158 0.4868 3.5213272971363130E-01
3L_8026606_SNP G A 0.05076 10 187 0.1249 1.6493556202457749E-01
3L_8026616_SNP T A 0.2398 47 149 0.5739 4.0812780832251216E-01
3L_8026678_INS AA A 0.2 39 156 0.6073 5.1725898641858248E-01
3L_8026680_SNP T A 0.1949 38 157 0.5536 4.7394685539617676E-01
3L_8026807_SNP G A 0.05584 11 186 0.8722 9.7968926707314807E-01
3L_8026824_SNP A T 0.06122 12 184 0.616 5.3246940825682665E-01
3L_8026884_SNP T A 0.06667 13 182 0.1657 1.9349253300245162E-01
3L_8026886_SNP C G 0.1624 32 165 0.6705 9.0539080552563223E-01
3L_8026981_SNP C G 0.09645 19 178 0.5423 9.7532237387812237E-01
3L_8027078_SNP A G 0.0567 11 183 0.5335 7.3766761690933591E-01
3L_8027138_SNP C A 0.1927 37 155 0.3501 2.8209139412419271E-01
3L_8027151_SNP C T 0.08205 16 179 0.9261 8.9548244695172752E-01
3L_8027292_SNP T A 0.1244 24 169 0.1215 2.1994565638347074E-01
3L_8027294_SNP A G 0.07692 15 180 0.2463 2.4201548575750442E-01
3L_8027609_SNP A G 0.2634 49 137 0.4442 3.6944463964443941E-01
3L_8027618_SNP A G 0.1611 29 151 0.462 7.0856992342404379E-01
3L_8027626_SNP G C 0.2474 47 143 0.7907 6.3068466400639978E-01
3L_8027642_INS T TAT 0.2541 46 135 0.8993 7.7547447425949612E-01
3L_8027645_SNP A T 0.268 52 142 0.8741 7.4087285184839091E-01
3L_8027740_SNP C A 0.3065 57 129 0.8824 9.8809906420265203E-01
3L_8027886_SNP T A 0.3073 59 133 0.906 7.4713135853684043E-01
3L_8027944_SNP G A 0.2723 52 139 0.5515 9.0342290587772234E-01
3L_8027999_SNP G A 0.07292 14 178 0.8375 7.8978942530820473E-01
3L_8028031_SNP C A 0.08947 17 173 0.8259 8.1392031864161107E-01
3L_8028086_SNP C T 0.1134 22 172 0.8447 8.4975615905798052E-01
3L_8028134_SNP G A 0.1865 36 157 0.3653 3.4055693559899880E-01
3L_8028705_SNP C T 0.05699 11 182 0.4232 7.3168008290211084E-01
3L_8028712_SNP C T 0.06061 12 186 0.5535 8.0305907513331132E-01
3L_8028756_SNP T G 0.2462 48 147 0.6205 8.1055444801847742E-01
3L_8028764_SNP A G 0.1371 27 170 0.7366 5.0085848524513144E-01
3L_8028798_SNP G T 0.07732 15 179 0.5607 6.4115201316612713E-01
3L_8028818_SNP G A 0.1186 23 171 0.7118 6.6827482120147497E-01
3L_8028838_SNP T A 0.05076 10 187 0.8126 6.1878295745792666E-01
3L_8028876_SNP T C 0.1804 35 159 0.397 3.4433547124623198E-01
3L_8028900_SNP T C 0.3895 74 116 0.03757 6.2191062223846495E-02
3L_8028947_SNP C G 0.4813 90 97 0.1487 2.6467452894694499E-01
3L_8028971_SNP A G 0.4263 81 109 0.04486 1.2752816855171223E-01
3L_8028987_SNP T A 0.09091 18 180 0.3357 2.6880288882681735E-01
3L_8029035_SNP C T 0.445 85 106 0.1118 2.2197607522776985E-01
3L_8029044_SNP T C 0.05076 10 187 0.9548 7.7033220013011316E-01
3L_8029081_SNP A G 0.3731 72 121 0.1784 1.8932054195580039E-01
3L_8029163_SNP C T 0.2857 56 140 0.01472 6.1172519525596866E-02
3L_8029173_SNP G T 0.1795 35 160 0.8683 8.1043422535495080E-01
3L_8029174_SNP C A 0.1786 35 161 0.1945 4.2363246067748317E-01
3L_8029210_SNP A G 0.2205 43 152 0.9115 9.9352641697586497E-01
3L_8029242_SNP A C 0.06 12 188 0.6809 7.2199471459075193E-01
3L_8029256_SNP A G 0.4415 83 105 0.9435 9.9723656131937977E-01
3L_8029329_SNP C A 0.4021 78 116 0.6786 8.9516618472543974E-01
3L_8029383_SNP T A 0.2908 57 139 0.9498 8.5297782593387517E-01
3L_8029393_SNP A T 0.3422 64 123 0.585 5.8701019678449362E-01
3L_8029406_DEL T TTAT 0.3333 56 112 0.6777 7.3706933791867268E-01
3L_8029431_SNP A G 0.3368 65 128 0.2871 4.3181453419932880E-01
3L_8029443_MNP TCA CAG 0.2908 57 139 0.1151 1.7539020865290089E-01
3L_8029458_SNP G C 0.2959 58 138 0.1883 2.7495969434615253E-01
3L_8029460_SNP A G 0.2887 56 138 0.1393 2.0441117661665487E-01
3L_8029467_SNP G T 0.2923 57 138 0.2064 3.0522853488107982E-01
3L_8029471_SNP C T 0.3641 71 124 0.3268 5.1418608363406015E-01
3L_8029473_SNP G A 0.2775 53 138 0.178 2.6745317496089449E-01
3L_8029476_SNP C T 0.3594 69 123 0.3561 5.4924997870093506E-01
3L_8029479_SNP G A 0.3608 70 124 0.3017 4.8217854578026986E-01
3L_8029480_SNP G T 0.3627 70 123 0.3042 4.7049935157312106E-01
3L_8029486_SNP T G 0.3641 71 124 0.3811 5.7732704320487160E-01
3L_8029502_SNP T C 0.4021 78 116 0.1915 3.3875601197412142E-01
3L_8029515_SNP C T 0.3866 75 119 0.2599 4.2959829206135425E-01
3L_8029516_SNP T C 0.3457 65 123 0.1234 1.9013996178332548E-01
3L_8029585_SNP T A 0.299 58 136 0.1977 3.1688762072527243E-01
3L_8029594_SNP A G 0.2593 49 140 0.2341 2.9363130147803806E-01
3L_8029614_SNP G C 0.2632 50 140 0.2858 3.8475402005780523E-01
3L_8029639_SNP G A 0.1162 23 175 0.2966 2.9588672383586512E-01
3L_8029655_SNP T G 0.1257 22 153 0.5538 8.2567115889015352E-01
3L_8029662_SNP G A 0.05202 9 164 0.8293 9.6712278339031688E-01
3L_8029718_SNP C A 0.2834 53 134 0.6458 6.1769912388606651E-01
3L_8029779_SNP T G 0.199 38 153 0.3973 3.3335240727173465E-01
3L_8029911_DEL C CTGGC 0.1609 28 146 0.676 7.3738413158517080E-01
3L_8029980_SNP C T 0.05556 11 187 0.3108 3.2983151829215118E-01
3L_8030017_SNP G A 0.3109 60 133 0.5494 6.3911707156446940E-01
3L_8030068_DEL GAGG G 0.3172 59 127 0.2526 3.3562556890087436E-01
3L_8030081_SNP A G 0.1186 23 171 0.5544 6.3822072688197928E-01
3L_8030125_SNP T C 0.05076 10 187 0.8735 6.9020901598544215E-01
3L_8030128_SNP T C 0.3542 68 124 0.2429 2.6667880837490687E-01
3L_8030131_SNP A C 0.3571 70 126 0.3009 3.8515142939216496E-01
3L_8030147_SNP A G 0.4635 89 103 0.6891 5.4119429437970845E-01
3L_8030153_SNP A G 0.1481 28 161 0.1152 1.1148939260141044E-01
3L_8030154_SNP A G 0.1574 31 166 0.4403 6.0105209630105194E-01
3L_8030168_SNP A G 0.3368 64 126 0.3887 3.7419240830801881E-01
3L_8030199_SNP C T 0.07576 15 183 0.794 8.6310576553151841E-01
3L_8030222_SNP G A 0.2135 41 151 0.5341 4.8680014036840802E-01
3L_8030223_SNP G A 0.3351 64 127 0.4392 5.7233303419856218E-01
3L_8030228_SNP T G 0.1927 37 155 0.8826 6.6358819018887549E-01
3L_8030229_SNP C T 0.1959 38 156 0.9714 7.8043769596032209E-01
3L_8030243_SNP A C 0.05102 10 186 0.7761 7.2294008780912078E-01
3L_8030244_DEL CT GGA 0.05584 11 186 0.6598 4.5362003997546541E-01
3L_8030270_SNP T C 0.05528 11 188 0.3071 3.2918316426705452E-01
3L_8030300_SNP C T 0.4084 78 113 0.6306 6.2987067226631077E-01
3L_8030309_SNP A C 0.4031 77 114 0.4394 5.1870843337326145E-01
3L_8030338_SNP T G 0.1429 28 168 0.4351 2.6078575203568455E-01
3L_8030342_SNP T A 0.1347 26 167 0.4229 2.4088199627689166E-01
3L_8030372_SNP G T 0.4197 81 112 0.2575 2.3350722804669222E-01
3L_8030386_SNP A C 0.07447 14 174 0.3326 3.8838485642737219E-01
3L_8030440_SNP A T 0.09744 19 176 0.397 5.4494667366980687E-01
3L_8030452_SNP T C 0.09596 19 179 0.8599 9.0465972783206972E-01
3L_8030459_SNP C T 0.3978 74 112 0.03228 4.3638589918112577E-02
3L_8030472_DEL AA A 0.262 49 138 0.4128 2.5894891444070156E-01
3L_8030558_SNP A G 0.4444 84 105 0.6711 8.0207904780661099E-01
3L_8030567_SNP T A 0.3112 61 135 0.9543 9.3081130960925551E-01
3L_8030703_SNP C G 0.1753 34 160 0.7456 9.2210898645624606E-01
3L_8030773_SNP T C 0.2222 44 154 0.956 8.1055393351045424E-01
3L_8030871_SNP T C 0.2551 50 146 0.5245 4.2669273921647366E-01
3L_8030916_INS G GG 0.3085 58 130 0.7304 6.9322936149208325E-01
3L_8031035_SNP G A 0.2938 57 137 0.477 4.9085243334134177E-01
3L_8031103_SNP C T 0.05528 11 188 0.2016 2.2217530385770334E-01
3L_8031196_SNP A G 0.06122 12 184 0.1459 2.1409821336834889E-01
3L_8031210_SNP T C 0.06599 13 184 0.2018 2.9928926782112542E-01
3L_8031250_DEL TAATT T 0.2934 49 118 0.3281 6.3476692191425443E-01
3L_8031284_SNP G A 0.4404 85 108 0.537 5.5856813384241799E-01
3L_8031291_SNP A C 0.07107 14 183 0.2 2.6598337480290546E-01
3L_8031351_SNP C T 0.4362 82 106 0.1479 1.7246902278291143E-01
3L_8031360_SNP G A 0.1244 24 169 0.7028 7.2614016205471543E-01
3L_8031403_SNP C A 0.1031 20 174 0.634 6.6848585365283186E-01
3L_8031404_SNP A G 0.2953 57 136 0.09817 2.3513249985928730E-01
3L_8031406_SNP A T 0.09744 19 176 0.4538 4.5253185895867309E-01
3L_8031424_SNP C T 0.4946 92 94 0.2529 4.4466180196018523E-01
3L_8031431_SNP T G 0.285 55 138 0.04165 1.7211102575973669E-01
3L_8031459_SNP C T 0.4564 89 106 0.6818 9.5151088946697659E-01
3L_8031475_SNP A G 0.132 26 171 0.1591 1.8782296686370226E-01
3L_8031486_SNP T A 0.08122 16 181 0.1667 3.5543559857414808E-01
3L_8031537_SNP G A 0.065 13 187 0.1056 1.0712192031085110E-01
3L_8031635_SNP T C 0.375 72 120 0.8346 6.7580274900315507E-01
3L_8031639_SNP C T 0.474 91 101 0.7281 9.2242998045612534E-01
3L_8031644_SNP C T 0.2199 42 149 0.3785 5.6304864422871970E-01
3L_8031802_SNP G A 0.366 71 123 0.09937 1.3392586580641441E-01
3L_8031912_SNP A G 0.08629 17 180 0.9961 6.9914158490391087E-01
3L_8031934_SNP A G 0.3632 69 121 0.2007 1.2132624175931872E-01
3L_8031951_SNP C T 0.4175 81 113 0.324 2.1950499958768910E-01
3L_8031956_SNP C A 0.4939 81 83 0.4498 3.9799091069982273E-01
3L_8031997_SNP A G 0.4742 92 102 0.6723 9.1742382910416120E-01
3L_8031998_SNP G A 0.4715 91 102 0.658 9.1855080101537012E-01
3L_8032016_SNP A G 0.4751 86 95 0.9577 7.5277118238541507E-01
3L_8032061_SNP A T 0.3177 61 131 0.943 6.9357129837279086E-01
3L_8032076_INS TTC GA 0.3906 75 117 0.1906 3.5601944265676833E-01
3L_8032090_DEL A AAG 0.349 67 125 0.4496 6.8514494353268129E-01
3L_8032094_DEL A AGT 0.3472 67 126 0.4289 6.4981036580468254E-01
3L_8032104_INS AA A 0.1385 27 168 0.4914 9.1081500204779386E-01
3L_8032109_SNP A G 0.3403 65 126 0.3799 5.3415738026752635E-01
3L_8032113_SNP G A 0.3386 64 125 0.3491 4.1841991385396105E-01
3L_8032117_SNP A G 0.1231 24 171 0.09265 7.8420987699329342E-02
3L_8032149_SNP T G 0.433 84 110 0.7145 8.0669918866652002E-01
3L_8032152_SNP G C 0.4332 81 106 0.8741 9.7526051929305324E-01
3L_8032153_SNP C A 0.4316 82 108 0.6429 6.4519070110810350E-01
3L_8032185_SNP A G 0.1959 38 156 0.8929 6.9478992564126330E-01
3L_8032191_SNP G A 0.4649 86 99 0.7396 9.7916480018573782E-01
3L_8032227_SNP G C 0.07107 14 183 0.0102 1.2895910396448081E-02
3L_8032263_SNP T C 0.3583 67 120 0.8309 9.1839959205377464E-01
3L_8032301_SNP A C 0.1667 33 165 0.6126 5.7268198416765603E-01
3L_8032327_SNP T C 0.1047 20 171 0.115 2.8516075902241567E-01
3L_8032335_SNP T C 0.3711 72 122 0.5625 6.8084053241321385E-01
3L_8032344_SNP G C 0.06154 12 183 0.02039 1.5532423496279102E-01
3L_8032354_SNP A C 0.3402 66 128 0.9916 7.6565062624449232E-01
3L_8032385_SNP A G 0.1929 38 159 0.9982 9.6652471119942496E-01
3L_8032421_INS T TT 0.4293 79 105 0.9776 8.0603024004258972E-01
3L_8032471_SNP G T 0.4302 74 98 0.6773 9.6310815269380956E-01
3L_8032478_SNP T C 0.2816 49 125 0.9385 8.4597459940449005E-01
3L_8032537_SNP T C 0.1929 38 159 0.2206 3.6727262351485412E-01
3L_8032539_INS GG A 0.2827 54 137 0.3975 2.5934304212073567E-01
3L_8032552_SNP C T 0.1179 23 172 0.2628 7.6209014302038058E-01
3L_8032568_SNP T G 0.3519 57 105 0.423 4.0089979565586853E-01
3L_8032569_SNP G A 0.4 68 102 0.2119 2.3757994628991541E-01
3L_8032580_SNP T G 0.2128 40 148 0.5093 6.2797878410261276E-01
3L_8032660_SNP C G 0.3402 66 128 0.7481 6.8104666352718946E-01
3L_8032687_SNP T G 0.2287 43 145 0.8213 9.1991984708411523E-01
3L_8032718_SNP T G 0.2449 48 148 0.8758 6.0689188767156721E-01
3L_8032753_SNP C G 0.3298 62 126 0.9062 6.3246220929841890E-01
3L_8032774_SNP A G 0.1795 35 160 0.6897 7.7742952284621558E-01
3L_8032859_SNP A G 0.2205 43 152 0.1984 1.2345117779134940E-01
3L_8032870_DEL AA A 0.3944 71 109 0.897 7.8999255960379233E-01
3L_8032877_SNP T A 0.359 70 125 0.9722 5.8988706728589646E-01
3L_8032884_SNP T C 0.2154 42 153 0.2492 1.4726896104623377E-01
3L_8032895_SNP T G 0.07179 14 181 0.002364 2.3098877291631271E-03
3L_8032902_SNP G A 0.103 17 148 0.003327 1.9339332113322261E-03
3L_8032906_DEL C TA 0.08763 17 177 0.001163 8.5759439593773468E-04
3L_8032907_SNP A C 0.4593 79 93 0.4507 2.4776084829438361E-01
3L_8032910_SNP T C 0.3866 75 119 0.2921 1.6185202336505999E-01
3L_8032923_SNP G C 0.1378 27 169 0.3 2.0548892180163880E-01
3L_8032926_SNP C T 0.1276 25 171 0.008681 1.1964046699015862E-02
3L_8032930_SNP A G 0.3782 73 120 0.2612 2.1710298039434639E-01
3L_8032936_SNP G T 0.3367 66 130 0.3956 3.9079448890799318E-01
3L_8032941_SNP C T 0.3385 65 127 0.4525 5.1925909156975325E-01
3L_8032942_SNP G T 0.1534 29 160 0.02464 3.2394489172337712E-02
3L_8032947_SNP A C 0.1371 27 170 0.2873 1.7721810905352731E-01
3L_8033011_SNP A C 0.4462 83 103 0.1944 2.2033328279448794E-01
3L_8033135_SNP A T 0.1066 21 176 0.9637 7.6870097162170481E-01
3L_8033165_SNP C T 0.05641 11 184 0.7585 9.3946127061995088E-01
3L_8033181_SNP T A 0.09645 19 178 0.9232 4.5793898004341194E-01
3L_8033192_INS C CGGAC 0.2843 56 141 0.7764 9.3772110794652352E-01
3L_8033233_SNP C G 0.08808 17 176 0.1333 1.0775814917970039E-01
3L_8033234_SNP T C 0.2158 41 149 0.1585 1.6491877996765614E-01
3L_8033289_SNP T G 0.2842 54 136 0.5175 6.3014545935451960E-01
3L_8033304_SNP G T 0.1989 37 149 0.782 7.0880763966713234E-01
3L_8033306_SNP C G 0.2181 41 147 0.3578 3.8967420282185106E-01
3L_8033348_SNP G A 0.4358 78 101 0.4481 3.3390497377798489E-01
3L_8033368_SNP T C 0.4246 76 103 0.5811 4.9160292571785957E-01
3L_8033372_SNP C T 0.2819 53 135 0.8479 6.0155331799408107E-01
3L_8033379_SNP A G 0.07527 14 172 0.6162 6.0675158471797086E-01
3L_8033392_SNP C T 0.06077 11 170 0.6743 8.5139096826377580E-01
3L_8033585_SNP T C 0.3679 71 122 0.5081 7.5377162948304999E-01
3L_8033639_SNP C A 0.4603 87 102 0.2524 1.9743048098929328E-01
3L_8033679_SNP C T 0.1077 21 174 0.9615 6.8811677758180856E-01
3L_8033733_SNP G A 0.07216 14 180 0.00529 1.0384885967724199E-02
3L_8033741_SNP C G 0.09645 19 178 0.4056 4.4515805622393279E-01
3L_8033798_SNP A G 0.09326 18 175 0.00515 7.3101275408592762E-03
3L_8033800_SNP C T 0.3711 72 122 0.9202 7.0502183746573066E-01
3L_8033805_SNP A C 0.3684 70 120 0.5587 5.3101489398841983E-01
3L_8033829_SNP C G 0.3523 68 125 0.8521 3.7348408081885731E-01
3L_8033870_INS A AA 0.3095 52 116 0.9603 7.4270607292573732E-01
3L_8034007_SNP T G 0.1016 19 168 0.005649 3.7563589220132800E-03
3L_8034033_SNP A G 0.4778 86 94 0.7405 9.7278240043039410E-01
3L_8034039_SNP C T 0.4641 84 97 0.7977 9.6317886941426334E-01
3L_8034091_SNP A G 0.1237 23 163 0.6242 4.4441409382356378E-01
3L_8034092_SNP A G 0.09091 17 170 0.02845 7.1021229525840335E-02
3L_8034171_SNP T G 0.3833 69 111 0.4046 2.3539740556202804E-01
3L_8034200_SNP G T 0.05076 10 187 0.001266 1.6087987786301233E-03
3L_8034278_SNP A G 0.1088 21 172 0.3897 1.5958962050527004E-01
3L_8034283_SNP C T 0.1111 21 168 0.2254 1.1547016103123209E-01
3L_8034292_SNP A C 0.1066 21 176 0.3539 2.4257775855355290E-01
3L_8034314_SNP A T 0.06533 13 186 0.01282 4.1415788796484179E-02
3L_8034422_SNP G A 0.2784 54 140 0.1198 1.1002079972323486E-01
3L_8034449_SNP C T 0.268 52 142 0.06563 3.8381165171790514E-02
3L_8034458_SNP T A 0.2092 41 155 0.3498 1.6560455290207754E-01
3L_8034462_SNP A G 0.05155 10 184 0.6027 4.2689867215693944E-01
3L_8034676_SNP T C 0.2092 41 155 0.4495 3.7683859828507582E-01
3L_8034693_SNP G A 0.1429 28 168 0.7665 7.1019123972025133E-01
3L_8034700_SNP A G 0.2356 41 133 0.311 3.9199223666369210E-01
3L_8034716_SNP A C 0.05525 10 171 0.5898 9.6410483063195673E-01
3L_8034822_SNP T G 0.486 87 92 0.1561 2.1996137972942753E-01
3L_8034824_INS GG G 0.0582 11 178 0.993 7.2673570617043093E-01
3L_8034836_SNP A G 0.05076 10 187 0.99 9.1081212065778239E-01
3L_8034841_SNP T G 0.4632 88 102 0.1773 1.5611286891332332E-01
3L_8034846_INS GAAG G 0.1568 29 156 0.3405 4.1333375831125319E-01
3L_8034855_SNP C T 0.09 18 182 0.46 5.0469591952851622E-01
3L_8034871_SNP A C 0.3368 64 126 0.3907 4.0146398578847675E-01
3L_8034933_INS A AGAA 0.2461 47 144 0.008087 2.0994693456604738E-02
3L_8034939_SNP A C 0.3617 68 120 0.0948 1.1495880022699390E-01
3L_8034940_SNP A G 0.2541 47 138 0.004629 9.2813521804451342E-03
3L_8034956_SNP G A 0.2591 50 143 0.005312 1.6286697746218898E-02
3L_8034994_SNP A G 0.3866 75 119 0.1342 2.1768101223306291E-01
3L_8035006_SNP A G 0.1066 21 176 0.424 3.2929934386585846E-01
3L_8035013_SNP T A 0.2356 45 146 0.007662 1.8007330224822028E-02
3L_8035017_SNP A T 0.1134 22 172 0.7726 7.3523120020581789E-01
3L_8035021_SNP T A 0.3842 68 109 0.09406 1.2897543308623993E-01
3L_8035022_SNP C A 0.1099 20 162 0.8405 7.8219271903736498E-01
3L_8035026_SNP A T 0.09375 18 174 0.9906 9.4998628792445738E-01
3L_8035027_SNP T C 0.3743 64 107 0.0834 1.6216117855987111E-01
3L_8035028_SNP A T 0.1006 18 161 0.8537 7.4675015568781933E-01
3L_8035030_INS T TATAT 0.3706 63 107 0.1752 3.1133905029863940E-01
3L_8035130_SNP T C 0.101 20 178 0.2406 2.3687642615011073E-01
3L_8035150_SNP G T 0.1693 32 157 0.4679 4.9483793634181050E-01
3L_8035182_SNP A G 0.119 20 148 0.4256 2.6216847714337455E-01
3L_8035207_SNP A G 0.09694 19 177 0.5889 7.4784987475177345E-01
3L_8035311_DEL C CTCAACTATTTATAACT 0.07071 14 184 0.8091 7.5538065890721762E-01
3L_8035349_DEL T TT 0.06122 12 184 0.6965 7.4814146580995322E-01
3L_8035385_SNP G A 0.1378 27 169 0.1061 8.4844516574709705E-02
3L_8035449_SNP T G 0.08586 17 181 0.821 9.2794419457805433E-01
3L_8035457_SNP G A 0.2755 54 142 0.9384 9.4407094898793642E-01
3L_8035489_SNP A C 0.1042 20 172 0.5301 6.7914907090740284E-01
3L_8035512_SNP G A 0.1789 34 156 0.5778 7.7190451251773418E-01
3L_8035555_DEL A ATCG 0.1302 25 167 0.3753 3.4093221993182332E-01
3L_8035562_SNP A T 0.1295 25 168 0.3493 3.1832254595997866E-01
3L_8035564_DEL C CTT 0.1111 21 168 0.2789 2.4953511396316730E-01
3L_8035570_DEL T CA 0.1064 20 168 0.708 8.3269370439868706E-01
3L_8035605_SNP A C 0.1361 26 165 0.3523 2.9745041646009340E-01
3L_8035618_SNP G C 0.08163 16 180 0.5269 5.3186884902453224E-01
3L_8035620_SNP A G 0.1263 24 166 0.2966 2.3339996568836463E-01
3L_8035622_SNP A T 0.125 24 168 0.2683 2.1528965109729559E-01
3L_8035668_SNP C A 0.1875 36 156 0.2773 3.6207202249046055E-01
3L_8035743_SNP A T 0.05584 11 186 0.9654 9.4498902713221522E-01
3L_8035851_SNP G T 0.1421 28 169 0.3001 3.7617100280378712E-01
3L_8035935_SNP T A 0.3989 73 110 0.9724 9.4414179071294546E-01
3L_8035944_SNP G T 0.3838 71 114 0.9746 9.2026490437505892E-01
3L_8035998_DEL C CGGC 0.05729 11 181 0.7792 6.7977059665684259E-01
3L_8036172_SNP G T 0.3118 58 128 0.2232 3.7471552046319090E-01
3L_8036210_SNP T C 0.05584 11 186 0.6118 6.8394978099321446E-01
3L_8036215_SNP T A 0.08081 16 182 0.7122 7.5163898775501592E-01
3L_8036218_SNP T A 0.06061 12 186 0.4602 5.4410024978339111E-01
3L_8036227_SNP A C 0.3158 60 130 0.164 2.7621625516305037E-01
3L_8036238_SNP A T 0.3102 58 129 0.1433 2.5242377193993781E-01
3L_8036256_SNP A T 0.2086 34 129 0.1024 2.6697161809205361E-01
3L_8036257_SNP T C 0.2012 33 131 0.06765 1.4472110903256263E-01
3L_8036271_INS ATCTGA A 0.1077 21 174 0.01638 5.0620021161777953E-02
3L_8036280_SNP A C 0.3333 63 126 0.1457 2.1147142995014734E-01
3L_8036336_DEL A AA 0.1852 35 154 0.09199 2.1401782197499819E-01
3L_8036376_SNP T C 0.1421 27 163 0.784 5.9402818275204083E-01
3L_8036537_SNP C G 0.07035 14 185 0.5714 5.8156792337491825E-01
3L_8036828_SNP G A 0.08718 17 178 0.6606 6.4748539508353908E-01
3L_8036843_SNP A T 0.1179 23 172 0.9092 6.8470921648635152E-01
3L_8036873_SNP C T 0.06154 12 183 0.6221 5.4877193636135946E-01
3L_8036888_SNP A T 0.125 24 168 0.2989 2.5159230386703468E-01
3L_8036894_SNP T G 0.2423 47 147 0.9615 5.4685560333701355E-01
3L_8036897_SNP G A 0.2332 45 148 0.9656 5.6996408093396211E-01
3L_8036903_SNP T A 0.09744 19 176 0.3401 2.4033382020909089E-01
3L_8036912_SNP T A 0.1168 23 174 0.3299 3.3826423568542807E-01
3L_8036923_SNP T C 0.09184 18 178 0.307 3.9265769691152208E-01
3L_8036935_SNP A G 0.08205 16 179 0.17 3.7109500728883948E-01
3L_8037029_SNP C T 0.2737 52 138 0.7096 4.7532140022385105E-01
3L_8037059_DEL C CC 0.0625 12 180 0.3554 3.6170873868589903E-01
3L_8037232_SNP T A 0.06878 13 176 4.087e-05 3.1300440211801621E-04
3L_8037259_SNP G A 0.1546 30 164 0.2098 3.3212981402968533E-01
3L_8037286_SNP T A 0.08122 16 181 3.631e-05 1.8247474351202543E-04
3L_8037323_SNP G A 0.4896 94 98 0.7536 4.5946842830380097E-01
3L_8037371_SNP A G 0.254 48 141 0.6589 8.9854787664670466E-01
3L_8037449_SNP G A 0.05641 11 184 0.2236 2.2807209110284210E-01
3L_8037463_SNP A G 0.1701 33 161 0.7926 6.3391643816037235E-01
3L_8037469_DEL T TT 0.1649 32 162 0.6825 5.4774474856801425E-01
3L_8037495_SNP G A 0.055 11 189 0.7261 9.8954145872662813E-01
3L_8037512_SNP T A 0.2834 53 134 0.9825 8.1263246783778686E-01
3L_8037521_SNP A G 0.4712 90 101 0.2481 3.5040906827544194E-01
3L_8037523_SNP A G 0.1224 24 172 0.1979 5.2874451960453794E-01
3L_8037535_SNP A T 0.1897 37 158 0.6121 5.1192010462838766E-01
3L_8037583_SNP T G 0.4415 83 105 0.331 3.3864123053560891E-01
3L_8037591_INS G AA 0.3936 74 114 0.5023 5.0889953881472960E-01
3L_8037593_SNP G A 0.4 74 111 0.4555 5.2982633857605888E-01
3L_8037598_SNP C A 0.3956 72 110 0.7006 7.1991515229520597E-01
3L_8037600_SNP A T 0.09231 18 177 0.7562 9.6651638098821169E-01
3L_8037601_SNP A G 0.09326 18 175 0.7826 9.9484983490651924E-01
3L_8037603_MNP AATA TGGG 0.09744 19 176 0.6702 9.0519933012059584E-01
3L_8037608_SNP T A 0.09694 19 177 0.6595 8.8139958168343857E-01
3L_8037667_SNP G A 0.3472 67 126 0.3883 4.6630316599975086E-01
3L_8037686_SNP G A 0.1173 23 173 0.891 8.7076787837178427E-01
3L_8037687_SNP T C 0.1162 23 175 0.8554 9.7029318336827397E-01
3L_8037692_SNP A C 0.4531 87 105 0.531 6.7177436758450626E-01
3L_8037694_SNP G A 0.2245 44 152 0.5801 6.8018155126681246E-01
3L_8037701_SNP T C 0.4508 87 106 0.6966 8.6086146469776148E-01
3L_8037711_SNP A G 0.4767 92 101 0.8449 9.6749120769431340E-01
3L_8037723_SNP A C 0.4737 90 100 0.8181 7.4731578307841551E-01
3L_8037736_SNP C A 0.4789 91 99 0.8974 9.2162087716304053E-01
3L_8037781_SNP T C 0.1728 33 158 0.9394 8.1797676768561445E-01
3L_8037824_SNP T G 0.08122 16 181 0.1654 1.3517829312474339E-01
3L_8037837_SNP T G 0.07614 15 182 0.09923 8.2986757603365838E-02
3L_8037867_SNP C A 0.3281 63 129 0.4107 6.0258000669362166E-01
3L_8037906_SNP C G 0.4897 95 99 0.9592 7.6510240094358306E-01
3L_8037912_SNP A G 0.381 72 117 0.6167 5.6618142157027906E-01
3L_8037952_SNP G A 0.2103 41 154 0.8715 7.9860143148388840E-01
3L_8037971_SNP C G 0.342 66 127 0.4965 4.9771762695444310E-01
3L_8038005_SNP G C 0.2199 42 149 0.03589 6.5376230805903018E-02
3L_8038032_SNP C G 0.1156 23 176 0.02011 1.5463343083465888E-02
3L_8038061_SNP C A 0.1414 28 170 0.01295 3.0143491682953365E-02
3L_8038098_INS ATA A 0.07407 14 175 0.007536 9.7894410643932957E-03
3L_8038107_SNP T C 0.1106 22 177 0.00167 1.8069012584145073E-03
3L_8038191_SNP C A 0.2642 51 142 0.2631 3.5607401117551807E-01
3L_8038231_SNP C G 0.1302 25 167 0.2127 1.9193876244308072E-01
3L_8038314_DEL G GTTTTG 0.1718 28 135 0.5655 5.0358530416393821E-01
3L_8038395_INS GAGA G 0.06154 12 183 0.6282 7.4633038090291159E-01
3L_8038402_SNP T G 0.4337 85 111 0.9757 7.8721259148452360E-01
3L_8038410_SNP C T 0.4531 87 105 0.5279 3.1733534901646776E-01
3L_8038503_SNP T G 0.4197 81 112 0.453 5.5941714956568489E-01
3L_8038548_SNP C T 0.4241 81 110 0.5091 7.0036966026995717E-01
3L_8038577_SNP T C 0.06599 13 184 0.6378 8.7389845771358254E-01
3L_8038583_SNP C T 0.4526 86 104 0.4134 6.3111180894156016E-01
3L_8038645_SNP A C 0.4316 82 108 0.09767 1.1252876120270450E-01
3L_8038727_SNP T G 0.2513 48 143 0.5876 3.4343443211604108E-01
3L_8038734_SNP C G 0.1457 29 170 0.5806 6.1720744830126417E-01
3L_8038742_SNP G A 0.06283 12 179 0.5912 2.6833160304818993E-01
3L_8038748_SNP A G 0.05556 11 187 0.8483 7.7254452634312698E-01
3L_8038808_SNP A C 0.08629 17 180 0.8739 5.9117594418547659E-01
3L_8038839_SNP C T 0.1282 25 170 0.5493 4.0135556347542101E-01
3L_8038842_SNP C T 0.4062 78 114 0.7127 6.0833214889939402E-01
3L_8038897_SNP A C 0.1641 32 163 0.7494 5.0138026585815343E-01
3L_8038909_DEL T TTT 0.1623 31 160 0.6663 2.9599967822356077E-01
3L_8038922_DEL TG C 0.3717 71 120 0.2336 1.9535387690829575E-01
3L_8038937_SNP G T 0.06633 13 183 0.618 3.9211874109353351E-01
3L_8038940_DEL T TGAATGCGAT 0.4021 78 116 0.4913 4.3981674719271335E-01
3L_8038957_DEL A ACTTA 0.3968 75 114 0.8175 7.3844561765267502E-01
3L_8038979_SNP G A 0.07407 14 175 0.4796 4.3477127810987548E-01
3L_8039002_SNP A T 0.3989 75 113 0.53 4.5414674584226578E-01
3L_8039065_SNP A G 0.2234 42 146 0.539 3.5314099516735620E-01
3L_8039080_SNP A T 0.4118 77 110 0.1276 1.0395652120933507E-01
3L_8039095_SNP A G 0.2021 39 154 0.1009 1.8827096605675975E-01
3L_8039119_SNP A T 0.4481 82 101 0.2346 2.6364126619403072E-01
3L_8039133_SNP G A 0.2849 53 133 0.1451 2.2817116478923682E-01
3L_8039177_SNP C T 0.3422 64 123 0.009332 8.2818705796324724E-03
3L_8039182_SNP A G 0.3351 62 123 0.01552 1.4015696271522243E-02
3L_8039184_SNP A T 0.3351 62 123 0.005761 4.3209341963832909E-03
3L_8039185_SNP A T 0.08163 16 180 0.7875 7.4637525802864801E-01
3L_8039229_SNP A C 0.3155 59 128 0.4767 4.4759046431002747E-01
3L_8039242_SNP C T 0.3158 60 130 0.3676 3.3184365579380415E-01
3L_8039249_SNP C G 0.3175 60 129 0.3653 3.2359008866177719E-01
3L_8039250_SNP T G 0.3169 58 125 0.3939 3.3988475333119594E-01
3L_8039324_SNP A T 0.07107 14 183 0.7793 6.4443733138724213E-01
3L_8039336_SNP C T 0.1237 24 170 0.4589 8.1890404183276844E-01
3L_8039346_SNP A G 0.08081 16 182 0.7216 5.2313249846804133E-01
3L_8039358_SNP T C 0.3316 64 129 0.4844 4.3270220698642892E-01
3L_8039452_SNP T C 0.3115 57 126 0.3487 2.7356787604219701E-01
3L_8039453_SNP G A 0.3115 57 126 0.2573 2.0279372320296485E-01
3L_8039622_SNP C T 0.2216 43 151 0.4927 4.6655552552817059E-01
3L_8039660_SNP T C 0.08763 17 177 0.1501 1.7390843707436410E-01
3L_8039718_SNP A G 0.1523 30 167 0.1993 2.7025329297614653E-01
3L_8039784_SNP A G 0.2944 58 139 0.5504 7.4409278100414833E-01
3L_8039922_SNP G A 0.3526 67 123 0.907 8.8706353047425945E-01
3L_8040042_SNP T C 0.2872 54 134 0.8068 7.9204439397036275E-01
3L_8040048_SNP T C 0.2487 47 142 0.9676 9.3246879425533080E-01
3L_8040072_SNP A G 0.288 55 136 0.6601 7.8887405688290935E-01
3L_8040123_SNP C T 0.4674 86 98 0.08531 5.8254926993685736E-02
3L_8040275_SNP T C 0.1692 33 162 0.3518 3.5031596904746898E-01
3L_8040286_SNP C G 0.08673 17 179 0.6572 7.7729785125309947E-01
3L_8040301_SNP A T 0.1269 25 172 0.6288 7.7693116455966016E-01
3L_8040305_SNP T C 0.09137 18 179 0.6736 7.9461287702933814E-01
3L_8040483_SNP A C 0.06154 12 183 0.2366 2.5008827392957311E-01
3L_8040576_SNP G A 0.2576 51 147 0.7718 8.2603701562794429E-01
3L_8040579_SNP T C 0.2576 51 147 0.729 7.1227902656922815E-01
3L_8040591_SNP G T 0.3231 63 132 0.6568 6.4220213300045870E-01
3L_8040705_DEL G GTGGAGGAG 0.3661 67 116 0.5563 4.0648216032206108E-01
3L_8040718_SNP A T 0.08081 16 182 0.2641 2.9181395744946392E-01
3L_8040747_SNP C T 0.4872 95 100 0.5231 4.8963980442933153E-01
3L_8040993_SNP C T 0.09091 18 180 0.7457 7.6906859164760843E-01
3L_8041008_SNP C A 0.1827 36 161 0.9535 8.4880605656833463E-01
3L_8041034_SNP C A 0.3757 71 118 0.9608 9.9759205852070554E-01
3L_8041406_SNP T C 0.09326 18 175 0.7453 8.8370866474113419E-01
3L_8041494_SNP A T 0.1244 24 169 0.3825 3.5558496696089947E-01
3L_8041625_SNP T C 0.08377 16 175 0.377 3.4697544449775908E-01
3L_8041754_SNP C T 0.3941 67 103 0.3625 2.3615188549262933E-01
3L_8041809_INS AG A 0.1215 22 159 0.2754 4.0868091348906677E-01
3L_8041821_SNP T A 0.1111 20 160 0.3095 4.7035970592235077E-01
3L_8041860_SNP T A 0.07104 13 170 0.6452 6.6225610134092605E-01
3L_8041874_SNP A G 0.116 21 160 0.2805 3.2533938711115618E-01
3L_8041887_SNP C A 0.07527 14 172 0.7425 5.4785394443367219E-01
3L_8041903_DEL CATTATA T 0.44 77 98 0.4568 4.9548430054880277E-01
3L_8041920_DEL TAT T 0.4847 79 84 0.9116 9.3991905801263709E-01
3L_8041981_DEL T TT 0.2356 45 146 0.8297 8.9543513553646026E-01
3L_8041986_SNP C A 0.2368 45 145 0.8233 8.8775839729966999E-01
3L_8042052_DEL T TTA 0.07527 14 172 0.4805 3.8695894393552766E-01
3L_8042183_SNP C A 0.07107 14 183 0.5935 4.7191782125328330E-01
3L_8042240_SNP A T 0.1832 35 156 0.948 6.9580381399677660E-01
3L_8042281_SNP C T 0.1218 24 173 0.9021 9.8786188886882165E-01
3L_8042310_SNP C G 0.06806 13 178 0.5512 7.4311249013729574E-01
3L_8042343_SNP T A 0.1503 29 164 0.1922 1.9359654940502113E-01
3L_8042347_SNP A G 0.07143 14 182 0.5296 5.4395670513889494E-01
3L_8042351_SNP A T 0.2552 49 143 0.8708 9.4466144801387208E-01
3L_8042360_SNP T A 0.2667 52 143 0.6336 6.2882488928183311E-01
3L_8042364_SNP G A 0.2604 50 142 0.6613 8.7522648725269481E-01
3L_8042465_SNP T A 0.05584 11 186 0.8301 8.6022430778548076E-01
3L_8042476_SNP G A 0.1832 35 156 0.8249 7.4602479814019351E-01
3L_8042509_SNP T A 0.05556 11 187 0.9839 9.8895551982240126E-01
3L_8042520_SNP T A 0.3947 75 115 0.4404 3.7085022625749964E-01
3L_8042547_DEL A AT 0.3913 72 112 0.2698 2.2738331082862839E-01
3L_8042634_INS TATT T 0.1134 22 172 0.7405 6.1442926549166943E-01
3L_8042694_SNP T C 0.08163 16 180 0.8782 6.6668857807693371E-01
3L_8042874_SNP A C 0.4339 82 107 0.2879 3.2947886742995547E-01
3L_8042895_SNP A T 0.3403 65 126 0.1643 2.3631001861605927E-01
3L_8042899_SNP A G 0.3403 65 126 0.1909 2.7301814985150985E-01
3L_8042901_SNP A C 0.05051 10 188 0.8407 7.2866257284529568E-01
3L_8043002_SNP G T 0.3744 73 122 0.8466 9.8944605928257512E-01
3L_8043103_SNP A T 0.1128 22 173 0.7509 8.0512708192009974E-01
3L_8043134_DEL A AA 0.05376 10 176 0.8879 6.9367069846836671E-01
3L_8043303_SNP A T 0.4381 85 109 0.8795 9.4054056680104947E-01
3L_8043420_SNP A C 0.1452 27 159 0.1985 2.8725120916388025E-01
3L_8043431_SNP A G 0.4837 89 95 0.04714 1.1291089697109258E-01
3L_8043455_SNP C G 0.1954 34 140 0.6464 6.0973930981288160E-01
3L_8043831_SNP T A 0.4894 92 96 0.4073 4.9545327573255793E-01
3L_8043854_INS AA A 0.06736 13 180 0.733 5.3083230843361773E-01
3L_8043901_SNP T C 0.07254 14 179 0.682 4.7200188308448543E-01
3L_8043903_SNP G C 0.1946 36 149 0.6336 9.6932090578131025E-01
3L_8043935_DEL C CAAC 0.05851 11 177 0.7202 6.1914248527915583E-01
3L_8044062_SNP A T 0.2093 36 136 0.1936 2.7500480292094120E-01
3L_8044204_INS TT T 0.1753 34 160 0.2751 4.4192104856580650E-01
3L_8044220_SNP T A 0.2347 46 150 0.8416 5.3055395641219816E-01
3L_8044386_SNP A T 0.3717 71 120 0.2292 3.2842315800604893E-01
3L_8044395_SNP T A 0.3665 70 121 0.3666 4.6245202649323258E-01
3L_8044418_SNP C T 0.07692 15 180 0.5022 3.0309177628472761E-01
3L_8044681_SNP G A 0.1649 31 157 0.8308 8.7885174138452038E-01
3L_8044765_SNP G C 0.32 56 119 0.7153 9.7599713714177594E-01
3L_8044791_SNP A G 0.05376 10 176 0.09642 1.8486792062315727E-01
3L_8044830_SNP G A 0.05789 11 179 0.84 7.8110252357180343E-01
3L_8044945_SNP T G 0.05208 10 182 0.3641 3.9112657530023709E-01
3L_8045131_SNP A C 0.07179 14 181 0.719 7.9386735470199676E-01
3L_8045336_INS TTC A 0.07576 15 183 0.5866 4.7468318134480558E-01
3L_8045504_SNP C G 0.09596 19 179 0.1331 2.3569709265544758E-02
3L_8045520_SNP C T 0.1269 25 172 0.5964 4.4278927290952885E-01
3L_8045536_SNP G A 0.1307 26 173 0.5662 3.9727247935559240E-01
3L_8045690_INS TT T 0.1648 30 152 0.9912 7.0813205457496142E-01
3L_8045703_SNP T A 0.3862 73 116 0.9514 9.8495088571512812E-01
3L_8045790_SNP A T 0.2568 47 136 0.5423 4.2771869241225935E-01
3L_8045868_SNP A C 0.05556 11 187 0.4089 3.0751712087015537E-01
3L_8045938_DEL C CAACACACCAC 0.1534 27 149 0.04444 6.8812192041064271E-02
3L_8045953_SNP T C 0.08377 16 175 0.7547 6.5498562332602117E-01
3L_8045971_SNP A G 0.07292 14 178 0.5421 7.0956854388715018E-01
3L_8045977_SNP A G 0.1022 19 167 0.7725 9.1266727571493023E-01
3L_8046031_SNP C T 0.4127 78 111 0.1602 1.3626376215427982E-01
3L_8046038_SNP T C 0.4053 77 113 0.2033 1.8226213386288115E-01
3L_8046048_SNP A G 0.0733 14 177 0.4472 7.5866338911172260E-01
3L_8046054_SNP G A 0.4199 76 105 0.09014 9.0873768681534184E-02
3L_8046087_SNP T A 0.2778 50 130 0.006525 6.5455864500371958E-03
3L_8046097_SNP A T 0.3946 73 112 0.8086 6.7000826528794366E-01
3L_8046109_SNP G A 0.05076 10 187 0.3555 2.6171017926361073E-01
3L_8046136_SNP G T 0.2086 39 148 0.1062 8.2855511696716747E-02
3L_8046202_SNP G A 0.1885 36 155 0.1562 8.7627097215706273E-02
3L_8046235_DEL A AA 0.1289 25 169 0.9113 5.7726100947711789E-01
3L_8046253_SNP A C 0.4032 75 111 0.08906 6.7938006639781029E-02
3L_8046316_SNP G A 0.3368 64 126 0.17 2.1021577181476447E-01
3L_8046491_SNP C T 0.1269 25 172 0.6164 6.1295178833213559E-01
3L_8046505_SNP C T 0.2113 41 153 0.3187 4.9168360534368905E-01
3L_8046574_SNP G C 0.05556 11 187 0.9344 7.7501523821111129E-01
3L_8046605_SNP T C 0.2011 38 151 0.9414 8.7976019599580457E-01
3L_8046650_SNP T G 0.09278 18 176 0.8612 8.3168397345913836E-01
3L_8046727_SNP T A 0.1047 20 171 0.4792 4.9288526138622601E-01
3L_8046740_SNP T G 0.1192 23 170 0.9278 9.0278563744878093E-01
3L_8046769_SNP G A 0.1282 25 170 0.8095 8.0354956620118734E-01
3L_8046794_DEL A AA 0.2366 44 142 0.7113 9.8943430122515608E-01
3L_8046820_DEL ATA A 0.3652 65 113 0.0204 1.8389519285329659E-02
3L_8047252_SNP G A 0.06806 13 178 0.3329 3.2251581506014537E-01
3L_8047348_SNP C A 0.07735 14 167 0.8512 6.5598972429329305E-01
3L_8047350_SNP C A 0.1543 29 159 0.6766 8.8431465258511122E-01
3L_8047351_SNP A C 0.07609 14 170 0.8483 6.7099996840858411E-01
3L_8047352_DEL T TA 0.07368 14 176 0.8288 6.4111955889866512E-01
3L_8047352_SNP T A 0.3063 49 111 0.09673 8.6633499565837102E-02
3L_8047359_SNP T A 0.3641 67 117 0.6728 5.5800342184178398E-01
3L_8047360_SNP C T 0.3646 66 115 0.6501 5.5125944806232341E-01
3L_8047362_SNP A T 0.2793 50 129 0.1139 1.2067993123121046E-01
3L_8047373_SNP A G 0.3955 70 107 0.9428 9.6907918188126685E-01
3L_8047401_SNP T C 0.08854 17 175 0.2279 2.6224997072519451E-01
3L_8047414_SNP T C 0.2717 50 134 0.191 1.2819028414771649E-01
3L_8047424_SNP G A 0.2263 43 147 0.7755 6.5792146286095832E-01
3L_8047433_SNP T A 0.2674 50 137 0.6514 5.8078348276138114E-01
3L_8047435_SNP G C 0.2211 42 148 0.7657 6.2189980056704242E-01
3L_8047437_SNP A T 0.2181 41 147 0.7644 6.3612375996415671E-01
3L_8047550_SNP T A 0.3141 60 131 0.9993 6.8415428653728338E-01
3L_8047555_SNP A T 0.3212 62 131 0.9777 7.1992525539872876E-01
3L_8047638_SNP G C 0.07035 14 185 0.2247 2.7161874482913972E-01
3L_8047644_SNP T G 0.07576 15 183 0.8621 7.7563836577987388E-01
3L_8047687_SNP T A 0.06633 13 183 0.5045 3.7021203638720457E-01
3L_8047707_SNP T A 0.2228 43 150 0.2788 3.1102459075377364E-01
3L_8047793_SNP A G 0.3264 63 130 0.3341 4.1824356929713724E-01
3L_8047861_SNP A G 0.2251 43 148 0.4469 4.4310790708291792E-01
3L_8047877_SNP T C 0.1176 22 165 0.3256 4.3926515639041974E-01
3L_8047904_SNP A C 0.3519 57 105 0.1819 2.5581278136104724E-01
3L_8047950_SNP A G 0.05556 11 187 0.08469 6.7629364555534269E-02
3L_8047976_SNP G A 0.3936 74 114 0.4872 5.1957347546566690E-01
3L_8047979_SNP A G 0.08808 17 176 0.8248 8.2470034171307072E-01
3L_8048092_SNP T C 0.4352 84 109 0.185 9.4416637257124458E-02
3L_8048093_SNP A C 0.2103 41 154 0.133 8.7601015915331537E-02
3L_8048129_SNP A G 0.09091 18 180 0.2449 2.7939112781746978E-01
3L_8048303_SNP T C 0.3846 75 120 0.2451 1.8842991867209524E-01
3L_8048507_SNP A G 0.1907 37 157 0.2182 4.1216751802068874E-01
3L_8048546_SNP G A 0.2602 51 145 0.2569 3.2607862078570049E-01
3L_8048551_SNP T G 0.4645 85 98 0.06471 5.8288678139320406E-02
3L_8048568_SNP A C 0.2604 50 142 0.1896 2.4364054365673837E-01
3L_8048577_SNP A T 0.4136 79 112 0.01552 2.3764848413748898E-02
3L_8048578_SNP T G 0.2526 48 142 0.1823 2.7870055648483771E-01
3L_8048582_SNP C T 0.2448 47 145 0.2993 3.5772607907262477E-01
3L_8048585_MNP GCA ATT 0.2513 49 146 0.2478 3.1000962325521375E-01
3L_8048592_SNP C T 0.2474 48 146 0.245 2.9816637714750927E-01
3L_8048593_DEL A ATGCAT 0.2513 49 146 0.2478 3.1000962325521375E-01
3L_8048603_SNP A G 0.2526 49 145 0.2395 2.9623805957355609E-01
3L_8048606_SNP T G 0.2447 46 142 0.2923 3.3763728097986068E-01
3L_8048630_SNP T G 0.2448 47 145 0.3351 4.0074165275333784E-01
3L_8048641_DEL A AGAAAGA 0.2474 48 146 0.2666 3.2548232383693965E-01
3L_8048652_SNP C T 0.2434 46 143 0.3467 4.0998675968438436E-01
3L_8048654_SNP G A 0.1218 24 173 0.2353 3.0785336903428817E-01
3L_8048656_SNP T G 0.2591 50 143 0.2509 3.1241774884448215E-01
3L_8048660_SNP A T 0.2526 49 145 0.2133 2.7326905442360183E-01
3L_8048668_SNP A C 0.4479 86 106 0.06314 9.2129336913919779E-02
3L_8048696_SNP T C 0.4 74 111 0.04057 5.0534162913158355E-02
3L_8048748_DEL T TT 0.1033 19 165 0.2385 1.8591352234478031E-01
3L_8048766_SNP A G 0.05584 11 186 0.9859 8.1973369606261692E-01
3L_8048774_SNP T A 0.1472 29 168 0.1263 2.1595577086646356E-01
3L_8048793_SNP G C 0.1465 29 169 0.0784 9.4885424212886593E-02
3L_8048822_SNP T A 0.1649 32 162 0.6867 6.5302318488161859E-01
3L_8048835_SNP G T 0.1421 28 169 0.1322 2.6223696595864920E-01
3L_8048867_SNP A G 0.05584 11 186 0.722 3.3924558167852659E-01
3L_8048873_SNP T C 0.1371 27 170 0.7452 8.9949899925571308E-01
3L_8048875_SNP A G 0.1378 27 169 0.7376 8.8698156690105479E-01
3L_8049001_SNP T C 0.1885 36 155 0.1044 1.8558947023520256E-01
3L_8049063_SNP T G 0.3579 68 122 0.1568 2.3933012649825913E-01
3L_8049089_SNP T C 0.3027 56 129 0.4267 6.3263852482639460E-01
3L_8049147_SNP T G 0.2656 51 141 0.009109 1.4640734566873965E-02
3L_8049246_SNP T G 0.3636 68 119 0.163 2.7708033380897534E-01
3L_8049384_SNP A T 0.4872 95 100 0.1817 1.5726370959170244E-01
3L_8049389_SNP A T 0.1566 31 167 0.9529 9.5009889228964639E-01
3L_8049668_SNP G T 0.1333 26 169 0.4442 3.9829740107709866E-01
3L_8049798_SNP A C 0.4167 80 112 0.03998 5.6021819997284852E-02
3L_8049799_SNP A G 0.2435 47 146 0.2609 3.7565334580351728E-01
3L_8049897_SNP T A 0.07538 15 184 0.9085 7.1910564132490651E-01
3L_8049921_DEL C CTCATAC 0.08808 17 176 0.2565 2.5566982044365039E-01
3L_8049929_SNP T A 0.1094 21 171 0.2 1.9987012629561662E-01
3L_8049946_SNP T C 0.2434 46 143 0.4089 5.4694773220080739E-01
3L_8049984_SNP C A 0.25 47 141 0.3662 5.2464411737281402E-01
3L_8050079_SNP C T 0.2717 47 126 0.136 1.9331176729282029E-01
3L_8050088_SNP C A 0.2601 45 128 0.252 3.4580727935455435E-01
3L_8050282_SNP T C 0.08718 17 178 0.2729 3.1491283213386401E-01
3L_8050391_SNP A G 0.1966 35 143 0.2199 3.2177459854379920E-01
3L_8050443_SNP A C 0.05076 10 187 0.843 8.8803467766673960E-01
3L_8050484_SNP C G 0.1865 36 157 0.23 3.3072503319779878E-01
3L_8050513_SNP A T 0.2383 46 147 0.4879 7.2947088520272474E-01
3L_8050520_SNP T A 0.1179 23 172 0.3182 4.3652972071860463E-01
3L_8050650_SNP A G 0.1487 29 166 0.6013 6.6567519770218087E-01
3L_8050668_SNP T C 0.05076 10 187 0.8973 8.0444309777891054E-01
3L_8050733_SNP G A 0.4293 82 109 0.234 1.0932874584885466E-01
3L_8050774_SNP G A 0.06771 13 179 0.4162 5.0345975843793744E-01
3L_8050824_SNP A T 0.06154 12 183 0.9356 7.0230466172386163E-01
3L_8050834_SNP T A 0.07143 14 182 0.3094 3.2306052158733778E-01
3L_8051054_SNP A G 0.1675 33 164 0.1839 3.1288012820541888E-01
3L_8051062_SNP A G 0.07653 15 181 0.7711 8.2483837707093821E-01
3L_8051074_SNP A G 0.06122 12 184 0.6245 9.3313467740712230E-01
3L_8051087_SNP A C 0.4686 82 93 0.08169 1.6039143742585782E-01
3L_8051221_SNP A T 0.07576 15 183 0.5957 9.6913673048665516E-01
3L_8051222_SNP A T 0.09596 19 179 0.274 5.6181507296858735E-01
3L_8051235_SNP C T 0.07576 15 183 0.5957 9.6913673048665516E-01
3L_8051248_SNP G T 0.07576 15 183 0.5957 9.6913673048665516E-01
3L_8051334_SNP T C 0.07692 15 180 0.6044 6.7077565954461627E-01
3L_8051617_SNP T G 0.055 11 189 0.5543 5.8984713615352746E-01
3L_8051802_SNP T G 0.3631 65 114 0.8063 9.2540217554193049E-01
3L_8051985_SNP G A 0.07576 15 183 0.9927 8.9138164509252771E-01
3L_8052115_INS CCAAAGACACTAGAATAAAGTGTCTTTGCTTCAAC C 0.05584 11 186 0.888 8.9515369961922608E-01
3L_8052150_SNP T A 0.05729 11 181 0.9776 7.6179496180382045E-01
3L_8052163_DEL G GTAG 0.05851 11 177 0.4527 4.8529096729621046E-01
3L_8052182_SNP G A 0.139 26 161 0.9313 9.5915372766529516E-01
3L_8052183_SNP C T 0.0733 14 177 0.7893 8.9001069592705540E-01
3L_8052197_SNP C T 0.05319 10 178 0.9533 9.2394144386416643E-01
3L_8052211_SNP G A 0.1719 33 159 0.6652 6.2322816288944716E-01
3L_8052308_SNP T C 0.1088 21 172 0.8838 6.2476420717489511E-01
3L_8052538_SNP C A 0.2435 47 146 0.1444 9.8211072568445967E-02
3L_8052642_SNP C G 0.1276 25 171 0.3284 4.0624190669136095E-01
3L_8052827_SNP T C 0.1487 29 166 0.02677 1.1707580930621273E-02
3L_8052832_SNP A G 0.1574 31 166 0.02558 1.0358131960540428E-02
3L_8052866_SNP T C 0.07538 15 184 0.355 6.4739592690031778E-01
3L_8053191_DEL A AAGCTGGCTCGTTAAAGCAATCTAATGTATGCTCCAAACAAATGGTGA 0.07107 14 183 0.1611 3.0657003467565913E-01
3L_8053197_SNP T G 0.1676 30 149 0.9191 9.8900408272259199E-01
3L_8053275_INS AA A 0.05405 10 175 0.2749 3.5365860209978928E-01
3L_8053429_SNP G C 0.3261 60 124 0.05182 3.6369989990825885E-02
3L_8053487_SNP G C 0.3155 59 128 0.1286 8.7773137202018958E-02
3L_8053635_SNP A G 0.1105 21 169 0.9288 7.0908101784879518E-01
3L_8053671_SNP T G 0.1613 30 156 0.3689 4.1861462944953154E-01
3L_8053697_SNP T A 0.08466 16 173 0.4946 2.8552519159815337E-01
3L_8053731_SNP T A 0.2983 54 127 0.08062 7.3508946588475038E-02
3L_8053947_SNP G A 0.1684 33 163 0.9582 9.4875306236526313E-01
3L_8054044_SNP T C 0.1289 25 169 0.3652 2.7579439242269654E-01
3L_8054242_SNP C G 0.08673 17 179 0.898 8.5229141284235166E-01
3L_8054315_SNP T G 0.05128 10 185 0.8093 9.4619031664078856E-01
3L_8054413_SNP T G 0.05128 10 185 0.7944 9.2208188366922406E-01
3L_8054477_SNP G T 0.268 52 142 0.3094 3.6199931922686224E-01
3L_8054502_SNP A T 0.05528 11 188 0.5453 6.9130770875290826E-01
3L_8054670_SNP C G 0.2423 47 147 0.537 6.8716625685532373E-01
3L_8054680_SNP T A 0.2151 40 146 0.6754 5.5284790498002057E-01
3L_8054713_SNP G C 0.2755 54 142 0.5527 4.4744970825068142E-01
3L_8054740_SNP A G 0.2784 54 140 0.5017 3.7623035674623506E-01
3L_8054744_SNP G A 0.05102 10 186 0.8685 7.6354962362073120E-01
3L_8054782_SNP G C 0.06218 12 181 0.9402 7.6709859768439337E-01
3L_8054790_SNP A T 0.06122 12 184 0.9241 7.4917190354160268E-01
3L_8054793_SNP T C 0.08673 17 179 0.5783 6.7447144027184780E-01
3L_8054797_SNP C G 0.4536 88 106 0.9128 7.3151507700544105E-01
3L_8054798_SNP T C 0.4536 88 106 0.8457 6.7578982753585026E-01
3L_8054829_SNP C G 0.07576 15 183 0.2433 4.4627087654827835E-01
3L_8055022_SNP A T 0.2474 48 146 0.7302 7.2332103794851110E-01
3L_8055074_SNP A C 0.1399 27 166 0.8622 8.6286820394828490E-01
3L_8055225_SNP G A 0.3737 71 119 0.0349 3.0361017055102656E-02
3L_8055260_SNP C T 0.1897 37 158 0.05033 4.1027441445740546E-02
3L_8055264_SNP T G 0.4323 83 109 0.04436 1.0860821103689899E-01
3L_8055269_SNP T G 0.3744 73 122 0.171 2.6273613296447362E-01
3L_8055320_INS CA C 0.4035 69 102 0.06482 1.1945782171941355E-01
3L_8055321_SNP A T 0.1585 29 154 0.4202 4.3278059627150123E-01
3L_8055355_SNP G C 0.07576 15 183 0.8881 8.4888105312490303E-01
3L_8055451_SNP A G 0.2408 46 145 0.09573 6.0508435114591544E-02
3L_8055485_SNP G T 0.06154 12 183 0.9115 6.3964713471351176E-01
3L_8055513_DEL A ATAAATTAT 0.08108 15 170 0.02521 3.5501106916280348E-02
3L_8055540_SNP A G 0.09845 19 174 0.04376 1.3616267347578670E-01
3L_8055557_SNP C T 0.09326 18 175 0.01763 7.8497425785124114E-02
3L_8055569_SNP T A 0.1615 31 161 0.06239 7.5424980686332049E-02
3L_8055652_INS AAGTCAA A 0.35 63 117 0.7858 8.3318525469800997E-01
3L_8055699_DEL G GTAT 0.08629 17 180 0.8112 7.3781323603431237E-01
3L_8055858_SNP G A 0.4233 80 109 0.1608 1.5227537401189595E-01
3L_8055938_SNP G A 0.4105 78 112 0.1704 1.7370416465277039E-01
3L_8055959_SNP C G 0.06186 12 182 0.4571 4.8910607058546207E-01
3L_8055974_SNP G A 0.4182 69 96 0.1409 1.7339054936387099E-01
3L_8056029_SNP A G 0.241 47 148 0.6345 5.7620891952369635E-01
3L_8056036_SNP A G 0.148 29 167 0.412 4.9516708288623301E-01
3L_8056090_SNP G A 0.3231 63 132 0.4598 3.3328310281420892E-01
3L_8056095_SNP G A 0.3125 60 132 0.516 3.7102510181838810E-01
3L_8056163_SNP T C 0.05294 9 161 0.1705 1.5316623649537575E-01
3L_8056258_DEL ATTTAATTTA A 0.1579 30 160 0.5279 5.6142939965284500E-01
3L_8056296_INS A ATGAA 0.1495 29 165 0.5389 5.9467631288934542E-01
3L_8056311_INS A AG 0.1354 26 166 0.4841 5.2952008702310571E-01
3L_8056331_SNP A T 0.159 31 164 0.4141 4.7669410233528464E-01
3L_8056339_SNP C G 0.4202 79 109 0.4238 5.0386333433406238E-01
3L_8056355_SNP G T 0.2474 47 143 0.9496 8.7607930872623141E-01
3L_8056371_SNP A C 0.1361 26 165 0.3702 3.7214960522594609E-01
3L_8056460_SNP A G 0.2419 45 141 0.946 8.5975703201740039E-01
3L_8056580_SNP G A 0.08333 16 176 0.2595 3.5299751195491813E-01
3L_8056583_SNP A T 0.08718 17 178 0.297 4.3311820554122960E-01
3L_8056590_SNP G C 0.08808 17 176 0.2404 3.8818188383016261E-01
3L_8056606_INS TTT T 0.09184 18 178 0.2933 3.8136688649485384E-01
3L_8056611_MNP ATA TAC 0.09184 18 178 0.2933 3.8136688649485384E-01
3L_8056625_SNP A G 0.08763 17 177 0.1899 2.7628525369673207E-01
3L_8056629_SNP T C 0.08718 17 178 0.1932 2.7984136255744108E-01
3L_8056633_SNP A T 0.09184 18 178 0.2933 3.8136688649485384E-01
3L_8056641_INS AT A 0.08763 17 177 0.301 4.1614789224611615E-01
3L_8056688_INS TT T 0.08718 17 178 0.2764 4.0916720223201652E-01
3L_8056717_SNP C A 0.08205 16 179 0.2111 3.4286420210852186E-01
3L_8056727_MNP CCA GTT 0.09189 17 168 0.3047 4.2316344591158295E-01
3L_8056733_SNP G T 0.09189 17 168 0.3047 4.2316344591158295E-01
3L_8056736_SNP G T 0.08673 17 179 0.2918 4.2929636396499515E-01
3L_8056737_INS TTTG T 0.08718 17 178 0.2892 4.0024724139100087E-01
3L_8056741_SNP A G 0.08377 16 175 0.1693 3.1143779446639031E-01
3L_8056742_SNP A T 0.08763 17 177 0.2875 4.2200907205064120E-01
3L_8056752_SNP A T 0.08673 17 179 0.2918 4.2929636396499515E-01
3L_8056758_SNP A G 0.07732 15 179 0.1909 1.3715848789430096E-01
3L_8056764_MNP GTGC TATT 0.08673 17 179 0.2918 4.2929636396499515E-01
3L_8056769_SNP C A 0.0829 16 177 0.2873 2.1136456290966610E-01
3L_8056771_INS GG G 0.08673 17 179 0.2918 4.2929636396499515E-01
3L_8056779_SNP T C 0.07732 15 179 0.5757 8.3335941358400989E-01
3L_8056799_DEL T TT 0.08763 17 177 0.2739 3.8070662725466375E-01
3L_8056809_SNP T C 0.08247 16 178 0.2437 3.4719867239831814E-01
3L_8056815_SNP A T 0.08718 17 178 0.2645 3.7947003733358531E-01
3L_8056820_SNP A G 0.09137 18 179 0.2961 4.1129618020859526E-01
3L_8056825_SNP T A 0.09137 18 179 0.2961 4.1129618020859526E-01
3L_8056826_SNP G C 0.08673 17 179 0.2171 3.2627780111100635E-01
3L_8056827_DEL T TT 0.09137 18 179 0.2961 4.1129618020859526E-01
3L_8056830_SNP C T 0.08673 17 179 0.3873 5.8163754683725366E-01
3L_8056833_SNP C T 0.08718 17 178 0.2248 3.3476279981492552E-01
3L_8056836_SNP G A 0.08718 17 178 0.269 3.5785623335858074E-01
3L_8056837_SNP G C 0.09184 18 178 0.3967 3.1516281112514832E-01
3L_8056860_SNP G A 0.08205 16 179 0.2458 3.7313785052031812E-01
3L_8056869_DEL A ATCTGAGA 0.08205 16 179 0.2703 1.9608780145734928E-01
3L_8056879_SNP A G 0.07107 14 183 0.2649 2.1950187939754184E-01
3L_8056896_SNP G A 0.1094 21 171 0.2582 4.0510029808381720E-01
3L_8056956_SNP A T 0.06667 13 182 0.3902 3.4087096849943610E-01
3L_8057025_SNP A G 0.1031 20 174 0.8503 8.1630556985946634E-01
3L_8057193_SNP A G 0.2383 46 147 0.6799 7.9171017483649686E-01
3L_8057234_SNP A G 0.08763 17 177 0.4024 3.6219513279288074E-01
3L_8057479_SNP A G 0.1875 36 156 0.431 3.9033340045999432E-01
3L_8057481_SNP T C 0.3455 66 125 0.6547 5.9377239602539222E-01
3L_8057517_DEL T TCGCCGTAGAAACGCACT 0.1192 23 170 0.9411 9.4680536670141369E-01
3L_8057592_SNP T C 0.2308 45 150 0.4953 4.3413672257572111E-01
3L_8057617_DEL TT T 0.4262 78 105 0.9378 9.6501931507049066E-01
3L_8057732_SNP T A 0.1649 32 162 0.9162 8.0145581757478945E-01
3L_8057924_SNP T A 0.306 56 127 0.8467 8.2796513800801741E-01
3L_8057936_SNP T A 0.2162 40 145 0.934 9.3867664232591652E-01
3L_8057953_SNP T A 0.2919 54 131 0.8506 8.9185628925215077E-01
3L_8057955_SNP A T 0.08696 16 168 0.4492 2.7954255651483473E-01
3L_8058156_SNP A T 0.2398 47 149 0.7261 9.0725293452247635E-01
3L_8058519_SNP G C 0.2359 46 149 0.7375 9.8347612202722423E-01
3L_8058539_SNP T C 0.1333 26 169 0.6499 7.9084541492293459E-01
3L_8058568_INS TT T 0.09626 18 169 0.5977 6.3356327972498416E-01
3L_8058616_SNP T C 0.06633 13 183 0.5065 4.9578321376521561E-01
3L_8058683_SNP G A 0.241 47 148 0.3814 4.7721951199681989E-01
3L_8058695_SNP T A 0.2183 43 154 0.546 4.8258952211072181E-01
3L_8058740_SNP G T 0.117 22 166 0.5586 7.1273368523270397E-01
3L_8058879_SNP G T 0.2888 54 133 0.9397 9.5103302058647599E-01
3L_8058881_SNP G T 0.2826 52 132 0.851 9.4738156088742687E-01
3L_8058886_SNP T C 0.1383 26 162 0.5712 7.0966321882204642E-01
3L_8058895_SNP T A 0.09626 18 169 0.8651 9.3232117986668472E-01
3L_8058929_SNP C T 0.0929 17 166 0.6104 6.6697183397766624E-01
3L_8058934_SNP T A 0.2912 53 129 0.8574 9.6706652292230444E-01
3L_8058937_SNP C A 0.2712 48 129 0.9655 8.3937622571278214E-01
3L_8058939_DEL A AT 0.09945 18 163 0.5002 4.2757666208380163E-01
3L_8058942_SNP A T 0.3111 56 124 0.9866 9.3572714136417112E-01
3L_8058948_SNP C A 0.2486 43 130 0.5476 4.8780861305549594E-01
3L_8058951_SNP A G 0.2994 53 124 0.891 9.4677775057133085E-01
3L_8058967_SNP A C 0.4943 87 89 0.5124 4.5980764597569357E-01
3L_8058994_SNP C T 0.3138 59 129 0.838 6.6365048166580931E-01
3L_8059011_SNP A T 0.2935 54 130 0.946 8.1178735548713887E-01
3L_8059012_SNP A G 0.1676 31 154 0.8631 9.9948300994261474E-01
3L_8059014_INS TT T 0.3011 56 130 0.976 8.5010117295611498E-01
3L_8059030_SNP A G 0.3085 58 130 0.7695 6.2229910844614100E-01
3L_8059050_SNP C T 0.2941 55 132 0.9157 7.8847700045486369E-01
3L_8059091_SNP G C 0.133 25 163 0.4662 5.7827768211651487E-01
3L_8059203_SNP A G 0.05556 11 187 0.9719 8.8129442168169403E-01
3L_8059317_SNP G A 0.4175 81 113 0.2613 3.5167252507290336E-01
3L_8059361_SNP G A 0.07692 15 180 0.07334 1.1397966215581889E-01
3L_8059390_SNP A C 0.3418 67 129 0.9696 7.5373950782593413E-01
3L_8059722_SNP T C 0.2308 45 150 0.7096 6.0273032598479737E-01
3L_8059829_SNP T A 0.1128 22 173 0.1685 3.6956219041174798E-01
3L_8059876_INS TTT T 0.1244 24 169 0.5601 6.8366692843209020E-01
3L_8059894_SNP C A 0.1385 27 168 0.9249 7.4536772167179632E-01
3L_8059933_SNP G A 0.06091 12 185 0.6293 4.6304449721985763E-01
3L_8059999_SNP T G 0.1598 31 163 0.1468 1.2685851133635195E-01
3L_8060064_SNP G A 0.09045 18 181 0.6799 6.0520972778951310E-01
3L_8060108_SNP A T 0.3958 76 116 0.0926 1.1189453097180690E-01
3L_8060280_SNP A G 0.065 13 187 0.6665 8.5628416095742987E-01
3L_8060312_SNP C T 0.05556 11 187 0.9824 8.1684283537757008E-01
3L_8060385_SNP T C 0.05128 10 185 0.8566 4.9050727269071936E-01
3L_8060608_SNP A T 0.08205 16 179 0.6125 6.3620650661851941E-01
3L_8060617_SNP T G 0.1837 36 160 0.6866 5.9821894844678258E-01
3L_8060741_SNP T C 0.4197 81 112 0.3103 3.0900530144224048E-01
3L_8060743_SNP G A 0.4167 80 112 0.3197 3.2344760915378323E-01
3L_8060864_SNP T A 0.05076 10 187 0.6885 8.5421411433083994E-01
3L_8060934_SNP T G 0.1117 22 175 0.4822 4.0809962132733213E-01
3L_8061011_SNP G A 0.2092 41 155 0.8604 8.7431116548435339E-01
3L_8061161_SNP G A 0.3011 56 130 0.5295 5.7327333002647773E-01
3L_8061207_SNP A G 0.4 76 114 0.7678 6.5425873295674708E-01
3L_8061216_SNP A C 0.2969 57 135 0.4701 5.2290155594162879E-01
3L_8061226_SNP A T 0.3026 59 136 0.5127 5.9182228359267630E-01
3L_8061391_SNP T C 0.1231 24 171 0.9185 7.5653177060722010E-01
3L_8061395_DEL A AAAAATC 0.07653 15 181 0.8724 8.6592774257789840E-01
3L_8061399_SNP T A 0.05 9 171 0.9376 6.7009357701272698E-01
3L_8061407_SNP T A 0.1231 24 171 0.7436 9.2204910632404646E-01
3L_8061417_SNP G T 0.1719 33 159 0.2096 1.6223217738791240E-01
3L_8061419_SNP G T 0.1737 33 157 0.2344 1.9466741280286293E-01
3L_8061422_SNP G C 0.05584 11 186 0.214 1.6451066090739708E-01
3L_8061430_SNP G A 0.367 69 119 0.9162 9.6716762720010940E-01
3L_8061436_SNP T C 0.4355 81 105 0.6567 6.8383064021021722E-01
3L_8061489_SNP C A 0.3936 74 114 0.8609 7.9716208422828738E-01
3L_8061518_SNP C G 0.0603 12 187 0.5272 6.1417891244351908E-01
3L_8061552_SNP T C 0.418 79 110 0.674 7.8895693450375115E-01
3L_8061728_SNP T C 0.1128 22 173 0.5313 3.8417710203990874E-01
3L_8061783_SNP T C 0.4108 76 109 0.9979 7.6695810944350173E-01
3L_8061805_SNP G C 0.4468 84 104 0.844 8.8734132232843910E-01
3L_8061808_SNP T G 0.2581 48 138 0.656 6.1886803508924126E-01
3L_8061816_SNP A T 0.3262 61 126 0.8676 8.3203296064885912E-01
3L_8061906_SNP G A 0.4894 92 96 0.7562 6.7824962533246869E-01
3L_8061986_SNP T C 0.4602 81 95 0.6683 5.4655310744807506E-01
3L_8062020_SNP C T 0.3243 60 125 0.9354 8.2734414360406405E-01
3L_8062060_SNP C T 0.3158 60 130 0.8362 9.4397825174617900E-01
3L_8062119_SNP C G 0.3651 69 120 0.8396 7.9504061449597230E-01
3L_8062150_SNP T C 0.4921 94 97 0.7482 7.5587262560551272E-01
3L_8062238_SNP G A 0.4392 83 106 0.7264 7.9903985791922361E-01
3L_8062340_SNP A G 0.4742 92 102 0.3097 4.6398686961205704E-01
3L_8062439_SNP G T 0.09794 19 175 0.3079 2.7731661849748901E-01
3L_8062440_SNP T G 0.1579 30 160 0.2442 1.9336745630359475E-01
3L_8062452_SNP C A 0.1399 27 166 0.87 9.7801393998300934E-01
3L_8062461_MNP CCA ATT 0.1333 26 169 0.5515 7.3389640608701479E-01
3L_8062489_SNP A T 0.3608 70 124 0.9652 9.9732909284796656E-01
3L_8062496_SNP A C 0.1333 26 169 0.5658 6.6144291177131698E-01
3L_8062510_SNP G T 0.05556 11 187 0.4631 5.4820177997344655E-01
3L_8062555_SNP T C 0.1675 33 164 0.221 2.2106665577283113E-01
3L_8062694_SNP T C 0.05051 10 188 0.7223 7.3542802956436715E-01
3L_8062739_SNP A C 0.2474 48 146 0.7129 5.2225560004215055E-01
3L_8062864_SNP T G 0.2296 45 151 0.8008 9.2112314403884699E-01
3L_8062879_SNP C T 0.1949 38 157 0.6801 6.2155591021165901E-01
3L_8062914_SNP C T 0.2784 54 140 0.4503 4.6408721562452726E-01
3L_8062990_SNP C T 0.05051 10 188 0.8516 6.7394154933813810E-01
3L_8063242_SNP T C 0.07071 14 184 0.4236 4.8411521260811652E-01
3L_8063450_SNP T A 0.05181 10 183 0.6833 9.8336883699581623E-01
3L_8063532_SNP C T 0.1907 37 157 0.3214 5.5498924730912991E-01
3L_8063555_SNP A G 0.06533 13 186 0.517 5.8501093804924942E-01
3L_8063557_SNP A G 0.07 14 186 0.4543 5.4167721569576754E-01
3L_8063656_SNP A G 0.0603 12 187 0.4422 4.7725124715359502E-01
3L_8063730_SNP A G 0.05102 10 186 0.7965 5.1931222697898061E-01
3L_8063733_SNP G C 0.05102 10 186 0.7965 5.1931222697898061E-01
3L_8063755_DEL T TTAATTAAT 0.05128 10 185 0.8008 5.2173564977526743E-01
3L_8063776_DEL T TGGTTTAAAATGCTGTTAATGA 0.05076 10 187 0.797 5.2067833002367314E-01
3L_8063796_SNP T G 0.08108 15 170 0.08684 2.5701231256842338E-01
3L_8063800_DEL T TCAAAATCGATTATGTGGTTATTA 0.05076 10 187 0.797 5.2067833002367314E-01
3L_8063856_SNP A C 0.06806 13 178 0.8395 8.2822122414763200E-01
3L_8063863_SNP C T 0.05263 10 180 0.7967 5.0996533362383967E-01
3L_8063910_SNP T C 0.09231 18 177 0.2167 3.1159595810097995E-01
3L_8063912_SNP G T 0.08718 17 178 0.2744 4.4770118919908519E-01
3L_8064087_SNP A G 0.1047 20 171 0.8966 9.6025372855464197E-01
3L_8064174_SNP A C 0.09231 18 177 0.8543 7.3133080432099140E-01
3L_8064287_SNP C G 0.1282 25 170 0.9499 9.3500373118852087E-01
3L_8064322_SNP T C 0.1218 24 173 0.7122 7.7303262988348220E-01
3L_8064329_SNP A G 0.0603 12 187 0.8605 8.7729947588122281E-01
3L_8064477_SNP C T 0.1128 22 173 0.1834 1.1095951825451389E-01
3L_8064526_SNP T C 0.1624 32 165 0.5136 9.7291923244517797E-01
3L_8064624_DEL A AAGTTAAACGA 0.07143 14 182 0.2208 2.3450813267210247E-01
3L_8064661_SNP A G 0.07216 14 180 0.4119 4.7142000612789692E-01
3L_8064724_SNP C T 0.09045 18 181 0.5771 7.8340026858859269E-01
3L_8064742_SNP T A 0.1282 25 170 0.2707 2.1307728619808119E-01
3L_8064745_SNP T A 0.1658 32 161 0.616 2.8463381268957022E-01
3L_8064753_SNP T C 0.4611 89 104 0.4429 7.7791155216678942E-01
3L_8064760_SNP A C 0.2474 48 146 0.1432 1.8650119536629817E-01
3L_8064782_SNP G T 0.06091 12 185 0.7443 5.5109443354720000E-01
3L_8064803_SNP A T 0.07179 14 181 0.7757 8.1087213550018955E-01
3L_8064817_SNP C T 0.06701 13 181 0.4638 6.4010402905986230E-01
3L_8064836_SNP G C 0.08163 16 180 0.3509 2.2712091140991797E-01
3L_8064868_SNP G A 0.4444 84 105 0.04249 5.7045302635721142E-02
3L_8065100_SNP A G 0.2941 55 132 0.0736 9.9192695297802835E-02
3L_8065200_SNP T C 0.3667 66 114 0.1521 4.1299438597177240E-01
3L_8065226_SNP G C 0.2789 53 137 0.3846 5.9277457515685428E-01
3L_8065232_SNP T C 0.4402 81 103 0.05591 1.6575921250566361E-01
3L_8065244_SNP C T 0.07216 14 180 0.537 6.9587534648930083E-01
3L_8065264_SNP C G 0.1283 24 163 0.4917 4.5543663578662752E-01
3L_8065265_SNP A T 0.2961 53 126 0.4737 7.4421923764090925E-01
3L_8065272_SNP A G 0.2967 54 128 0.4455 6.2838610044580068E-01
3L_8065325_SNP T C 0.375 72 120 0.0274 4.2923528895646358E-02
3L_8065376_SNP T C 0.09744 19 176 0.2518 2.4235113375866180E-01
3L_8065422_SNP C T 0.3194 61 130 0.9777 7.7875346007929436E-01
3L_8065423_SNP T C 0.3194 61 130 0.9113 7.1462806064866879E-01
3L_8065429_SNP A T 0.3333 63 126 0.8275 6.6834505863824900E-01
3L_8065430_SNP A T 0.3196 62 132 0.8433 6.3004742729769303E-01
3L_8065435_SNP A G 0.3214 63 133 0.8021 6.3859591860005616E-01
3L_8065442_SNP G C 0.3264 63 130 0.768 5.8815866541235440E-01
3L_8065454_SNP T C 0.3194 61 130 0.9357 8.5079489022226651E-01
3L_8065464_SNP C A 0.3158 60 130 0.8998 7.4061853972023850E-01
3L_8065473_SNP T C 0.3125 60 132 0.8696 6.9938692166091487E-01
3L_8065491_SNP T C 0.2769 54 141 0.9786 9.1910173773002590E-01
3L_8065512_SNP C T 0.1309 25 166 0.712 9.5321398654139489E-01
3L_8065596_SNP A G 0.466 89 102 0.1831 2.4295468910453077E-01
3L_8065606_SNP T A 0.06701 13 181 0.3369 3.0016693338853506E-01
3L_8065609_SNP C G 0.06667 13 182 0.3412 3.0551237736962611E-01
3L_8065650_SNP A G 0.4301 83 110 0.3958 3.4773237013895730E-01
3L_8065800_SNP A T 0.08586 17 181 0.7033 8.0718310470762322E-01
3L_8065837_SNP G C 0.1436 28 167 0.2942 3.6646538801752582E-01
3L_8065880_SNP G A 0.4737 90 100 0.7569 6.5524352152653043E-01
3L_8065889_SNP T C 0.1015 20 177 0.708 7.5404823348350791E-01
3L_8065900_SNP T A 0.08673 17 179 0.9756 9.9640632614974378E-01
3L_8065916_SNP G A 0.268 52 142 0.6669 6.4038476940425926E-01
3L_8065917_SNP C T 0.2656 51 141 0.6926 6.4178125873363612E-01
3L_8065919_SNP G A 0.2176 42 151 0.3488 3.6632559117761032E-01
3L_8065920_SNP A G 0.4946 92 94 0.3856 3.7676674894275242E-01
3L_8065925_SNP G A 0.2021 39 154 0.3774 3.7559714080239526E-01
3L_8065946_SNP A T 0.09596 19 179 0.4153 4.2757911610294486E-01
3L_8065963_SNP A T 0.2902 56 137 0.673 7.8075913994769452E-01
3L_8065964_SNP G T 0.2938 57 137 0.7018 8.3446780937546272E-01
3L_8065967_SNP G A 0.299 58 136 0.6865 8.3718778791370263E-01
3L_8066005_SNP G C 0.1582 31 165 0.4927 5.9718111187015954E-01
3L_8066016_SNP T A 0.1582 31 165 0.4927 5.9718111187015954E-01
3L_8066022_SNP C T 0.1495 29 165 0.5927 7.0356846925632066E-01
3L_8066032_SNP A T 0.095 19 181 0.9824 8.2468537515709506E-01
3L_8066040_INS T TTAATT 0.1487 29 166 0.4277 7.4783008928144701E-01
3L_8066144_SNP T C 0.06533 13 186 0.4124 5.5049634414959836E-01
3L_8066194_INS TT T 0.4103 80 115 0.7872 9.2386237717813890E-01
3L_8066331_SNP A G 0.3608 70 124 0.5519 7.4865772317120238E-01
3L_8066334_SNP G A 0.4427 85 107 0.654 9.1536525819800008E-01
3L_8066339_SNP C A 0.3692 72 123 0.4617 6.7734362053037334E-01
3L_8066351_SNP G A 0.288 55 136 0.9193 9.4357681877627653E-01
3L_8066369_SNP A G 0.3472 67 126 0.09256 1.4306162697503910E-01
3L_8066403_SNP C T 0.455 86 103 0.8378 7.6609248623349524E-01
3L_8066443_SNP A G 0.07035 14 185 0.9894 8.3030626388853668E-01
3L_8066462_DEL TT T 0.4208 77 106 0.4697 3.8750552735952382E-01
3L_8066509_SNP T C 0.09091 18 180 0.1079 1.1771035425907206E-01
3L_8066526_SNP T C 0.1495 29 165 0.4073 3.8047460016598800E-01
3L_8066548_SNP G A 0.4615 90 105 0.595 4.0150859000606876E-01
3L_8066602_SNP A G 0.3282 64 131 0.5216 3.4209690305160168E-01
3L_8066609_SNP A G 0.1173 23 173 0.157 8.0924622279982872E-02
3L_8066615_SNP C G 0.07 14 186 0.8994 9.0771625220193997E-01
3L_8066656_SNP G A 0.4388 86 110 0.7217 4.9775242982699497E-01
3L_8066664_SNP T A 0.0603 12 187 0.3717 3.7747164959363888E-01
3L_8066741_SNP A T 0.3795 74 121 0.6259 3.0432123983061077E-01
3L_8066759_SNP T G 0.07071 14 184 0.9047 8.6904383011429420E-01
3L_8066760_SNP A C 0.075 15 185 0.9026 8.6616354352761082E-01
3L_8066762_SNP G C 0.4154 81 114 0.4765 2.3601206791645601E-01
3L_8066819_SNP A G 0.3906 75 117 0.4559 3.8651092807969234E-01
3L_8066830_SNP A C 0.08205 16 179 0.8502 8.9034419403831300E-01
3L_8066858_SNP C A 0.09137 18 179 0.03531 2.2470935470682178E-02
3L_8066883_SNP T C 0.2755 54 142 0.3014 3.6092806815322209E-01
3L_8066909_SNP G A 0.4531 87 105 0.1042 1.4358278296295346E-01
3L_8066975_SNP A T 0.07538 15 184 0.1831 3.2904208769169507E-01
3L_8066976_SNP A T 0.07576 15 183 0.1838 3.2863873209382888E-01
3L_8067042_SNP A T 0.2591 50 143 0.06164 7.1193070239852635E-02
3L_8067107_SNP G A 0.4526 86 104 0.058 9.7436740110532716E-02
3L_8067196_SNP G T 0.0804 16 183 0.6756 8.5223970022919249E-01
3L_8067204_SNP T G 0.06061 12 186 0.5829 6.7163779546553126E-01
3L_8067389_SNP T G 0.4869 93 98 0.1514 1.7093811302007711E-01
3L_8067631_SNP A C 0.2834 53 134 0.6238 6.2659435363247196E-01
3L_8067634_SNP A G 0.3698 71 121 0.2669 2.1458139698531065E-01
3L_8067670_SNP A T 0.2953 57 136 0.7101 8.1578785068152015E-01
3L_8067676_SNP T C 0.4974 94 95 0.5457 7.4212197818170966E-01
3L_8067679_SNP A T 0.4974 94 95 0.6185 8.6111738983650121E-01
3L_8067824_SNP A C 0.1173 23 173 0.3722 5.7265810301511699E-01
3L_8067856_SNP T G 0.4216 78 107 0.5284 7.1898400972989385E-01
3L_8067859_SNP G A 0.4503 86 105 0.4979 8.3559879876893250E-01
3L_8067866_SNP A C 0.4508 87 106 0.5513 8.9500975539931737E-01
3L_8067870_SNP A G 0.4742 92 102 0.2831 6.4905459557957867E-01
3L_8067880_SNP G C 0.4821 94 101 0.2789 6.2626840197591038E-01
3L_8067987_SNP A T 0.1392 27 167 0.9001 6.2721654070226962E-01
3L_8068070_SNP T C 0.1495 29 165 0.375 7.6422545015624244E-01
3L_8068117_SNP G T 0.06154 12 183 0.8149 6.3221897192611931E-01
3L_8068119_SNP C T 0.05612 11 185 0.7518 5.9392198247537475E-01
3L_8068120_SNP G C 0.06736 13 180 0.9383 7.1684289544307123E-01
3L_8068225_SNP C T 0.4656 88 101 0.9979 9.3731591037164730E-01
3L_8068315_SNP C G 0.1179 23 172 0.8295 9.2886455980830762E-01
3L_8068373_MNP CGC TCG 0.3128 61 134 0.3203 3.4288999725699476E-01
3L_8068419_INS AA A 0.178 34 157 0.954 9.2500975898548843E-01
3L_8068459_SNP T A 0.2132 42 155 0.6586 6.6928706518097658E-01
3L_8068488_SNP A G 0.3716 68 115 0.3872 3.8441327659665914E-01
3L_8068493_SNP A T 0.0973 18 167 0.9038 7.9851995972170819E-01
3L_8068512_SNP A G 0.06701 13 181 0.2578 2.7304211181678939E-01
3L_8068522_SNP G C 0.07821 14 165 0.7611 9.4520992037553220E-01
3L_8068539_SNP A T 0.07778 14 166 0.7678 9.3186366509118268E-01
3L_8068540_SNP C G 0.07778 14 166 0.7678 9.3186366509118268E-01
3L_8068648_SNP G T 0.06533 13 186 0.6879 8.9975806374923761E-01
3L_8068659_DEL T TTGT 0.1632 31 159 0.8193 6.7283755730217409E-01
3L_8068689_SNP C A 0.1837 36 160 0.8888 8.0116601425605838E-01
3L_8068691_SNP T C 0.05025 10 189 0.2073 3.6695416577955975E-01
3L_8068700_SNP C T 0.3665 70 121 0.7 5.5453526529733255E-01
3L_8068715_SNP T A 0.1173 23 173 0.7572 9.7688639513709730E-01
3L_8068951_SNP T A 0.1269 25 172 0.7995 6.8664000748934950E-01
3L_8068957_SNP G T 0.1276 25 171 0.8124 6.7459932030307668E-01
3L_8068967_SNP T C 0.2158 41 149 0.4831 4.8960841425072321E-01
3L_8068973_SNP A G 0.1327 26 170 0.8406 7.1353872488047354E-01
3L_8068985_SNP T C 0.09231 18 177 0.2384 2.4393111807914947E-01
3L_8069023_SNP T C 0.1218 24 173 0.287 2.9632680832462432E-01
3L_8069065_SNP T C 0.09694 19 177 0.6865 6.3813413450368905E-01
3L_8069073_SNP G C 0.08081 16 182 0.73 7.2789687582767337E-01
3L_8069237_SNP A T 0.09596 19 179 0.7633 8.5522386009213380E-01
3L_8069325_SNP T A 0.08122 16 181 0.2271 4.0456197993507759E-01
3L_8069352_SNP A T 0.07692 15 180 0.3509 5.0066292617508701E-01
3L_8069353_SNP A G 0.07732 15 179 0.3502 4.9861237810683490E-01
3L_8069417_SNP T C 0.3904 73 114 0.2914 3.4348528863184147E-01
3L_8069424_SNP T C 0.1282 25 170 0.001292 8.4402512697082550E-03
3L_8069428_SNP C T 0.3883 73 115 0.2585 3.1665549783419766E-01
3L_8069432_DEL G GTTACT 0.228 44 149 0.4771 7.7220150483091243E-01
3L_8069455_SNP A C 0.075 15 185 0.008901 4.2591428076389437E-02
3L_8069462_SNP C T 0.07614 15 182 0.3845 5.5417930494346923E-01
3L_8069499_SNP A T 0.3529 66 121 0.3266 4.3094117053498326E-01
3L_8069505_SNP C G 0.1224 24 172 0.7197 8.7890075104346921E-01
3L_8069514_SNP G A 0.1392 27 167 0.4003 4.9664636879516866E-01
3L_8069524_SNP A T 0.205 33 128 0.5294 9.1723155617523533E-01
3L_8069529_SNP T C 0.1399 27 166 0.3914 3.3925864494582547E-01
3L_8069537_SNP T C 0.3822 73 118 0.4136 6.8449322636156773E-01
3L_8069541_SNP A T 0.1487 29 166 0.3908 4.7414596498787365E-01
3L_8069562_SNP A C 0.08673 17 179 0.01946 1.9126708411915849E-01
3L_8069585_SNP C T 0.401 77 115 0.2805 4.9771744956046060E-01
3L_8069804_SNP G A 0.4769 93 102 0.2003 3.4333850325250492E-01
3L_8069968_SNP T C 0.05584 11 186 0.6104 9.4627846553939299E-01
3L_8070150_SNP A C 0.07179 14 181 0.3031 4.8319678919055664E-01
3L_8070206_SNP A G 0.3314 57 115 0.951 8.9775311264634861E-01
3L_8070216_SNP A G 0.377 69 114 0.892 7.0844020720025092E-01
3L_8070221_SNP A G 0.3333 61 122 0.9665 7.0379810522590969E-01
3L_8070224_SNP A G 0.2753 49 129 0.5475 7.3899262691787637E-01
3L_8070225_SNP C G 0.3258 58 120 0.8483 9.4251268909790287E-01
3L_8070243_SNP A G 0.1576 29 155 0.9275 9.2405551415148079E-01
3L_8070287_SNP G A 0.07692 15 180 0.4114 6.9219519234589655E-01
3L_8070298_SNP T G 0.07143 14 182 0.4305 7.3427967681570749E-01
3L_8070341_SNP T A 0.2158 41 149 0.4246 5.7417078993045467E-01
3L_8070513_SNP A T 0.1827 36 161 0.3007 3.1198518734644909E-01
3L_8070698_SNP T A 0.4127 78 111 0.7296 9.4294229161131660E-01
3L_8070718_SNP G A 0.07653 15 181 0.1219 1.5160327603508572E-01
3L_8070840_SNP T G 0.367 69 119 0.5814 7.1484748989268865E-01
3L_8070846_SNP A G 0.3579 68 122 0.5841 7.1813239460969125E-01
3L_8070881_SNP C T 0.4759 89 98 0.506 8.8091788222176637E-01
3L_8070927_SNP C A 0.05102 10 186 0.2848 4.3694496924188486E-01
3L_8070943_SNP A G 0.2667 48 132 0.3485 3.3350168762004440E-01
3L_8070952_SNP A G 0.2802 51 131 0.441 4.7491760657962501E-01
3L_8071042_SNP A T 0.05076 10 187 0.2941 4.5466847462432314E-01
3L_8071198_SNP A G 0.09645 19 178 0.8446 9.9588148742232907E-01
3L_8071328_SNP G A 0.2435 47 146 0.9732 9.1627589926554598E-01
3L_8071329_SNP T G 0.2324 43 142 0.7671 6.0286831070042368E-01
3L_8071369_SNP A T 0.07538 15 184 0.3717 5.1880359055107794E-01
3L_8071434_SNP A G 0.07653 15 181 0.8573 7.3577572360643839E-01
3L_8071514_SNP T C 0.06566 13 185 0.2483 2.5979602347635455E-01
3L_8071588_SNP A G 0.0603 12 187 0.3716 4.4718276972031790E-01
3L_8071589_SNP A G 0.4684 89 101 0.294 3.2050086741981476E-01
3L_8071616_SNP G A 0.381 72 117 0.6958 5.5235315804924778E-01
3L_8071667_SNP G T 0.1289 25 169 0.2058 2.2523442976217645E-01
3L_8071724_SNP T G 0.0603 12 187 0.3068 4.1006667218604353E-01
3L_8071776_SNP C A 0.3041 59 135 0.3359 3.9268132435106662E-01
3L_8071792_SNP A G 0.06633 13 183 0.791 9.2060975385781507E-01
3L_8071794_SNP G A 0.2462 48 147 0.03949 5.5632175551423857E-02
3L_8071795_SNP A T 0.3057 59 134 0.2043 2.9851230165669584E-01
3L_8071822_SNP T G 0.3125 60 132 0.1674 1.9874493879613342E-01
3L_8071845_SNP A G 0.2268 44 150 0.03337 5.7893258673008104E-02
3L_8071847_INS C CG 0.2245 44 152 0.02682 4.6974746485970685E-02
3L_8071856_SNP C T 0.2245 44 152 0.02758 4.6454800123496454E-02
3L_8071857_SNP T G 0.2194 43 153 0.0222 3.9016423955764080E-02
3L_8071865_INS C TT 0.2205 43 152 0.02368 4.0893868184922383E-02
3L_8071893_SNP T A 0.2287 43 145 0.01008 1.9323421204554159E-02
3L_8071895_SNP T G 0.2245 44 152 0.01087 2.1566715013763945E-02
3L_8071896_SNP A T 0.2234 44 153 0.01093 2.2376902417816074E-02
3L_8071906_SNP T C 0.2296 45 151 0.01655 3.1040668869231982E-02
3L_8071925_SNP T A 0.05556 11 187 0.2121 2.8442699167945906E-01
3L_8071926_SNP T A 0.05556 11 187 0.2121 2.8442699167945906E-01
3L_8072127_SNP C G 0.06599 13 184 0.6528 8.2802128310393186E-01
3L_8072343_SNP T C 0.1117 22 175 0.1472 2.5218077990248755E-01
3L_8072355_SNP A T 0.1399 27 166 0.01879 4.3222097790072612E-02
3L_8072402_SNP C T 0.07143 14 182 0.3458 5.9258339053741271E-01
3L_8072478_SNP G T 0.2147 41 150 0.2918 3.2745623186544304E-01
3L_8072562_SNP T G 0.06533 13 186 0.9961 9.1761903054527494E-01
3L_8072578_SNP T A 0.1289 25 169 0.002345 5.3830150072103162E-03
3L_8072633_SNP A C 0.2434 46 143 0.06309 5.5826472527986129E-02
3L_8072762_SNP C G 0.2116 40 149 0.2654 5.8628126194538310E-01
3L_8072763_SNP T C 0.05528 11 188 0.2211 2.6428545022588767E-01
3L_8072863_SNP G C 0.1383 26 162 0.7071 9.6690732347981778E-01
3L_8072932_SNP A G 0.3177 61 131 0.2378 3.1377911875461306E-01
3L_8072946_SNP C T 0.1649 32 162 0.2469 4.1344252929986447E-01
3L_8073044_SNP T C 0.1546 30 164 0.1812 2.5647932852336064E-01
3L_8073051_INS AG A 0.159 31 164 0.1581 2.0355979347151509E-01
3L_8073101_SNP G A 0.08247 16 178 0.1483 9.0424221006245920E-02
3L_8073103_SNP T G 0.05102 10 186 0.05724 3.2729528060116898E-02
3L_8073144_SNP G A 0.2041 40 156 0.3095 3.5465846997001804E-01
3L_8073156_SNP T A 0.1333 26 169 0.7801 8.1685605262875516E-01
3L_8073247_SNP T A 0.1937 37 154 0.3953 5.7487725977666004E-01
3L_8073280_SNP C T 0.0603 12 187 0.3042 3.5047688129055199E-01
3L_8073282_SNP T C 0.1905 36 153 0.7956 5.1264668784272049E-01
3L_8073283_SNP G T 0.1823 35 157 0.674 4.3679893809219184E-01
3L_8073296_SNP C T 0.2789 53 137 0.06691 1.2209413878657227E-01
3L_8073316_SNP C T 0.2694 52 141 0.05697 1.3574550348913372E-01
3L_8073326_SNP T G 0.2618 50 141 0.2362 4.8761827706279304E-01
3L_8073329_SNP T G 0.268 52 142 0.06287 1.5302352527654661E-01
3L_8073334_SNP T C 0.2347 46 150 0.04111 1.1685643452680994E-01
3L_8073359_SNP G T 0.2423 47 147 0.04651 1.2452584267310773E-01
3L_8073360_SNP C A 0.07107 14 183 8.116e-05 3.6807756122189108E-04
3L_8073381_SNP C T 0.2953 57 136 0.1165 2.4826335024483059E-01
3L_8073383_SNP G C 0.07107 14 183 8.305e-05 3.7979510230635522E-04
3L_8073389_SNP G A 0.2865 55 137 0.1112 2.6645014886947149E-01
3L_8073402_SNP T C 0.05528 11 188 0.2987 3.7497690402276329E-01
3L_8073458_SNP A T 0.05025 10 189 0.266 3.3574886004556748E-01
3L_8073568_SNP T C 0.4154 81 114 0.0258 6.5846678582541562E-02
3L_8073573_SNP T G 0.2435 47 146 0.0193 1.1718571299196701E-01
3L_8073697_SNP C T 0.4865 90 95 0.101 2.6090215047374754E-01
3L_8073724_SNP A T 0.06186 12 182 0.6155 5.2074144627717112E-01
3L_8073733_SNP T G 0.1088 21 172 0.02751 4.3079476157383396E-02
3L_8073775_SNP A G 0.05051 10 188 0.5107 5.2992621251745509E-01
3L_8074168_SNP C T 0.3782 73 120 0.4035 2.2278057629113390E-01
3L_8074241_SNP C G 0.4308 84 111 0.7392 8.1213584195473087E-01
3L_8074254_SNP G A 0.06667 13 182 0.6941 7.9521778741465154E-01
3L_8074279_SNP T A 0.06633 13 183 0.6729 7.8159173024288064E-01
3L_8074346_SNP G A 0.3807 67 109 0.7077 8.4629362676717745E-01
3L_8074371_SNP A C 0.05208 10 182 0.5461 7.5752857564842158E-01
3L_8074378_SNP A G 0.4225 79 108 0.8348 9.0089172482901247E-01
3L_8074381_SNP G A 0.2553 48 140 0.4146 4.4021824546220745E-01
3L_8074400_SNP T A 0.09948 19 172 0.504 3.6757926618018488E-01
3L_8074402_SNP C T 0.08995 17 172 0.5195 8.2564387914569215E-01
3L_8074425_SNP A C 0.2446 45 139 0.3192 3.1653186838138847E-01
3L_8074483_SNP G T 0.09677 18 168 0.4845 3.8087224964421651E-01
3L_8074490_SNP T A 0.2513 47 140 0.293 2.6440189878072540E-01
3L_8074515_SNP T C 0.2094 40 151 0.7694 6.8258131946744305E-01
3L_8074527_SNP C A 0.4211 80 110 0.9571 8.5959770171934713E-01
3L_8074695_SNP A T 0.4149 78 110 0.1507 9.0305602112890071E-02
3L_8074736_SNP A C 0.4691 91 103 0.1109 1.0256114037357489E-01
3L_8074825_SNP G A 0.3651 69 120 0.4184 4.2618342299058676E-01
3L_8074945_SNP A G 0.05076 10 187 0.4049 4.8607169873654366E-01
3L_8074949_SNP G A 0.2923 57 138 0.5932 9.7074387818159225E-01
3L_8074957_SNP G T 0.07107 14 183 0.25 2.5028368630425324E-01
3L_8075024_SNP T C 0.3262 61 126 0.2925 3.1701424829466252E-01
3L_8075036_SNP C T 0.3421 65 125 0.136 1.2264580290425942E-01
3L_8075137_SNP A T 0.08021 15 172 0.9395 8.8847293944972283E-01
3L_8075347_SNP G T 0.3918 76 118 0.1585 2.2892695410723052E-01
3L_8075373_SNP G A 0.06599 13 184 0.02369 4.0074812742047008E-02
3L_8075375_SNP A G 0.09326 18 175 0.1406 8.6930143539452165E-02
3L_8075378_SNP C A 0.3906 75 117 0.1689 2.6018781387772538E-01
3L_8075393_SNP T A 0.3936 74 114 0.1353 2.0248209218341051E-01
3L_8075402_SNP A C 0.09231 18 177 0.1462 9.6752064288250339E-02
3L_8075411_SNP A T 0.09278 18 176 0.1311 1.0056416925825395E-01
3L_8075421_SNP C T 0.3946 73 112 0.1849 2.9176119978166637E-01
3L_8075457_SNP C T 0.4192 70 97 0.5564 6.7550190281903499E-01
3L_8075459_SNP C A 0.4059 69 101 0.9163 7.0460442792473965E-01
3L_8075486_SNP A G 0.3678 64 110 0.8081 6.7238067532174561E-01
3L_8075520_SNP G T 0.4506 73 89 0.5619 6.1128287807429538E-01
3L_8075543_SNP T C 0.09677 18 168 0.3238 3.7924747354116828E-01
3L_8075589_SNP C G 0.06186 12 182 0.7797 7.4234463656878158E-01
3L_8075636_SNP G T 0.07732 15 179 0.03586 4.8946554953047186E-02
3L_8075833_DEL AACAA TTGTTG 0.1684 32 158 0.8357 9.3850459428113897E-01
3L_8075886_SNP T C 0.05612 11 185 0.6333 6.6614428770533807E-01
3L_8076036_SNP C A 0.3514 65 120 0.1846 1.3893442051306981E-01
3L_8076131_SNP T C 0.2474 48 146 0.4343 8.9223918465212781E-01
3L_8076163_SNP A G 0.2821 55 140 0.8073 9.0607847402101016E-01
3L_8076211_SNP C A 0.1813 35 158 0.6554 6.4136007253181559E-01
3L_8076217_SNP T C 0.1128 22 173 0.2078 2.2117826635427684E-01
3L_8076238_SNP C G 0.3744 73 122 0.5705 6.6794401889794730E-01
3L_8076239_SNP G C 0.3487 68 127 0.7789 8.3254287321398701E-01
3L_8076257_SNP G T 0.1237 24 170 0.3356 3.6244943634724214E-01
3L_8076321_SNP G A 0.4503 86 105 0.3519 4.1885082752748259E-01
3L_8076340_SNP C T 0.09694 19 177 0.5371 7.5489218987069251E-01
3L_8076346_SNP C A 0.134 26 168 0.3173 1.6412605416278769E-01
3L_8076349_SNP C A 0.3196 62 132 0.5498 6.1445240778970667E-01
3L_8076355_INS CCTAAGACCTAAGACC C 0.2462 48 147 0.3165 5.5303900438283793E-01
3L_8076360_SNP T C 0.4974 96 97 0.3656 5.3046829536033635E-01
3L_8076363_SNP A C 0.09231 18 177 0.4915 4.7600958482440647E-01
3L_8076372_SNP C A 0.2396 46 146 0.8511 8.5177705147389282E-01
3L_8076377_SNP A T 0.102 20 176 0.4545 6.2705693818885355E-01
3L_8076388_SNP T A 0.1333 26 169 0.2828 2.4734729057083293E-01
3L_8076397_SNP G A 0.2158 41 149 0.2579 4.4282018431196513E-01
3L_8076399_SNP G C 0.4789 91 99 0.422 6.2983795472606552E-01
3L_8076400_SNP T G 0.09744 19 176 0.4312 6.2095784197206072E-01
3L_8076406_SNP G A 0.127 24 165 0.3072 3.2483261834951860E-01
3L_8076464_SNP T C 0.1667 29 145 0.1712 1.3493962258201908E-01
3L_8076492_SNP T C 0.1038 19 164 0.1161 1.2035365318425173E-01
3L_8076548_SNP A T 0.4921 93 96 0.3829 5.8026971563958107E-01
3L_8076563_SNP G A 0.1061 21 177 0.1757 2.1462663615441802E-01
3L_8076568_SNP A G 0.1571 30 161 0.4127 4.0257996298513588E-01
3L_8076599_SNP C G 0.3262 61 126 0.3082 5.5844676716054842E-01
3L_8076603_SNP C T 0.2629 51 143 0.3995 7.3007883530395434E-01
3L_8076660_SNP T C 0.1399 27 166 0.6026 5.1772776738256865E-01
3L_8076676_SNP C T 0.2821 55 140 0.1446 2.5729185458828852E-01
3L_8076693_SNP C A 0.3316 64 129 0.965 8.5667092747801366E-01
3L_8076704_SNP C T 0.132 26 171 0.2611 3.6607690322368402E-01
3L_8076722_SNP C T 0.1327 26 170 0.2614 3.6213562802850940E-01
3L_8076730_SNP A G 0.08602 16 170 0.4031 3.5702142313343233E-01
3L_8076740_SNP C T 0.07143 14 182 0.262 4.5850617111083491E-01
3L_8076742_SNP C T 0.07143 14 182 0.2177 1.7957624663157112E-01
3L_8076749_SNP A G 0.1276 25 171 0.2286 1.9816539888743367E-01
3L_8076964_SNP G A 0.3316 64 129 0.2071 3.8955225643788516E-01
3L_8077143_SNP A T 0.2551 50 146 0.6017 8.7506663905855842E-01
3L_8077351_SNP A G 0.05556 11 187 0.6143 6.2684459413433324E-01
3L_8077363_SNP G C 0.4718 92 103 0.3597 2.7162651922995740E-01
3L_8077479_INS C CAGAAGAC 0.3763 70 116 0.615 4.5499820575603067E-01
3L_8077509_SNP C T 0.4615 90 105 0.9823 8.1229504514754780E-01
3L_8077529_SNP T G 0.4235 83 113 0.5106 3.4821702197889692E-01
3L_8077580_SNP A G 0.4368 83 107 0.7242 6.3833245169468955E-01
3L_8077638_DEL GAG C 0.2917 56 136 0.7174 6.7190642636205067E-01
3L_8077648_SNP G T 0.288 55 136 0.703 7.3286767233965022E-01
3L_8077658_SNP A G 0.1837 36 160 0.5175 4.0855725678878185E-01
3L_8077662_SNP A G 0.2292 44 148 0.9255 7.8088645328992767E-01
3L_8077720_INS CA T 0.05025 10 189 0.2319 2.5277335448422400E-01
3L_8077726_SNP G T 0.4643 91 105 0.5639 6.2485360145492264E-01
3L_8077731_INS AA A 0.3812 69 112 0.7759 7.4477789092325963E-01
3L_8077737_SNP C A 0.2827 54 137 0.9595 9.4539113306921840E-01
3L_8077974_SNP T C 0.09137 18 179 0.4794 4.5596009027743123E-01
3L_8078005_SNP C T 0.08808 17 176 0.1979 2.3512139590329373E-01
3L_8078031_SNP C T 0.1615 31 161 0.3161 3.8879543135612527E-01
3L_8078105_SNP G C 0.1792 31 142 0.4847 6.6553628693704603E-01
3L_8078144_SNP A G 0.08485 14 151 0.5904 6.9923557092629562E-01
3L_8078146_SNP A G 0.2099 34 128 0.4753 5.5874010787979533E-01
3L_8078152_SNP C T 0.2024 34 134 0.444 5.6166323714618394E-01
3L_8078163_SNP T G 0.1156 20 153 0.7157 8.0634088330260589E-01
3L_8078164_DEL G GG 0.1461 26 152 0.9415 9.2292127169465787E-01
3L_8078171_SNP A C 0.1053 18 153 0.416 3.7507306950857022E-01
3L_8078176_SNP C T 0.1719 33 159 0.8905 5.9810934397846494E-01
3L_8078276_SNP C A 0.07692 15 180 0.3797 3.4351508715586254E-01
3L_8078280_SNP A G 0.08122 16 181 0.4886 4.7772513030991737E-01
3L_8078282_SNP C G 0.07653 15 181 0.4606 4.1954142092036584E-01
3L_8078322_MNP TGG CAA 0.139 26 161 0.2278 5.0994494596053719E-01
3L_8078401_SNP C A 0.1562 30 162 0.5968 4.5882348819987440E-01
3L_8078468_DEL G GTG 0.07254 14 179 0.336 3.0674210370261445E-01
3L_8078491_SNP C T 0.2124 41 152 0.7071 8.8165804776832524E-01
3L_8078515_SNP T C 0.3874 74 117 0.06093 5.1706600624427369E-02
3L_8078518_SNP T A 0.3862 73 116 0.09619 1.1312173048429630E-01
3L_8078579_DEL A AAAAA 0.06283 12 179 0.1305 2.6954865816435181E-01
3L_8078640_DEL TT T 0.4392 83 106 0.4486 5.6983825958547896E-01
3L_8078653_SNP T C 0.4916 88 91 0.4352 4.0994517995977109E-01
3L_8078791_SNP T C 0.1762 34 159 0.5602 6.1828294976053866E-01
3L_8078882_SNP A T 0.2751 52 137 0.1233 1.3038985591045449E-01
3L_8078997_SNP T G 0.06417 12 175 0.4458 8.6264980436922101E-01
3L_8079018_SNP T G 0.06486 12 173 0.8453 5.7728173628310264E-01
3L_8079103_SNP A T 0.3799 68 111 0.6704 7.2679366646654409E-01
3L_8079108_SNP G A 0.3672 65 112 0.6852 9.3100225956771343E-01
3L_8079127_SNP A T 0.3511 66 122 0.9646 9.3918941556329039E-01
3L_8079163_SNP T A 0.4124 73 104 0.4597 3.8177205980751916E-01
3L_8079383_SNP T C 0.455 86 103 0.3863 4.2137141760218511E-01
3L_8079450_SNP G C 0.276 53 139 0.06578 9.4893001687506473E-02
3L_8079666_SNP C G 0.08673 17 179 0.701 9.1194826453284750E-01
3L_8079688_SNP A G 0.132 26 171 0.4421 5.2208888506120088E-01
3L_8079707_SNP T C 0.07576 15 183 0.4922 2.6958247819737757E-01
3L_8079784_SNP A G 0.3439 65 124 0.5566 6.0639275409592708E-01
3L_8079785_SNP G A 0.349 67 125 0.6368 5.7968620019415584E-01
3L_8079808_SNP A G 0.352 69 127 0.6426 7.4527752775318079E-01
3L_8079817_SNP A T 0.1117 22 175 0.3368 1.3006380127972916E-01
3L_8079901_SNP C T 0.3822 73 118 0.3191 1.4198985967180833E-01
3L_8079986_SNP T C 0.5 96 96 0.2249 1.2042067886798480E-01
3L_8080022_SNP T C 0.4681 88 100 0.9453 8.5873812517118542E-01
3L_8080122_SNP A C 0.1771 34 158 0.9893 9.7916381916729234E-01
3L_8080163_SNP T A 0.1421 28 169 0.2008 1.6386960636050396E-01
3L_8080243_SNP T C 0.4872 95 100 0.8549 9.3665359499474010E-01
3L_8080270_SNP G C 0.3481 63 118 0.6124 6.8347374243298575E-01
3L_8080272_SNP A C 0.1297 24 161 0.732 8.4693171001401812E-01
3L_8080302_SNP A T 0.4869 93 98 0.944 9.9578620482113700E-01
3L_8080303_SNP A T 0.2602 51 145 0.8671 9.6040159584211182E-01
3L_8080312_SNP T A 0.4898 96 100 0.968 9.2375978612633014E-01
3L_8080321_SNP A T 0.2656 51 141 0.8903 8.5584244980940105E-01
3L_8080327_SNP T A 0.2222 42 147 0.7805 6.0573005085248899E-01
3L_8080338_SNP G A 0.06091 12 185 0.7395 8.0920068517224386E-01
3L_8080340_SNP T A 0.2216 43 151 0.9976 9.1101892397068673E-01
3L_8080348_SNP T C 0.2328 44 145 0.8244 6.0343019428530176E-01
3L_8080353_SNP T C 0.3022 55 127 0.8577 8.9734239806915228E-01
3L_8080394_SNP C T 0.1709 34 165 0.9917 9.8267842113057768E-01
3L_8080457_SNP T G 0.2031 39 153 0.3196 5.0232211765951018E-01
3L_8080615_DEL TTG T 0.4495 89 109 0.2903 2.9176197749959976E-01
3L_8080665_SNP T A 0.3692 72 123 0.8019 9.0692339036805192E-01
3L_8080706_SNP A C 0.2461 47 144 0.1701 2.3500475043522717E-01
3L_8080745_SNP C T 0.09045 18 181 0.8758 8.2029843376324796E-01
3L_8080844_SNP T C 0.1224 24 172 0.5741 3.2426197496921305E-01
3L_8080911_SNP T G 0.06533 13 186 0.7341 8.7363985755121476E-01
3L_8081060_DEL A ACA 0.3906 75 117 0.4756 5.4651888003270488E-01
3L_8081075_SNP A T 0.1111 22 176 0.8531 7.5148476175822809E-01
3L_8081085_SNP A G 0.2727 54 144 0.3351 3.8524452822387312E-01
3L_8081122_SNP T C 0.3575 69 124 0.4498 3.0618156911430161E-01
3L_8081179_SNP G T 0.288 55 136 0.4783 7.4487507940975151E-01
3L_8081251_SNP A G 0.3161 61 132 0.2996 3.9716721545885869E-01
3L_8081327_SNP T A 0.3906 75 117 0.7669 6.6331726363296539E-01
3L_8081343_SNP A G 0.1624 32 165 0.518 5.5488283667100369E-01
3L_8081361_SNP T G 0.1598 31 163 0.434 4.8810688880087805E-01
3L_8081478_SNP C T 0.06599 13 184 0.4871 7.1198147418978319E-01
3L_8081540_SNP G A 0.06091 12 185 0.4889 6.9234298141199546E-01
3L_8081565_SNP T C 0.06091 12 185 0.4889 6.9234298141199546E-01
3L_8081568_SNP G A 0.06599 13 184 0.4539 6.4998686827570551E-01
3L_8081576_SNP A T 0.2312 46 153 0.247 1.6753157119212658E-01
3L_8081593_SNP T A 0.1031 20 174 0.8438 5.9770660346336402E-01
3L_8081600_SNP G A 0.1031 20 174 0.5026 2.7185638719773408E-01
3L_8081687_SNP G C 0.4197 81 112 0.4005 3.6747954029961849E-01
3L_8081735_SNP T G 0.3505 68 126 0.3042 2.8776848559977697E-01
3L_8081765_SNP T C 0.4663 90 103 0.1036 1.1509386788224207E-01
3L_8081792_SNP T C 0.09694 19 177 0.8097 9.8736655777362847E-01
3L_8081816_SNP A T 0.4922 95 98 0.1742 1.5063533617942249E-01
3L_8081831_SNP C T 0.4485 87 107 0.1315 1.5022367201334563E-01
3L_8081843_SNP T C 0.132 26 171 0.7893 8.9122138579800525E-01
3L_8081878_SNP G A 0.3744 73 122 0.2216 1.9563871315822978E-01
3L_8081996_SNP G A 0.3608 70 124 0.3912 3.9734466859963691E-01
3L_8082002_SNP C T 0.3264 63 130 0.5035 5.7398562142852594E-01
3L_8082062_SNP A G 0.4523 90 109 0.9055 7.3600567937661232E-01
3L_8082089_SNP G A 0.4592 90 106 0.885 6.8498520148247288E-01
3L_8082148_SNP A G 0.06667 13 182 0.9659 9.2812378872103318E-01
3L_8082165_SNP T A 0.2304 44 147 0.3197 4.0855958256688663E-01
3L_8082222_SNP G A 0.4975 98 99 0.6513 8.5522786564138187E-01
3L_8082459_SNP A G 0.2902 56 137 0.1342 9.7457894085082541E-02
3L_8082472_SNP C T 0.05051 10 188 0.2832 2.5979855456114032E-01
3L_8082489_SNP C T 0.3112 61 135 0.1786 1.4450263689961529E-01
3L_8082504_SNP A T 0.06701 13 181 0.181 1.6475504298313581E-01
3L_8082516_SNP G A 0.4124 80 114 0.4868 5.2450354842433589E-01
3L_8082544_SNP G A 0.08163 16 180 0.8025 8.4403330244738672E-01
3L_8082550_SNP G A 0.3878 76 120 0.7084 7.4046752638651081E-01
3L_8082567_SNP A C 0.08808 17 176 0.5768 6.3571747142782997E-01
3L_8082648_SNP T C 0.1606 31 162 0.5251 4.7204771807713786E-01
3L_8082687_SNP A G 0.3418 67 129 0.6993 4.9322300704052713E-01
3L_8082699_SNP C A 0.07368 14 176 0.5096 6.2415346549457873E-01
3L_8082723_SNP C A 0.09794 19 175 0.9048 9.8379814077405237E-01
3L_8082732_SNP T C 0.1005 20 179 0.8433 7.6000137545225965E-01
3L_8082734_SNP T C 0.201 39 155 0.8752 9.6088451864982793E-01
3L_8082739_SNP G C 0.1959 38 156 0.7041 8.2484181138384882E-01
3L_8082742_SNP T A 0.07692 15 180 0.6601 7.7225200934152416E-01
3L_8082754_SNP G A 0.2435 47 146 0.7092 4.7081334715872436E-01
3L_8082758_SNP G T 0.1959 38 156 0.7622 9.2405442762289636E-01
3L_8082761_SNP T A 0.1865 36 157 0.6059 7.5946483219797667E-01
3L_8082771_SNP T C 0.1005 20 179 0.8433 7.6000137545225965E-01
3L_8082932_SNP A G 0.1036 20 173 0.8916 6.0350683662218985E-01
3L_8083037_SNP T C 0.08718 17 178 0.826 8.5228453863067644E-01
3L_8083055_SNP T G 0.06091 12 185 0.7794 9.3219820069077430E-01
3L_8083190_SNP T C 0.1927 37 155 0.01759 2.1053664910591741E-02
3L_8083265_SNP G C 0.4133 81 115 0.2913 2.6647045560889249E-01
3L_8083451_SNP T A 0.299 58 136 0.6681 6.2831010771433138E-01
3L_8083463_SNP T G 0.2938 57 137 0.3741 3.4588116940215308E-01
3L_8083502_SNP T C 0.2768 49 128 0.9272 7.0787439533880636E-01
3L_8083508_INS CTTTTTTTGTCTACCCCCCTCCCATTTTTGTATGTTAATTGAGAAGTTTTATAACTTTTTAATGAAACAGCCAAACGAAACTAAACCAAAGTGAACCGCAAATTATATGCAAATCCACAGTGATGAAAAAATCCCTACCTTGAAACGGTTTTACATTTGGAATTTGTGACAAGTCTTCAAAACTAATGCTTTGATAAATCAATAAAACTTTGCTAATCATCAAGTTTAAATTTGAAGATAATTTACTTAGTGTCTTTGGGCATTAAAGTGACTAACGAATACCCTTCAGCAAGAACTGATATTTTTTTCATAAGCAATACAATTGAATTAAATTTCTGACCTATTCATTTTTTGTATAATTCTGATATTGAAGTGATTTAATTGGATTTTTTTAATTGAGTATCAGAATTCGAAAATATCACTTGCGCGAGGATCATTTTAAATTGACATCTTAAACCATTTAAAACAATTTTGAATTTAGCAAGATAGCAACTTAATTATTTAATTGCGAATTCATCTCAAGTCTAAAACGTTATTTATCTTCCTTTGTTCCACATAAATCATCCACTGTCAAAAATCCATTATGAAATACTGTCTGATTTGAGTGTGAACATTTTTTCTTCGTTTTATAATTTTTAAAACAAAATAAAGCCCTCGCTTAATTTATGCAAAATGGTCATAACTCAAAGCGACAGAGGAATTCACCTTTAAAACAAAACAAACAGCAAAAAATCTTGTTTTTTTTTTGTCTTTCTCTTTTGCTTTGGCTGATTTGACAAATGACAATAATAATGATAATACCAGTAGCCACCTGCTCCAGGGATTCGGTGAATAATACTATAGACGTTATTATTATTGCCCAGTCCCAATGTGAACAACTCCGACAGCTGTAAACTGTCGACGGCATCAGCGCTATCTGAGATCGCAGATCATGCAAATTAGTTTGCCATCTCACATATTAAGAAATTAAGAATTCATAATTTCGGAGAAGTTCGTGGAAAAGAATTCAGAGGCATTCTTCGAAGACGAGAGGCGTTTAATTGAGACTTATGAGGGGAAAACAAACATATAAGCGAGCTTTAAATACCAGAAAAATCGCAGTGGGTGGGTGGGGTTGTGCGAAGAGTTCAAAAACCTCACCTTCAGTCAGGACATGCAAAAAAAAACGAAGGTCGATTTGGCTTTCGGCTAAGCCCTGGGCTAATTACAGTCAAAGGACTTGGCACAATGGTCATGACATGTGGCAGTCGACAGGCGACGGGCGCCATATGGATATGGGTGAATCGCGTGTTTTTGGCCGCTCCCAGCTGTGAAAAATGGGTCGCGCGTGACAGGCAGCAAAGTGTGGGTGTCGCACGATGGAGACGGGGGTCAGGTCCACGCGGAGCCGGCCAAATCCGGCTAAAATCAATAATAAACACGCAAATACTTAAGCTCCTGCTCGAACTGAATCAGCGAATCTTTAAGTTATTTCGCCAAAAATCGTAACAGACAGCTACACTTAAACGAATTACCACTATACACAAAATATTAACAAATTGAATGATCCCCGTGACAGACAAAAAGTCTAGCTGTTAACAAGTCAAAATGATTTTTTAAACTCATCAAACTTATCAATCTGTAAATACCATTTGAAGCCATTAAAACCGATAAGATAGAAAATTAAACATAAAATATATACACAAATTTTTGTTGAAGGGTAACAATTTATTTGTTGTGTAAAAATTGGCAAGAAATCCGCATTGGAGCCTAGTTTGGTGTTGTCTTTTTGTGTGTGGGCTTGAAATGCGTCAATGTTTGAATTAAAATCTGATCAAAGTAAAGAAGCTGCCAGAAAAACAGCAGTGATAAGTCAACAACAAGTCGTGTAAATATCATCAGTGGCATGTCAAACTGTAGCCGCCAAAGAGAAATGTTTGTGAATGCATACAGCATTCGATTTGCTGATATGTCCTCTGCATACAAATATATTCCAACGCAGTTGGCCAAATGTGATTAATGATTGATCAAATGAATTGAATGACATTTGCCATGATTGAGCGCTCGTAAATTAAACTAACGACATTGGATTTCCCCGTCAGCTACAAAGAAATGCATATTTCATCTATTAGTTTCGTTTAATGTGGGTAATAATGCACTTTTAAGCAGTTACATGTCGTTTGTTACATTGATTGTGAACAGCTATGTCTATATACACACATAAAAAGTATCGCAGTAGAAATAAACATTAAATATAATACTTGTTGCACAGCAGCAGCTTAAAATAATATAAAGAATGACTCTTAACTTAAAATAATTGCACGTAAAGGAACTTATAGACAACTTGACTTCAGACGAGTTTTGCGGAAAGTACAAAAGATCCGAGTACATTATAGAAATACAAATAGATATCACACACACGGTATAGTAGATCGACTAACACACACACATATTTGATCTCCTTATCCTTCTGATGCATATACTTTTATGCCTTGATTTTGCGGCCCAGTTTTTGTGTTCCGTATTTATGACCATCCCGTCCGGAAGATCCACTGCCTCCACTACTTCCATGTCCATGACTGTGAGAATTGTGCGACTTGTGCTTGCCCAGACCATTGGACTTGGTGCGGGTCTCAAAAAGGACATCGGAATCCGTCTCTGATTCCGTCAGCGATGTGTTTCGAGAATCTGCAAGTGAAAATAATAGTAGATAATTAAATCCTTCGCTACGAGAAGAAGATGGCATTGGTACTTACAATTGGCTGCTTCTTCATCCTTATTACCAATCAATGAATATTTTTGCACTTTCTGACGAAGACGCGGCTTTTTCGATTGTCTGCAGGCACAGGCTATGCCCCAAAATACTCCAGATAGCAAGAGGCAGCCCACAATCACACCAACAAACACGTATAATATGGACCAGTCTGAAAAATGTACAAAGAAATTAGCGACCTAATGCGGGGTATAACATTATTAAACTAACCGCAATTGGCCTCCTGGTTATTAAAGAAGTAGCCAGCCGATGGCATCCAGAACGCCTCGCATATGCAAGCTCTGGTAATGGGATTACACGACCCATGACCGGAGCAATCACTCTGGCAAACAGAGGTGCGAATATCCACTGCAAATGCGCCCAGTATAGATGCATCCTTCTGCAGTTGGGTTCTCAACTGCCGCTCCACTTGCAAACCATCCAATGCCTTACCCTGTCCATCGTTTACGTAGAAGACCAGGACAGTAGCATCCGTATGCAAGTCATATTTTAGCTCCCTGACCTGGATCTTATTCTCATCTCCCAGCAACAACTGCAGTTTTTGCACCACCGAATCCAGTTCGGATTGTACGAGCACAGAGATGCCCATGGGCAGGGTCATTTGAACCAAATTCAATAGCTTGGGATCGCGACGGACATTAACGCTGACAGTATCTGAACTGGTCAAACCCTGATCATCGCTCACAGTCAGTGTGAATACATAGCGGCCTTGTACTAAATTGGTCAACTGGAAAATTGTATAAATAATATAAGTCGCAGTGGGATTAGAGTTAAATCTTAACTCACAATCATTACGGGCTCCTTGTCGGTATCTGCCACAATGACGCCCGCTGCCAAACTGTGCTCGTCGCGTGTCCAGAGATACTTGACCACAGCCAGGTCATCCCAGGATTTAGAGCCATTGAAATAGATGGCGGTGGCCGGCAGGGTGACGGTGTGATCACCACCGGCGTTGGCTATTGGAGCTGCGTTCCGTTCTAGTGGCGGTATGTAATGTAATTAGCACCTATGAGCTACTGAAGATTATGGATATGATTACCTTGAACTATCTTCACCCACGTGGTGTCCGTAGCGGTGTTATTATTTTCATCAGCTACGGTTAATTCGAACTCATAGAGTCCCAGAGTCAGAGAGGTGGCATTGGCAATCTGCAGGGTTAAATGGAGTTGCATGAGGTCCAACATAACGATATATATATATGCACTTACTGATGAGTTGGACTTCAAAATGACTGCATTATTGGGCCCGCTCAGCTGCTTCCACAAATAACTCTTGATGCCAATGTCGTCCTTCGAATCGGAGCCATTCAAAAGAACCCAATTAATGGGCAAGCTAGTAGTCTGTAACACAGATCATATTAAAACGAATAAAATATAATCTTTTAACTGAAACCTACCGTATTACTTCCTGCCTCAGCAACTGGTGGAGAATTCGTGGGAGGCTTCACAAACACATGGACCTTAGCTGTACTCGATTGCCCACTGCCATCGGTTACTTTTAGAACAAAAGTGTACATGCCCTCCTCCAAATTGGACAGCTGAACATAGGGTGTTCTTGTATTCTGCATATCCACAGCCTTGGCCTCGTCGCTAGCATCCTTGGTCCACTCCCAAGCAACGATCTCGTGATCATCCGAACTGGCTGTGCCATTCAGAGTGACATTATTGTTGGGCAAATACAAGATCACGGCATCGCCGGCATTTGCCACCGGAGCATAATCGGTCTCCTTAAGAACTGCTATCGTGGCAGTGGTTGAATTGGTCACGTTATTTGAATCGGTTACGGTTAGCTTGAATGTGTAGTTCCCCGGCGATGTGAGATCCAACTGGAGGGTGTTAACCTCTGGCAAAACTGGTTGGTAACCAATCGGTCCCGAAATCACCTCCCAGTGCCAATTGGTGATCTTATCATCATCCGTACTGGTGCTGCCATCAAGTATGGCATTGGTGGTGGGCTGACGGATGATCTGCTCCCTGGGCGAGATGATGACTTGTGGTGGCTGATTGATTCGATTCTCGGGAAGCACTGTAACATTGGCTGTTGCCTCGCCAAAGGTTCCATTGTCACCAGTTACAGTGACCTTAAAAGTATACAGTCCCTCCGAAAGATTCGATAGTTTTACC C 0.2561 42 122 0.7641 8.1781795648091737E-01
3L_8083694_SNP T C 0.5 97 97 0.6817 4.8071336367753115E-01
3L_8083814_SNP T C 0.2806 55 141 0.1385 1.6215345147215798E-01
3L_8083820_SNP C T 0.2806 55 141 0.1385 1.6215345147215798E-01
3L_8083844_SNP C T 0.3795 74 121 0.2326 2.0852989666309318E-01
3L_8083922_SNP A G 0.3575 69 124 0.4092 3.3308468781607314E-01
3L_8084081_SNP T A 0.1726 34 163 0.05141 4.1729269813912270E-02
3L_8084117_SNP T C 0.2176 42 151 0.01072 9.1384697326860817E-03
3L_8084124_SNP G C 0.3897 76 119 0.1612 1.6320272315793816E-01
3L_8084285_SNP T C 0.4404 85 108 0.6602 6.0825452005374614E-01
3L_8084288_SNP C A 0.4628 87 101 0.6448 5.9396165371719856E-01
3L_8084312_SNP C T 0.1582 31 165 0.8893 8.1698232204796761E-01
3L_8084333_SNP T C 0.399 77 116 0.2716 3.2964902246748362E-01
3L_8084474_SNP C T 0.4783 88 96 0.2314 1.8922521882827115E-01
3L_8084501_SNP G A 0.3859 71 113 0.2051 1.2647166503676166E-01
3L_8084525_SNP G C 0.05128 10 185 0.3738 4.0873507570957057E-01
3L_8084546_SNP G C 0.4 78 117 0.5311 5.1924408788735199E-01
3L_8084549_SNP G A 0.3763 73 121 0.7355 7.1652228608870128E-01
3L_8084579_SNP T G 0.3457 65 123 0.5274 4.7908556943529979E-01
3L_8084611_SNP T G 0.3404 64 124 0.2906 2.6920118344718036E-01
3L_8084612_SNP A G 0.4792 92 100 0.287 2.7425525588961130E-01
3L_8084726_SNP G C 0.2642 51 142 0.488 6.5989644779537171E-01
3L_8084747_SNP G A 0.3782 73 120 0.3052 4.0114747238012682E-01
3L_8084787_SNP A G 0.06283 12 179 0.3065 1.7320197688795991E-01
3L_8084976_SNP A G 0.3351 63 125 0.8247 8.2631730178664631E-01
3L_8085085_SNP A G 0.08763 17 177 0.9938 6.3468044618554220E-01
3L_8085125_SNP A T 0.06091 12 185 0.7992 9.7945795887317955E-01
3L_8085310_SNP T C 0.2812 54 138 0.3068 3.4422087917980582E-01
3L_8085423_INS CGC C 0.08808 17 176 0.6513 4.9563969835072774E-01
3L_8085425_SNP A G 0.2629 51 143 0.3397 3.5139220672747606E-01
3L_8085458_SNP C T 0.2577 50 144 0.2046 1.7996431196943496E-01
3L_8085512_SNP A C 0.1173 23 173 0.07654 1.0166868899701331E-01
3L_8085547_SNP C T 0.3684 70 120 0.3797 4.4653561290348498E-01
3L_8085580_SNP C A 0.401 77 115 0.6967 7.6695717462575164E-01
3L_8085604_SNP G T 0.05641 11 184 0.3343 2.4224584356402923E-01
3L_8085611_SNP A C 0.05181 10 183 0.2242 1.7380691693117745E-01
3L_8085687_SNP C G 0.2653 52 144 0.7903 7.8512003091700566E-01
3L_8085867_SNP T C 0.2328 44 145 0.5678 6.6319454493168051E-01
3L_8085883_DEL T TTATATG 0.2678 49 134 0.6941 7.2091189797771427E-01
3L_8085893_INS AACCAT A 0.2611 47 133 0.6428 6.6530424462769922E-01
3L_8086039_SNP C G 0.2984 57 134 0.6316 4.7076119307647069E-01
3L_8086084_SNP T A 0.06566 13 185 0.8375 9.8237575186038650E-01
3L_8086085_SNP A T 0.2932 56 135 0.7825 7.8799392143054647E-01
3L_8086293_SNP G A 0.114 22 171 0.3698 7.2254568450086154E-01
3L_8086352_SNP C A 0.0567 11 183 0.1232 6.8604398607837791E-02
3L_8086529_SNP T C 0.05051 10 188 0.9077 8.1172787812104030E-01
3L_8086717_SNP A G 0.101 20 178 0.1765 1.7503567087402383E-01
3L_8087068_SNP G C 0.09948 19 172 0.4408 7.4199649595449690E-01
3L_8087097_SNP T A 0.1399 27 166 0.4561 6.3915983643151986E-01
3L_8087117_SNP T G 0.07772 15 178 0.7339 8.7163170417560476E-01
3L_8087159_SNP A T 0.1846 36 159 0.9478 8.0512346399026491E-01
3L_8087167_INS TT T 0.1319 24 158 0.7292 6.2298723955177637E-01
3L_8087220_SNP C T 0.07772 15 178 0.3332 3.0283308484592864E-01
3L_8087375_SNP G T 0.09694 19 177 0.3845 4.1134218026907632E-01
3L_8087616_SNP T A 0.09375 18 174 0.7201 9.7674009439147802E-01
3L_8087631_SNP C T 0.06806 13 178 0.2495 2.8122015676338352E-01
3L_8088333_SNP A G 0.06566 13 185 0.7573 4.6047830285664548E-01
3L_8088545_SNP T A 0.09896 19 173 0.6105 6.1971188539605349E-01
3L_8088549_SNP T G 0.2193 41 146 0.6496 6.1160453242247548E-01
3L_8088559_DEL C CC 0.2193 41 146 0.594 5.9097389006967505E-01
3L_8088588_DEL C CGAACATAAC 0.06977 12 160 0.2686 4.8998504026097078E-01
3L_8088676_SNP G A 0.1058 20 169 0.4124 5.3347586997997176E-01
3L_8088677_SNP T G 0.1129 21 165 0.3192 4.3412217474035353E-01
3L_8088691_SNP A T 0.06771 13 179 0.6579 8.3468220547048222E-01
3L_8088705_SNP A G 0.09948 19 172 0.8114 8.3672242574682554E-01
3L_8088925_SNP T C 0.2461 47 144 0.913 8.6181113220554639E-01
3L_8088969_SNP A G 0.2381 45 144 0.4221 5.1376171650629066E-01
3L_8088986_SNP A C 0.05 10 190 0.07497 9.9975773274836977E-02
3L_8088988_SNP G A 0.3436 67 128 0.3267 4.4897720044532374E-01
3L_8089099_SNP A C 0.2281 39 132 0.9085 6.4755488413236917E-01
3L_8089102_SNP A C 0.3167 57 123 0.7011 9.1332870062882754E-01
3L_8089120_SNP A G 0.2649 49 136 0.5874 7.3836589690404564E-01
3L_8089179_SNP T A 0.1606 31 162 0.6632 7.0787452175413401E-01
3L_8089266_SNP A G 0.05051 10 188 0.6199 4.6909735446500000E-01
3L_8089330_SNP T A 0.2694 52 141 0.291 2.4285207707845635E-01
3L_8089331_SNP A T 0.268 52 142 0.2998 2.4901628241351204E-01
3L_8089334_SNP A T 0.2653 52 144 0.283 2.3657199352553659E-01
3L_8089339_SNP C A 0.2564 50 145 0.2293 2.7654580020029074E-01
3L_8089382_SNP A G 0.2615 51 144 0.2555 2.9041118702303781E-01
3L_8089390_SNP C T 0.2564 50 145 0.2798 3.2972236670465138E-01
3L_8089400_SNP A T 0.2591 50 143 0.2819 3.3644705680166709E-01
3L_8089405_SNP A C 0.2564 50 145 0.2798 3.2972236670465138E-01
3L_8089420_SNP C A 0.2423 47 147 0.1892 1.3570914563656000E-01
3L_8089429_SNP G A 0.2539 49 144 0.3208 2.4645144934245866E-01
3L_8089436_SNP A T 0.2629 51 143 0.4163 3.3607352009556790E-01
3L_8089466_SNP C A 0.2577 50 144 0.2743 2.1020286617944339E-01
3L_8089472_SNP T G 0.2552 49 143 0.2928 2.2997797640270301E-01
3L_8089490_SNP T C 0.2564 50 145 0.2954 2.2979678047821495E-01
3L_8089548_SNP C A 0.2713 51 137 0.6293 7.9648772803441015E-01
3L_8089562_SNP T G 0.08333 16 176 0.3851 5.9609452139788122E-01
3L_8089588_INS TT T 0.1158 22 168 0.6048 5.8787630594953644E-01
3L_8089675_DEL A AAGAAA 0.06091 12 185 0.8213 9.6100567919782875E-01
3L_8089697_SNP G C 0.09184 18 178 0.6601 9.3135896829821119E-01
3L_8089782_SNP C A 0.1443 28 166 0.3985 3.8587699809597931E-01
3L_8090257_INS C CTAAAAC 0.05114 9 167 0.3823 4.0554766992702040E-01
3L_8090269_SNP A G 0.07576 15 183 0.6086 7.5367839241855628E-01
3L_8090654_INS TGTAT T 0.1968 37 151 0.4306 3.0181674972912464E-01
3L_8090684_SNP C G 0.1888 37 159 0.3028 2.9303087673265504E-01
3L_8090792_SNP G C 0.1231 24 171 0.394 5.8816015032890745E-01
3L_8090956_SNP T G 0.05556 11 187 0.5552 6.8409237664943201E-01
3L_8091030_SNP A G 0.05612 11 185 0.652 7.1728483542797550E-01
3L_8091077_SNP T C 0.1134 22 172 0.746 8.8486343600025608E-01
3L_8091170_SNP C A 0.1347 26 167 0.5446 7.1009258992517066E-01
3L_8091231_SNP C T 0.05155 10 184 0.3778 4.3605381369977869E-01
3L_8091345_SNP C T 0.05612 11 185 0.5434 6.6750602436440276E-01
3L_8091435_DEL T TT 0.05236 10 181 0.8831 8.5611665442509122E-01
3L_8091499_SNP C T 0.08081 16 182 0.4679 5.8325299855581503E-01
3L_8091500_SNP C T 0.134 26 168 0.714 9.1398025142363193E-01
3L_8091745_SNP T C 0.06667 13 182 0.6213 7.1779611059187642E-01
3L_8091796_SNP C G 0.1237 24 170 0.379 4.9588169100100821E-01
3L_8091867_SNP C G 0.1192 23 170 0.3766 5.0659050198689026E-01
3L_8091880_SNP G A 0.114 22 171 0.4604 6.1084482157021880E-01
3L_8092247_SNP C A 0.06154 12 183 0.5489 5.7905641248491890E-01
3L_8092276_SNP A C 0.2234 44 153 0.9656 6.8158475589385892E-01
3L_8092426_SNP C T 0.09184 18 178 0.2283 2.5280313343442273E-01
3L_8092504_SNP C T 0.1364 27 171 0.08156 7.1685106190504361E-02
3L_8092877_SNP G C 0.2073 40 153 0.7377 9.1186907961542374E-01
3L_8092987_SNP G A 0.2205 43 152 0.7028 8.7688804612231064E-01
3L_8093072_SNP G A 0.2205 43 152 0.6703 7.9990714239450145E-01
3L_8093123_SNP C T 0.2245 44 152 0.9579 7.1347976727015805E-01
3L_8093144_SNP G T 0.2216 43 151 0.9272 8.2620907377654140E-01
3L_8093224_SNP G T 0.08122 16 181 0.6753 7.0815935171353861E-01
3L_8093515_SNP C G 0.1744 34 161 0.2444 1.7635900498935897E-01
3L_8093772_SNP C T 0.1128 22 173 0.4587 4.7462578212965711E-01
3L_8093775_SNP T A 0.05051 10 188 0.08037 4.8848056241980034E-02
3L_8093843_SNP C T 0.1186 23 171 0.5213 5.8349124258719887E-01
3L_8093895_SNP C T 0.1128 22 173 0.7967 9.0312307642710032E-01
3L_8093923_SNP C G 0.1134 22 172 0.7412 8.2577377015593467E-01
3L_8093927_SNP G A 0.1179 23 172 0.6536 7.5084029828936005E-01
3L_8093936_SNP A T 0.1173 23 173 0.646 7.4942785539578938E-01
3L_8094009_SNP C A 0.08205 16 179 0.4062 4.7788889618699248E-01
3L_8094115_SNP T C 0.09137 18 179 0.6601 6.6007321770971561E-01
3L_8094367_SNP G A 0.06566 13 185 0.2972 3.5295730758275379E-01
3L_8094434_SNP A G 0.1795 35 160 0.1007 1.0977083471729066E-01
3L_8094454_SNP C A 0.09184 18 178 0.6332 5.7559455441505358E-01
3L_8094506_SNP A G 0.1624 32 165 0.07674 8.9975131899280636E-02
3L_8094563_SNP G A 0.2216 43 151 0.3469 2.6999580845095983E-01
3L_8094860_SNP A G 0.232 45 149 0.1512 1.6623510987458723E-01
3L_8094949_DEL G GG 0.3115 57 126 0.3061 3.8760619018426179E-01
3L_8094959_SNP T A 0.08763 17 177 0.9823 6.6040913393971534E-01
3L_8094977_SNP G T 0.2809 50 128 0.244 2.8832639178194541E-01
3L_8095157_SNP T C 0.1865 36 157 0.7795 7.2340283079354462E-01
3L_8095175_SNP C T 0.1885 36 155 0.8028 7.6834153205970424E-01
3L_8095272_SNP G A 0.07812 15 177 0.8828 9.3180039639031564E-01
3L_8095323_SNP C G 0.06842 13 177 0.3446 3.8329421507743244E-01
3L_8095801_SNP T G 0.2396 46 146 0.1355 1.9942129348068327E-01
3L_8095812_SNP T C 0.2579 49 141 0.1424 2.4207453238915833E-01
3L_8095854_SNP T C 0.2751 52 137 0.123 1.2954816224141186E-01
3L_8095862_SNP T G 0.07071 14 184 0.1088 1.2149733009687180E-01
3L_8095865_SNP A T 0.07071 14 184 0.1088 1.2149733009687180E-01
3L_8095872_SNP A T 0.06599 13 184 0.1124 1.3923398871930881E-01
3L_8095900_SNP G T 0.06186 12 182 0.9683 9.5640146205517251E-01
3L_8095903_SNP T C 0.07071 14 184 0.1088 1.2149733009687180E-01
3L_8095952_SNP C T 0.2474 48 146 0.8889 7.8348700010574501E-01
3L_8095962_SNP C T 0.1371 27 170 0.3779 2.4983632332954753E-01
3L_8095966_SNP A C 0.08205 16 179 0.2908 3.2752569229393513E-01
3L_8095974_SNP C G 0.07732 15 179 0.2624 3.4691893418927755E-01
3L_8096217_SNP C T 0.3061 60 136 0.1743 2.3233183129998247E-01
3L_8096322_SNP A T 0.08122 16 181 0.4834 6.2499047312595546E-01
3L_8096331_SNP A G 0.09045 18 181 0.3865 4.8088850406616268E-01
3L_8096370_SNP C T 0.2041 40 156 0.3957 4.2918888642773656E-01
3L_8096403_SNP G A 0.203 40 157 0.4129 4.3022437846833694E-01
3L_8096511_SNP C A 0.1675 33 164 0.2889 2.5715995203852271E-01
3L_8096547_SNP A C 0.1658 32 161 0.4958 4.0898275649728644E-01
3L_8096808_SNP G A 0.2041 40 156 0.2714 4.3706484936618228E-01
3L_8096832_SNP C T 0.1122 22 174 0.5237 7.3578371601539194E-01
3L_8096886_SNP G A 0.1269 25 172 0.9438 8.3103794972862766E-01
3L_8096898_SNP G A 0.1313 26 172 0.927 8.4709169390286676E-01
3L_8096916_SNP C T 0.2371 46 148 0.4495 7.4392733781555465E-01
3L_8097165_SNP A G 0.3763 73 121 0.9323 6.5474210358325102E-01
3L_8097381_SNP G T 0.3472 67 126 0.5958 4.3538898166910722E-01
3L_8097402_SNP G A 0.4615 90 105 0.2505 2.2562366694900449E-01
3L_8097441_SNP G A 0.3109 60 133 0.455 3.3766352379367881E-01
3L_8097654_SNP A G 0.05051 10 188 0.395 3.1085206962593759E-01
3L_8097708_SNP T C 0.1212 24 174 0.1414 2.0907747011249334E-01
3L_8097747_SNP G A 0.2103 41 154 0.07692 4.3644228997547961E-02
3L_8097753_SNP A G 0.159 31 164 0.03201 4.4281180310543060E-02
3L_8097834_SNP T G 0.2228 43 150 0.09481 6.5056590063388861E-02
3L_8097940_SNP T G 0.1378 27 169 0.8185 8.4652775397538615E-01
3L_8097985_SNP T C 0.1162 23 175 0.4917 5.0135604634199216E-01
3L_8097994_SNP G T 0.2105 40 150 0.1358 1.7787010979004625E-01
3L_8098102_SNP T G 0.3005 58 135 0.7101 7.6293508835433022E-01
3L_8098167_SNP T C 0.1237 24 170 0.9975 8.5038003084017855E-01
3L_8098177_SNP G C 0.1538 30 165 0.9077 8.2213461850375891E-01
3L_8098895_SNP A C 0.05 10 190 0.6182 7.1259193450012037E-01
3L_8098954_SNP A C 0.08543 17 182 0.8455 6.8246734758476735E-01
3L_8099150_SNP T C 0.09184 18 178 0.5302 7.1992118590275400E-01
3L_8099306_SNP G A 0.288 55 136 0.05862 4.3021711700958080E-02
3L_8099564_SNP A G 0.1015 20 177 0.6362 8.4441604971623052E-01
3L_8099912_SNP G T 0.1117 22 175 0.6956 5.0174294329961644E-01
3L_8100096_SNP T A 0.2539 49 144 0.1353 2.5747101485319790E-01
3L_8100109_SNP C T 0.2642 51 142 0.2532 3.8525530989190693E-01
3L_8100223_INS TT T 0.2593 49 140 0.1998 2.2885309851722446E-01
3L_8100249_SNP G A 0.09091 18 180 0.8303 8.6313959420626407E-01
3L_8100378_SNP T G 0.1218 24 173 0.3491 3.7117766253362727E-01
3L_8100732_SNP C T 0.3784 70 115 0.8019 6.2058929285279196E-01
3L_8101013_SNP A G 0.05051 10 188 0.6756 8.7478738210453988E-01
3L_8101452_SNP A G 0.1888 37 159 0.3487 4.9939752794328862E-01
3L_8101454_SNP A C 0.2458 44 135 0.1641 1.9253052533115211E-01
3L_8101522_SNP C A 0.1094 21 171 0.4625 6.7935209992693424E-01
3L_8101532_SNP C T 0.1036 20 173 0.5169 7.7907903218076924E-01
3L_8101708_SNP C T 0.065 13 187 0.7476 9.0069921230791183E-01
3L_8101713_SNP A C 0.05584 11 186 0.9619 7.9984918780292324E-01
3L_8101853_SNP T C 0.3906 75 117 0.306 2.0137384192632568E-01
3L_8101914_SNP T C 0.199 38 153 0.7117 9.7634231885519995E-01
3L_8101978_SNP A C 0.2398 47 149 0.9609 5.0521978094271724E-01
3L_8101984_SNP C T 0.1026 20 175 0.2386 3.5359431296212995E-01
3L_8102078_SNP T C 0.1071 21 175 0.3864 5.4973623052549303E-01
3L_8102099_SNP A T 0.2135 41 151 0.7377 7.8708311538015907E-01
3L_8102123_SNP T C 0.2474 48 146 0.871 7.2836028728058611E-01
3L_8102127_SNP C G 0.2462 48 147 0.8764 7.0228103534811925E-01
3L_8102141_SNP G A 0.2474 48 146 0.8521 7.1199634657279032E-01
3L_8102270_SNP G A 0.4103 80 115 0.09758 1.2733386571885863E-01
3L_8102452_SNP T C 0.055 11 189 0.6607 6.6592551846168102E-01
3L_8102879_SNP A G 0.05102 10 186 0.8433 7.3903529699383652E-01
3L_8103255_SNP T C 0.06806 13 178 0.9737 8.2964063619990014E-01
3L_8103260_SNP A C 0.1518 29 162 0.004017 5.2617985068898684E-03
3L_8103470_SNP A C 0.254 48 141 0.01444 2.1836609624384461E-02
3L_8103575_SNP G A 0.3958 76 116 0.374 4.8628961536900772E-01
3L_8104042_SNP T C 0.08586 17 181 0.9059 8.1139720041557173E-01
3L_8104872_SNP C T 0.2526 49 145 0.7664 7.4642839494940882E-01
3L_8104965_SNP T C 0.2062 40 154 0.3271 4.3692340709571198E-01
3L_8105130_SNP A G 0.2618 50 141 0.6545 6.7371052737354686E-01
3L_8105182_SNP A T 0.2228 43 150 0.8174 8.9740613684360215E-01
3L_8105536_SNP T G 0.1649 32 162 0.3281 3.1218614040078607E-01
3L_8105600_SNP C T 0.3161 61 132 0.1701 1.5288078160399143E-01
3L_8105681_SNP C T 0.2656 51 141 0.05765 6.8002106575191484E-02
3L_8105829_SNP C T 0.1269 25 172 0.9202 9.1749455829943782E-01
3L_8105833_INS AC A 0.1186 23 171 0.9929 8.8866185829926803E-01
3L_8105939_SNP C T 0.1309 25 166 0.5206 7.0577288828194218E-01
3L_8106490_SNP T C 0.1212 24 174 0.5564 6.8478623632890889E-01
3L_8106768_SNP C T 0.4583 88 104 0.4474 4.3018327073321205E-01
3L_8106860_SNP G A 0.1077 21 174 0.3785 3.9385604461815704E-01
3L_8107762_SNP A G 0.4485 87 107 0.3819 2.2746110644059192E-01
3L_8107861_SNP T C 0.06186 12 182 0.4455 5.5480226831104851E-01
3L_8107879_SNP T C 0.05612 11 185 0.5605 7.9592562984565096E-01
3L_8108457_SNP A C 0.3487 68 127 0.2081 2.9059141938920519E-01
3L_8108706_SNP G A 0.3112 61 135 0.2858 3.1901004200660099E-01
3L_8108762_SNP G A 0.05528 11 188 0.3121 4.5854960764840935E-01
3L_8109049_SNP T G 0.268 52 142 0.897 9.7226002138283052E-01
3L_8109082_SNP G A 0.2694 52 141 0.9102 9.7204267427004143E-01
3L_8109115_SNP A T 0.1538 30 165 0.8422 8.8658933854170541E-01
3L_8109153_SNP A T 0.1546 30 164 0.7648 7.7010183136233412E-01
3L_8109171_SNP A G 0.4974 97 98 0.7502 8.8984760866880075E-01
3L_8109390_SNP G C 0.1436 28 167 0.6738 6.9232494426636793E-01
3L_8109410_SNP G T 0.1443 28 166 0.6868 7.3484236276163151E-01
3L_8109933_SNP G A 0.4715 91 102 0.1134 1.8095952483996181E-01
3L_8110378_SNP C T 0.0804 16 183 0.8081 9.9687578529870280E-01
3L_8110673_SNP A G 0.3938 76 117 0.08458 6.4809697890061579E-02
3L_8110970_SNP T C 0.085 17 183 0.4709 4.2756543544667946E-01
3L_8111122_SNP C T 0.1313 26 172 0.5447 6.9900188762092030E-01
3L_8111152_SNP C T 0.1531 30 166 0.9389 8.8259118857788776E-01
3L_8111173_SNP C T 0.3333 65 130 0.175 1.7939036999671154E-01
3L_8111213_SNP A T 0.1289 25 169 0.4561 5.8210869991328962E-01
3L_8111237_SNP T C 0.1378 27 169 0.4588 6.0313001083172535E-01
3L_8111597_SNP G A 0.05076 10 187 0.4494 4.5724936107400660E-01
3L_8111605_SNP T C 0.06533 13 186 0.002706 1.6542959029043989E-03
3L_8111629_SNP A T 0.4188 80 111 0.3839 3.6927612557101219E-01
3L_8111799_SNP T G 0.1263 25 173 0.3207 4.1574379876517220E-01
3L_8111816_SNP C T 0.1313 26 172 0.348 4.7921992122091750E-01
3L_8111822_SNP T A 0.1263 25 173 0.3401 4.4655228552887583E-01
3L_8111873_SNP G A 0.1218 24 173 0.3478 4.6396901188272388E-01
3L_8111882_SNP T C 0.1263 25 173 0.3401 4.4655228552887583E-01
3L_8111936_SNP C A 0.1224 24 172 0.5292 6.8933063136347961E-01
3L_8112122_SNP G A 0.05155 10 184 0.07293 3.4333617898301283E-01
3L_8112143_SNP C G 0.05641 11 184 0.0009097 9.4857638500761132E-03
3L_8112211_SNP G A 0.07576 15 183 0.3226 3.1283517433484975E-01
3L_8112464_SNP T C 0.1949 38 157 0.1613 3.0533467164732353E-01
3L_8112467_SNP T C 0.2769 54 141 0.8427 5.0429644092111892E-01
3L_8112572_SNP C T 0.1744 34 161 0.2808 4.4410113602751355E-01
3L_8112727_SNP G C 0.1289 25 169 0.1712 2.7266778953010273E-01
3L_8112793_SNP T C 0.1633 32 164 0.6635 7.1419094248042791E-01
3L_8112862_SNP A G 0.06154 12 183 0.006291 7.0556497619127342E-02
3L_8112967_DEL T TCGAATAAC 0.05584 11 186 0.535 5.1986045905610490E-01
3L_8112984_SNP A T 0.3789 72 118 0.5177 5.9256938576713170E-01
3L_8112986_SNP C A 0.3784 70 115 0.378 4.5191050189917092E-01
3L_8113113_SNP C T 0.07035 14 185 0.8869 8.0027079376503296E-01
3L_8113333_SNP G A 0.1162 23 175 0.3429 4.1912415770744127E-01
3L_8113341_SNP G T 0.09794 19 175 0.02475 5.0301026343906735E-02
3L_8113344_SNP G A 0.1231 24 171 0.1745 2.6126355906720955E-01
3L_8113346_SNP G T 0.1276 25 171 0.223 3.2262707431316862E-01
3L_8113349_SNP G T 0.1179 23 172 0.2354 3.8681363914285327E-01
3L_8113390_SNP T C 0.1276 25 171 0.2222 3.2269612155045446E-01
3L_8113900_DEL A AA 0.05556 11 187 0.1394 1.6445601439321877E-01
3L_8114093_SNP A G 0.0603 12 187 0.2092 2.5780448346958851E-01
3L_8114307_SNP A T 0.09231 18 177 0.02268 4.2586549709616603E-02
3L_8114879_SNP A T 0.1827 36 161 0.2978 4.3231060325619308E-01
3L_8114955_SNP G C 0.05076 10 187 0.06346 1.3787493091046177E-01
3L_8115095_SNP T A 0.3646 70 122 0.884 7.7224489526947204E-01
3L_8115505_SNP G T 0.06061 12 186 0.2856 3.9435566260691690E-01
3L_8115778_SNP T G 0.1082 21 173 0.4168 5.8019334909624587E-01
3L_8115862_SNP A G 0.1333 26 169 0.01244 1.1736825243380881E-02
3L_8116045_SNP C T 0.1667 32 160 0.8135 9.6185377118545445E-01
3L_8116139_SNP A G 0.08 16 184 0.1492 1.6085582166339163E-01
3L_8116417_SNP A G 0.203 40 157 0.158 1.4770338789686033E-01
3L_8116418_SNP A C 0.1949 38 157 0.2049 2.7142983347932248E-01
3L_8116429_SNP G A 0.1566 31 167 0.01057 1.5698594104653261E-02
3L_8116568_SNP T A 0.06061 12 186 0.08476 1.5993192113752830E-01
3L_8116753_SNP T A 0.1443 28 166 0.3103 2.4258603344782281E-01
3L_8116891_SNP T G 0.1 19 171 0.3953 6.0015640087648126E-01
3L_8117113_SNP C T 0.4136 79 112 0.2337 2.5882632309129561E-01
3L_8117365_SNP G T 0.2041 40 156 0.8524 8.6194731642404554E-01
3L_8117389_SNP A C 0.3065 57 129 0.1789 3.0642286650383688E-01
3L_8117396_SNP T C 0.07143 14 182 0.6196 6.5501965613925317E-01
3L_8117402_SNP C A 0.2124 41 152 0.7054 9.8938520552745568E-01
3L_8117422_SNP C G 0.2092 41 155 0.7132 9.7157801058891879E-01
3L_8117448_SNP A G 0.1937 37 154 0.7831 9.7746587505358595E-01
3L_8117496_SNP A C 0.1071 21 175 0.3394 3.7913282307746665E-01
3L_8117602_SNP A G 0.433 84 110 0.5029 6.3866855170505743E-01
3L_8117607_SNP A G 0.4352 84 109 0.4401 5.8096261660715320E-01
3L_8117612_SNP G A 0.3351 65 129 0.2807 4.7955049762183921E-01
3L_8117675_SNP A G 0.08081 16 182 0.9004 8.5328167000260435E-01
3L_8117694_SNP G T 0.08543 17 182 0.6978 6.8304740308570833E-01
3L_8117733_SNP T C 0.4205 82 113 0.375 5.3941954965789640E-01
3L_8117755_SNP A G 0.4227 82 112 0.3314 4.7813799511566735E-01
3L_8117770_SNP A G 0.3333 65 130 0.2526 4.3714683507897478E-01
3L_8117773_SNP T C 0.4205 82 113 0.3375 4.7846532976046008E-01
3L_8117776_SNP G A 0.4241 81 110 0.3756 5.2275385931342522E-01
3L_8117800_SNP T C 0.3264 63 130 0.3053 5.0592086619710774E-01
3L_8117965_SNP T C 0.3626 66 116 0.754 5.4390603277965210E-01
3L_8117974_SNP T A 0.08163 16 180 0.5503 6.3826274139545469E-01
3L_8118012_SNP A G 0.0603 12 187 0.009035 2.5069062538324742E-02
3L_8118035_SNP C A 0.1755 33 155 0.1383 2.1544417227438872E-01
3L_8118054_SNP T G 0.1701 33 161 0.2291 3.3355029807418324E-01
3L_8118155_SNP T C 0.08586 17 181 0.8534 8.1279043652075100E-01
3L_8118339_SNP T A 0.1231 24 171 0.2826 3.3343472507803584E-01
3L_8118527_SNP A T 0.05051 10 188 0.6785 9.4370424458084345E-01
3L_8118641_SNP A G 0.09326 18 175 0.6214 5.2433683237849849E-01
3L_8118650_SNP G C 0.1218 24 173 0.4008 4.7679226685458020E-01
3L_8118698_SNP C G 0.4352 84 109 0.1684 2.9268802400280958E-01
3L_8118733_SNP G C 0.1218 24 173 0.2658 3.2132176852546168E-01
3L_8118827_SNP A G 0.2525 50 148 0.4416 7.5642612958650857E-01
3L_8118980_SNP T A 0.1364 27 171 0.6369 8.0428240513014770E-01
3L_8119141_SNP A C 0.2081 41 156 0.7817 9.1406340103945638E-01
3L_8119193_SNP C G 0.2041 40 156 0.6322 7.8558193683698130E-01
3L_8119212_SNP C T 0.055 11 189 0.2499 3.5995023756765954E-01
3L_8119277_SNP G A 0.1192 23 170 0.8919 9.8623869623358917E-01
3L_8119310_SNP A T 0.114 22 171 0.9098 6.7283419464356353E-01
3L_8119361_SNP A G 0.418 79 110 0.4756 5.8505356848042034E-01
3L_8119466_SNP C T 0.445 85 106 0.7931 9.5505359602301976E-01
3L_8119562_SNP T C 0.1623 31 160 0.8448 6.8689773461300985E-01
3L_8119622_SNP C T 0.2462 48 147 0.6569 9.1996958359042080E-01
3L_8119682_SNP A G 0.1735 34 162 0.9341 8.7904127066440019E-01
3L_8119835_SNP G A 0.4115 79 113 0.4367 6.1195727249310972E-01
3L_8119876_SNP C T 0.4062 78 114 0.4165 6.7580909772373388E-01
3L_8119906_SNP A C 0.1989 37 149 0.4697 6.5342985154303324E-01
3L_8119966_SNP C T 0.2347 46 150 0.2517 4.2023187779357796E-01
3L_8119982_SNP C T 0.4105 78 112 0.4371 6.0569350409354694E-01
3L_8120842_SNP A G 0.3262 61 126 0.1517 3.3422113249978125E-01
3L_8120918_SNP T A 0.3316 64 129 0.2077 3.0259178079672944E-01
3L_8120920_SNP G C 0.3316 64 129 0.2387 3.7030070099870926E-01
3L_8120994_SNP G A 0.3229 62 130 0.1758 2.3078540729571184E-01
3L_8121025_SNP G A 0.2332 45 148 0.3061 4.9649134541050111E-01
3L_8121032_SNP G C 0.3211 61 129 0.1546 2.2289550891813381E-01
3L_8121034_SNP A G 0.3263 62 128 0.195 2.9159346987777857E-01
3L_8121052_SNP C G 0.3316 64 129 0.164 2.5134617662065495E-01
3L_8121063_SNP C T 0.09045 18 181 0.6793 6.1524443129637874E-01
3L_8121105_SNP C A 0.3351 64 127 0.1731 2.6171795550995880E-01
3L_8121109_SNP T C 0.3282 64 131 0.2163 3.1778590677944418E-01
3L_8121246_SNP G C 0.3711 72 122 0.08134 1.7352966210832654E-01
3L_8122167_SNP C G 0.2176 42 151 0.2336 4.1619202849358050E-01
3L_8122435_SNP A T 0.3929 77 119 0.8512 8.7060725515975079E-01
3L_8122502_SNP A T 0.3795 74 121 0.8176 9.0133940529936696E-01
3L_8122543_SNP G A 0.1015 20 177 0.002075 1.9574084610960097E-02
3L_8123017_SNP T C 0.4149 78 110 0.5759 8.6949646394543989E-01
3L_8123041_SNP A G 0.4084 78 113 0.588 8.6885920957051477E-01
3L_8123053_SNP T C 0.2755 54 142 0.1503 2.5052857019652142E-01
3L_8123089_SNP C A 0.4053 77 113 0.8742 7.6595052285527232E-01
3L_8123158_SNP T C 0.4053 77 113 0.8963 7.6314141721586060E-01
3L_8123454_SNP T C 0.3542 68 124 0.7355 9.2493541149033054E-01
3L_8123463_SNP G C 0.3938 76 117 0.9983 8.1055310295430527E-01
3L_8123464_SNP G T 0.4041 78 115 0.8867 9.6331770418443308E-01
3L_8123492_SNP G T 0.3846 75 120 0.6172 7.7323452652251001E-01
3L_8123527_SNP C T 0.2081 41 156 0.2104 3.4929040426641522E-01
3L_8123955_SNP G A 0.06 12 188 0.02478 3.6991499959670424E-02
3L_8124344_SNP G T 0.1436 26 155 0.1082 1.7373931336381265E-01
3L_8124351_SNP G A 0.4404 85 108 0.9517 8.5742626539307243E-01
3L_8124381_SNP A G 0.3737 71 119 0.7919 8.1537751015141202E-01
3L_8124386_SNP G C 0.4171 78 109 0.6089 7.0381602285840217E-01
3L_8124396_SNP G A 0.4149 78 110 0.6046 6.7275797193064757E-01
3L_8124475_SNP T C 0.3782 73 120 0.5416 5.4778055792208535E-01
3L_8124549_SNP A T 0.1935 36 150 0.2046 3.0422657864876035E-01
3L_8124593_SNP A G 0.05128 10 185 0.3177 2.1770259113340862E-01
3L_8124679_SNP T C 0.3202 57 121 0.1485 3.1009236146450436E-01
3L_8124936_SNP C T 0.3231 63 132 0.5926 5.9042270998622848E-01
3L_8124987_SNP A T 0.3264 63 130 0.5707 5.6239162911026630E-01
3L_8125160_SNP G A 0.05102 10 186 0.5041 6.5916320989514121E-01
3L_8125265_SNP T G 0.2778 55 143 0.1172 1.8721082890281282E-01
3L_8125508_SNP C T 0.2256 44 151 0.1728 1.9366044763022205E-01
3L_8126251_SNP A G 0.3756 74 123 0.06544 6.0445988168403797E-02
3L_8126420_SNP A G 0.1168 23 174 0.137 1.3721908843565822E-01
3L_8126507_SNP C T 0.1276 25 171 0.1631 2.1342819315763950E-01
3L_8126582_SNP A G 0.2995 59 138 0.5998 7.6222203695132484E-01
3L_8126721_SNP A G 0.4742 92 102 0.9218 8.3992715780909710E-01
3L_8126725_SNP A G 0.4715 91 102 0.9484 8.8518646708253834E-01
3L_8126730_SNP G T 0.4639 90 104 0.9004 8.0673889548095057E-01
3L_8126749_SNP G A 0.4667 91 104 0.9464 8.1565339872820242E-01
3L_8126773_SNP C T 0.4643 91 105 0.9276 8.0086564058885434E-01
3L_8126774_SNP A C 0.4688 90 102 0.9471 9.3233682409626550E-01
3L_8126903_SNP C A 0.3542 68 124 0.5089 6.3541875769177458E-01
3L_8126974_SNP T C 0.25 48 144 0.563 4.9359164433144798E-01
3L_8127047_SNP G T 0.3969 77 117 0.7789 9.1176177873426911E-01
3L_8127065_SNP T C 0.3906 75 117 0.7203 8.9663393191301555E-01
3L_8127098_SNP A T 0.4041 78 115 0.6639 6.7430051203622310E-01
3L_8127110_SNP T A 0.135 27 173 0.6141 6.7816982652339663E-01
3L_8127233_SNP A T 0.05076 10 187 0.3985 5.3249463384437512E-01
3L_8127332_SNP T G 0.2741 54 143 0.7226 8.7917038216406229E-01
3L_8127365_SNP T G 0.269 53 144 0.9248 9.3589074873031219E-01
3L_8127455_SNP A T 0.3918 76 118 0.02346 2.0469853573234296E-02
3L_8127518_SNP A G 0.4103 80 115 0.1192 1.2114625492886111E-01
3L_8127629_SNP C T 0.2929 58 140 0.04378 7.4342041055957250E-02
3L_8127746_SNP A G 0.4948 95 97 0.03159 4.7820307552699885E-02
3L_8127805_SNP G T 0.4869 93 98 0.2775 3.2066461938459767E-01
3L_8127817_SNP C T 0.4762 90 99 0.2018 2.4049395316773270E-01
3L_8127983_SNP C A 0.1094 21 171 0.4493 5.8786325203631895E-01
3L_8128021_SNP T A 0.09184 18 178 0.5036 6.8524346942487124E-01
3L_8128305_SNP A C 0.07538 15 184 0.7805 4.7128838892725133E-01
3L_8128384_SNP G A 0.1055 21 178 0.2952 3.8807831896430012E-01
3L_8128505_SNP G C 0.05051 10 188 0.3429 2.3913309954312978E-01
3L_8128530_SNP G C 0.06 12 188 0.2373 1.5981154125357722E-01
3L_8128587_SNP T G 0.06566 13 185 0.2034 1.3258324764443374E-01
3L_8128701_SNP T G 0.3679 71 122 0.626 5.4460294522518171E-01
3L_8128722_SNP A G 0.4444 84 105 0.3905 3.1528447740733634E-01
3L_8129137_SNP G A 0.0804 16 183 0.9664 8.2771077767791335E-01
3L_8129462_SNP T C 0.2062 40 154 0.2709 2.6474099110056992E-01
3L_8129484_SNP T C 0.1969 38 155 0.2786 2.6051749666189161E-01
3L_8129488_SNP T C 0.2113 41 153 0.2922 3.0420056099610870E-01
3L_8129576_SNP C T 0.2165 42 152 0.2181 2.2316326874825010E-01
3L_8129590_SNP G A 0.1852 35 154 0.3672 3.6502021570900089E-01
3L_8129760_SNP T C 0.2053 39 151 0.2653 2.7258082685947471E-01
3L_8129761_SNP C T 0.2124 41 152 0.1655 1.6953958529925839E-01
3L_8129773_SNP T G 0.1042 20 172 0.2303 2.0197671416801843E-01
3L_8129906_SNP G A 0.299 58 136 0.2252 2.2055857962213887E-01
3L_8130079_SNP G A 0.09137 18 179 0.4816 5.4223655392476666E-01
3L_8130104_SNP T C 0.1005 20 179 0.3381 4.5685978120567716E-01
3L_8130127_SNP T C 0.06533 13 186 0.1578 2.2925985294572249E-01
3L_8130375_SNP G T 0.09278 18 176 0.5862 7.1054800431309140E-01
3L_8130403_SNP A G 0.09278 18 176 0.4864 5.5824771663560524E-01
3L_8130445_DEL G GG 0.1934 35 146 0.5758 3.5489566014938623E-01
3L_8130584_INS TT T 0.08242 15 167 0.4574 3.0477251165401908E-01
3L_8130659_SNP A T 0.1094 21 171 0.2964 4.0981521290571343E-01
3L_8130742_SNP C T 0.1117 22 175 0.4958 5.8912882918606491E-01
3L_8130780_SNP T G 0.1179 23 172 0.2827 3.2360851062158880E-01
3L_8130888_SNP T C 0.08673 17 179 0.3709 1.7786712325124010E-01
3L_8131143_SNP C T 0.1735 34 162 0.1441 8.6773581096002639E-02
3L_8131265_SNP T C 0.1128 22 173 0.2534 1.2327815497774719E-01
3L_8131637_SNP T A 0.1451 28 165 0.2546 1.8973533670456721E-01
3L_8132294_SNP T C 0.3085 58 130 0.09966 1.3736588411613160E-01
3L_8132399_SNP T A 0.1134 22 172 0.05797 4.4050044630247295E-02
3L_8132573_SNP C T 0.055 11 189 0.4946 6.8272324368392545E-01
3L_8132870_SNP C T 0.05612 11 185 0.1808 1.4776180439172371E-01
3L_8132951_SNP T C 0.1615 31 161 0.08405 9.6659106829913521E-02
3L_8132987_SNP G T 0.3782 73 120 0.09652 8.9005196588471835E-02
3L_8132996_SNP C T 0.1865 36 157 0.05532 6.8882790027538804E-02
3L_8133041_SNP T A 0.2081 41 156 0.2664 2.6028031437534827E-01
3L_8133155_SNP T C 0.1768 35 163 0.1105 1.3958816518006067E-01
3L_8133240_SNP G A 0.2296 45 151 0.05326 3.6039476842346187E-02
3L_8133252_SNP C A 0.08543 17 182 0.2321 2.0608995636973859E-01
3L_8133266_SNP T A 0.2296 45 151 0.03451 2.1536291971115971E-02
3L_8133267_SNP T C 0.2284 45 152 0.0328 2.2113157666008444E-02
3L_8133270_SNP T A 0.2284 45 152 0.04323 2.7231420234403950E-02
3L_8133275_SNP T G 0.2332 45 148 0.0226 1.3098874699969398E-02
3L_8133285_SNP T G 0.2396 46 146 0.03514 2.1731525822158329E-02
3L_8133287_SNP C T 0.2335 46 151 0.03144 1.9881519631289649E-02
3L_8133288_SNP C T 0.2256 44 151 0.02563 1.3328180304582972E-02
3L_8133298_SNP A T 0.2296 45 151 0.03472 2.2070786213768883E-02
3L_8133303_SNP T A 0.232 45 149 0.03568 2.6919159681155897E-02
3L_8133308_SNP G C 0.2256 44 151 0.04889 3.3852487036273839E-02
3L_8133309_SNP C G 0.05128 10 185 0.1951 1.3025427994457517E-01
3L_8133310_SNP T G 0.224 43 149 0.02418 2.1873879267057774E-02
3L_8133316_SNP T C 0.232 45 149 0.04671 3.3582470020682535E-02
3L_8133325_SNP A T 0.2158 41 149 0.02572 3.0465852469594976E-02
3L_8133336_SNP A T 0.2188 42 150 0.05136 3.4814685727929978E-02
3L_8133337_INS TG T 0.2256 44 151 0.04682 3.2229328218851605E-02
3L_8133348_SNP T C 0.2292 44 148 0.02388 1.7746935525389883E-02
3L_8133350_SNP A G 0.2228 43 150 0.0328 2.1331474281989893E-02
3L_8133354_SNP G A 0.2147 41 150 0.04788 3.3206066475773441E-02
3L_8133357_SNP C A 0.2304 44 147 0.02355 1.3333390738818503E-02
3L_8133370_SNP C G 0.2211 42 148 0.03301 2.1308421594437823E-02
3L_8133421_SNP C G 0.2199 42 149 0.0282 1.7783906064881620E-02
3L_8133426_SNP T C 0.2474 47 143 0.0152 8.3398043945793580E-03
3L_8133609_SNP C G 0.2526 48 142 0.01617 9.7671896980688483E-03
3L_8133629_SNP G T 0.1598 31 163 0.1105 1.1541166592105023E-01
3L_8133647_SNP C T 0.08629 17 180 0.2946 2.5329689536996536E-01
3L_8133685_DEL A AATATAA 0.08556 16 171 0.2604 4.6437256720196962E-01
3L_8133699_INS TTTCTTG C 0.1047 20 171 0.11 1.8352359925959694E-01
3L_8133746_SNP C T 0.09091 18 180 0.2934 2.4056076388735481E-01
3L_8133944_SNP C A 0.2092 41 155 0.6739 8.2284177891381460E-01
3L_8134079_SNP T G 0.1753 34 160 0.1174 1.4424837458304451E-01
3L_8134194_SNP A G 0.1071 21 175 0.2963 2.5954549808175476E-01
3L_8134229_SNP T A 0.203 40 157 0.06524 1.4036063909216423E-01
3L_8134295_SNP G A 0.25 48 144 0.8328 7.8065729229910275E-01
3L_8134325_SNP T C 0.1658 32 161 0.09089 2.1777593524333005E-01
3L_8134341_SNP T C 0.3523 68 125 0.543 5.2802021239053887E-01
3L_8134344_SNP T G 0.1579 30 160 0.1343 2.7081175448162820E-01
3L_8134350_SNP G A 0.2308 45 150 0.7393 7.3339725000036793E-01
3L_8134364_SNP A G 0.4531 87 105 0.05255 1.1670577681831262E-01
3L_8134427_SNP C T 0.4684 89 101 0.1364 2.6562799394526382E-01
3L_8134442_SNP C G 0.4844 93 99 0.09384 1.6832380270794067E-01
3L_8134568_SNP A G 0.1786 35 161 0.3463 4.7252695849051218E-01
3L_8134580_SNP G A 0.449 88 108 0.1262 2.3585266442631214E-01
3L_8134583_SNP C T 0.4513 88 107 0.1288 2.4015626476264296E-01
3L_8134608_SNP C T 0.3418 67 129 0.6259 8.0556185965888027E-01
3L_8134641_SNP A G 0.1786 35 161 0.4459 6.1132229961187745E-01
3L_8134754_SNP T G 0.4579 87 103 0.0374 2.6227283420944436E-02
3L_8134759_SNP A G 0.4639 90 104 0.01967 9.2825374841162649E-03
3L_8135020_SNP T C 0.3757 71 118 0.05307 6.3112602913687990E-02
3L_8135163_SNP T C 0.1385 27 168 0.1058 1.1527332336119522E-01
3L_8135336_SNP T G 0.134 26 168 0.1724 1.9800082338479585E-01
3L_8135339_SNP T G 0.4271 82 110 0.1159 1.3045717913230193E-01
3L_8135402_SNP T G 0.4041 78 115 0.5854 4.8367221889829581E-01
3L_8135435_SNP A T 0.3846 75 120 0.4544 3.9495861251490272E-01
3L_8135438_SNP A C 0.1667 32 160 0.05366 6.3706703155810382E-02
3L_8135441_SNP A T 0.3938 76 117 0.5007 4.3665605892313741E-01
3L_8135446_SNP A T 0.3918 76 118 0.5352 4.7452488475473398E-01
3L_8135561_SNP C G 0.352 69 127 0.4412 3.9342411109541853E-01
3L_8135588_SNP T G 0.2577 50 144 0.09504 2.3808590657884554E-01
3L_8135599_SNP T C 0.487 94 99 0.7721 6.9004310661194457E-01
3L_8135663_SNP C A 0.2953 57 136 0.1584 1.4880555836123133E-01
3L_8135666_SNP C A 0.2974 58 137 0.1357 1.2999510570402562E-01
3L_8135693_SNP T C 0.2974 58 137 0.1392 1.4120214349739801E-01
3L_8135746_SNP G A 0.3575 69 124 0.1487 2.3167714385905891E-01
3L_8136259_SNP A T 0.3571 65 117 0.03717 1.0549436631235709E-01
3L_8136373_SNP T G 0.1579 30 160 0.3124 3.2207871304971492E-01
3L_8136547_SNP A C 0.1613 30 156 0.7054 9.1548043896877407E-01
3L_8136589_SNP C G 0.1746 33 156 0.1292 2.0275537886540829E-01
3L_8136721_SNP A T 0.09137 18 179 0.3875 3.3984015768168319E-01
3L_8136730_SNP A G 0.0603 12 187 0.2166 2.9977761262197067E-01
3L_8136737_SNP A G 0.1005 20 179 0.3957 1.5982403049525551E-01
3L_8136748_SNP A G 0.1015 20 177 0.5258 2.4145161604524523E-01
3L_8136820_SNP T C 0.4869 93 98 0.8805 7.1820536534865531E-01
3L_8136862_SNP T G 0.1523 30 167 0.9122 6.5726817834319218E-01
3L_8136904_SNP A G 0.1503 29 164 0.44 5.2289321262805866E-01
3L_8136922_SNP T C 0.1846 36 159 0.6781 9.7465746581092461E-01
3L_8136934_SNP T C 0.2216 43 151 0.6082 9.3197143110987046E-01
3L_8136958_SNP G A 0.1443 28 166 0.89 7.2490250333305606E-01
3L_8137237_SNP G A 0.09694 19 177 0.2747 3.5022510750844571E-01
3L_8137252_SNP A G 0.474 91 101 0.6713 7.7360642056858553E-01
3L_8137281_SNP A G 0.1066 21 176 0.2034 2.5476959401374810E-01
3L_8137354_SNP T C 0.4607 88 103 0.5868 6.0125513410283871E-01
3L_8137380_SNP G T 0.3387 63 123 0.606 5.4785762642225300E-01
3L_8137441_SNP T C 0.3927 75 116 0.7436 7.3120042326090962E-01
3L_8137450_SNP A G 0.07035 14 185 0.4192 3.9384047252659904E-01
3L_8137522_SNP T C 0.06599 13 184 0.4515 5.2615933360625355E-01
3L_8137552_SNP T C 0.07576 15 183 0.539 6.9372183782659758E-01
3L_8137602_SNP T G 0.2902 56 137 0.4019 4.2510993352493731E-01
3L_8137657_SNP A G 0.1378 27 169 0.9921 7.9530293490257187E-01
3L_8137693_SNP T C 0.06061 12 186 0.8127 9.9929916468499058E-01
3L_8137744_SNP G T 0.3021 58 134 0.8327 8.6852317622750275E-01
3L_8137750_SNP C A 0.4811 89 96 0.5862 3.6910527189876940E-01
3L_8137756_SNP C T 0.2632 50 140 0.7418 8.7713418002678745E-01
3L_8137821_SNP G A 0.3144 61 133 0.4942 4.6918364962909809E-01
3L_8137867_SNP C G 0.399 77 116 0.8466 7.9746084811305507E-01
3L_8137917_SNP T G 0.3125 60 132 0.4337 4.8070070927635711E-01
3L_8137945_SNP C A 0.1658 32 161 0.228 2.2755347775668244E-01
3L_8137955_SNP T A 0.301 59 137 0.319 3.8137322074685542E-01
3L_8137966_DEL T TATTCATTTAT 0.4121 68 97 0.6525 7.8554392776853443E-01
3L_8137986_SNP A G 0.4388 86 110 0.6568 7.6944511405318428E-01
3L_8137987_SNP T A 0.301 59 137 0.4338 5.2732826961195189E-01
3L_8138017_SNP G A 0.301 59 137 0.3458 3.6690408394094454E-01
3L_8138036_SNP T A 0.4635 89 103 0.2422 2.2695104392424392E-01
3L_8138041_SNP G C 0.4583 88 104 0.2804 2.7203402108212049E-01
3L_8138174_SNP A G 0.4646 92 106 0.3499 7.4886760897680138E-01
3L_8138228_SNP G A 0.3846 75 120 0.2528 3.3708179620958756E-01
3L_8138231_SNP A G 0.366 71 123 0.1982 3.3188152964615214E-01
3L_8138275_SNP T C 0.2615 51 144 0.0899 2.1565367071788943E-01
3L_8138282_SNP A T 0.05 10 190 0.1539 1.2067097630238077E-01
3L_8138295_SNP A T 0.3163 62 134 0.02025 3.9623265513204019E-02
3L_8138317_SNP C T 0.3077 60 135 0.0747 1.7422226409753006E-01
3L_8138416_SNP A G 0.07614 15 182 0.2123 2.3605557341132699E-01
3L_8138510_SNP T C 0.2474 48 146 0.1287 1.5309682931419466E-01
3L_8138689_SNP T G 0.4352 84 109 0.1036 3.9141904480675471E-01
3L_8138696_SNP T C 0.4579 87 103 0.01263 5.7681821422981644E-02
3L_8138715_SNP T C 0.4508 87 106 0.006625 2.8977443347994632E-02
3L_8138734_SNP C G 0.1371 27 170 0.06955 3.8521558133531621E-02
3L_8138750_SNP G A 0.2205 43 152 0.5254 3.2529550423968379E-01
3L_8138755_SNP C A 0.4072 79 115 0.1318 5.0317500490899381E-01
3L_8138772_SNP A C 0.3822 73 118 0.02569 5.7204110997640868E-02
3L_8138794_SNP A T 0.3698 71 121 0.01478 3.8936864019971443E-02
3L_8138823_SNP G A 0.3684 70 120 0.1706 5.0365499980976658E-01
3L_8138857_SNP A T 0.1378 27 169 0.04099 1.8438415245803641E-02
3L_8138862_SNP C A 0.456 88 105 0.004093 1.6285570815091483E-02
3L_8138877_INS TG T 0.371 69 117 0.1471 3.1072074526186433E-01
3L_8138923_SNP A C 0.4031 77 114 0.1727 5.1106610928147167E-01
3L_8138951_SNP C T 0.3938 76 117 0.106 2.2155117518757528E-01
3L_8139017_SNP T C 0.4592 90 106 0.1145 2.1507612833154433E-01
3L_8139021_SNP A G 0.4365 86 111 0.0705 1.6211658604915646E-01
3L_8139050_SNP A T 0.4316 82 108 0.06929 1.9070911478676877E-01
3L_8139055_SNP G A 0.4362 82 106 0.06434 2.1036850856461464E-01
3L_8139243_SNP C T 0.3789 72 118 0.6282 8.0291073531984547E-01
3L_8139302_SNP C T 0.1327 26 170 0.08889 1.0228840344518730E-01
3L_8139320_SNP T G 0.455 86 103 0.1844 3.4073208690562351E-01
3L_8139337_SNP T C 0.2437 48 149 0.8101 6.2481847346939190E-01
3L_8139414_SNP T G 0.1269 25 172 0.08849 8.6906295717732451E-02
3L_8139430_SNP T G 0.2423 47 147 0.6059 4.2947339556152708E-01
3L_8139448_SNP T C 0.1077 21 174 0.8837 9.1043754717874004E-01
3L_8139565_SNP A T 0.4485 87 107 0.703 5.7195600249173051E-01
3L_8139572_SNP C A 0.4485 87 107 0.594 4.3408663813427339E-01
3L_8139588_SNP C T 0.474 91 101 0.595 4.9253424067152907E-01
3L_8139692_SNP C T 0.2135 41 151 0.5937 5.9332617957099631E-01
3L_8139720_SNP T G 0.05076 10 187 0.3286 4.3765804757866711E-01
3L_8139727_SNP T C 0.2632 50 140 0.9728 8.9856510466679240E-01
3L_8139729_SNP A T 0.2389 43 137 0.8945 6.5443155182295221E-01
3L_8139731_SNP G A 0.05076 10 187 0.3286 4.3765804757866711E-01
3L_8139770_SNP G C 0.342 66 127 0.1078 9.7340237407515406E-02
3L_8139938_SNP T A 0.1869 37 161 0.9836 8.7245891914910922E-01
3L_8139973_SNP T C 0.3936 74 114 0.5703 8.1803102590379007E-01
3L_8140022_SNP G A 0.3155 59 128 0.2714 3.9334417748171124E-01
3L_8140033_SNP A T 0.4409 82 104 0.5977 7.3000771267729658E-01
3L_8140060_SNP T G 0.1667 32 160 0.5266 6.1376705126973752E-01
3L_8140104_SNP C A 0.2094 40 151 0.4244 5.7311950196957961E-01
3L_8140150_SNP G A 0.2083 40 152 0.2992 3.1185628080921479E-01
3L_8140257_SNP T C 0.055 11 189 0.02051 5.5810444400371438E-02
3L_8140258_SNP T C 0.05025 10 189 0.0145 4.2407296081871715E-02
3L_8140546_SNP A T 0.065 13 187 0.7193 8.9616779687032855E-01
3L_8140589_SNP G A 0.4718 92 103 0.7864 9.0802326736557837E-01
3L_8140745_DEL G GCTCCTTCTC 0.1615 26 135 0.1239 7.0002593735176921E-02
3L_8140807_SNP T C 0.1122 22 174 0.1402 1.4693186606556385E-01
3L_8140957_SNP T C 0.09091 18 180 0.825 6.2676778936053534E-01
3L_8141021_SNP C T 0.3351 65 129 0.8343 8.1536040718036307E-01
3L_8141130_SNP T G 0.08586 17 181 0.446 3.4996663651287274E-01
3L_8141145_SNP C G 0.2615 51 144 0.2951 3.7074634331247558E-01
3L_8141167_SNP T A 0.3403 65 126 0.6533 7.4725132561552743E-01
3L_8141198_SNP C A 0.4021 76 113 0.8863 8.8308630764804019E-01
3L_8141201_SNP C G 0.4918 90 93 0.8737 9.2235109877790655E-01
3L_8141244_SNP C T 0.07292 14 178 0.3944 3.2079899618024732E-01
3L_8141281_SNP A T 0.4565 84 100 0.7755 6.3378770176450638E-01
3L_8141326_INS G GCTTGTTTCTTAATCTG 0.4794 93 101 0.8697 7.5230523947742600E-01
3L_8141336_SNP T G 0.4751 86 95 0.9299 9.4364554291673941E-01
3L_8141366_DEL G CC 0.4211 80 110 0.488 3.1902771786876816E-01
3L_8141372_SNP C A 0.4255 80 108 0.5372 5.0763427319993215E-01
3L_8141375_SNP T C 0.4202 79 109 0.5118 4.1475673117451306E-01
3L_8141385_SNP T C 0.4167 80 112 0.7768 6.0041428588039125E-01
3L_8141492_SNP T G 0.2062 40 154 0.2064 2.8734947840526981E-01
3L_8141495_SNP G C 0.05051 10 188 0.4678 3.7511783618625649E-01
3L_8141498_SNP T C 0.2383 46 147 0.4737 6.7098543188264648E-01
3L_8141501_SNP T C 0.4865 90 95 0.07078 6.9933204360948076E-02
3L_8141508_SNP C G 0.4764 91 100 0.066 7.2229270626058772E-02
3L_8141516_DEL A AT 0.2181 41 147 0.2879 4.6807904319142590E-01
3L_8141543_SNP T C 0.065 13 187 0.4639 3.5699305433064821E-01
3L_8141598_SNP A G 0.07071 14 184 0.7738 5.8758773884743454E-01
3L_8141628_SNP T G 0.06122 12 184 0.6066 4.9024903573985101E-01
3L_8141648_INS TAGCAGCT T 0.09474 18 172 0.6257 8.4868154127520246E-01
3L_8141762_SNP A G 0.2051 40 155 0.5074 7.1277537592885676E-01
3L_8141763_SNP T G 0.2398 41 130 0.3555 5.2709574259172243E-01
3L_8141805_SNP A C 0.2396 46 146 0.1249 1.7710258528685785E-01
3L_8141852_SNP G T 0.4839 90 96 0.1068 1.3516140723201964E-01
3L_8141914_SNP A G 0.1186 23 171 0.4891 4.2378251677124434E-01
3L_8141922_SNP A C 0.1077 21 174 0.5203 4.7132630720030988E-01
3L_8142306_SNP C A 0.3385 66 129 0.9222 6.8943763492748023E-01
3L_8142436_SNP C T 0.1795 35 160 0.2077 2.4271491218574237E-01
3L_8142495_SNP T C 0.08673 17 179 0.4322 4.5545728787729733E-01
3L_8142537_SNP A G 0.4064 76 111 0.4832 9.8469696377460403E-01
3L_8142540_SNP T C 0.1562 30 162 0.445 6.1305962868747232E-01
3L_8142565_SNP T C 0.2552 49 143 0.1391 1.2132972551533050E-01
3L_8142567_SNP G T 0.05556 11 187 0.8148 8.3085993755502219E-01
3L_8142568_SNP T G 0.2591 50 143 0.1929 1.6233652324974335E-01
3L_8142573_SNP C A 0.3161 61 132 0.5318 2.2972315648099040E-01
3L_8142576_SNP T C 0.1015 20 177 0.6429 7.2106636585719652E-01
3L_8142621_SNP A G 0.1606 31 162 0.1015 1.0802611191297540E-01
3L_8142629_SNP A G 0.3842 73 117 0.7003 9.6420363752609628E-01
3L_8142646_SNP T A 0.4241 81 110 0.8507 5.7216720816964806E-01
3L_8142652_SNP C G 0.2359 46 149 0.417 5.7954722389945434E-01
3L_8142677_SNP G A 0.1684 33 163 0.4684 7.1128298892768527E-01
3L_8142715_SNP T C 0.1295 25 168 0.1735 2.2612227306268340E-01
3L_8142759_SNP G A 0.2989 55 129 0.8905 7.3364006120786929E-01
3L_8142761_SNP T A 0.1421 27 163 0.2423 3.3945183346906060E-01
3L_8142783_SNP G T 0.1044 19 163 0.3304 4.6825226042256840E-01
3L_8142844_SNP C T 0.4044 74 109 0.2315 2.8577444180393163E-01
3L_8142851_SNP C A 0.2054 38 147 0.7372 7.2074339605828142E-01
3L_8142891_SNP T G 0.4914 86 89 0.8467 9.6571450852830421E-01
3L_8143008_SNP G T 0.1624 32 165 0.5827 5.1729437963856340E-01
3L_8143009_SNP C G 0.1616 32 166 0.6474 5.8697637514794065E-01
3L_8143050_SNP A C 0.07653 15 181 0.3361 3.2847912921099598E-01
3L_8143109_SNP T C 0.492 92 95 0.6989 6.9051580621045727E-01
3L_8143147_SNP A T 0.065 13 187 0.8555 9.5175654582035851E-01
3L_8143148_SNP A G 0.06566 13 185 0.8562 9.5361479376123781E-01
3L_8143157_SNP A T 0.065 13 187 0.8555 9.5175654582035851E-01
3L_8143245_SNP G T 0.492 92 95 0.7073 5.6147934457307969E-01
3L_8143311_SNP T G 0.4663 90 103 0.6706 5.7048347711287450E-01
3L_8143416_SNP T C 0.1701 33 161 0.2531 2.5382656383288726E-01
3L_8143600_SNP T G 0.2514 46 137 0.899 7.2919027599163044E-01
3L_8143718_SNP T C 0.228 44 149 0.8206 9.7229857286940891E-01
3L_8143731_SNP G A 0.2205 43 152 0.8275 9.8119106500276843E-01
3L_8143811_SNP A G 0.1016 19 168 0.2499 2.0746969782360192E-01
3L_8143812_SNP T C 0.1163 20 152 0.6513 9.8241807785945556E-01
3L_8143815_SNP T G 0.1322 23 151 0.5854 5.7622828803973680E-01
3L_8144042_SNP C T 0.1667 32 160 0.3818 4.3024122935946962E-01
3L_8144047_SNP T G 0.4255 80 108 0.426 3.7059877512752049E-01
3L_8144048_SNP A T 0.1895 36 154 0.09474 1.0847945996119179E-01
3L_8144050_SNP T G 0.1865 36 157 0.1073 1.3957601740378400E-01
3L_8144056_SNP C A 0.1658 32 161 0.1449 1.9446663398750608E-01
3L_8144057_SNP T C 0.1571 30 161 0.1018 1.2001223583312504E-01
3L_8144064_SNP G A 0.1658 32 161 0.1993 2.5971505724441957E-01
3L_8144069_SNP C A 0.1378 27 169 0.7626 8.3843309282176592E-01
3L_8144095_SNP A C 0.2577 50 144 0.8638 8.6820978168784035E-01
3L_8144348_SNP C G 0.487 94 99 0.7668 9.6968376792930855E-01
3L_8144355_SNP G C 0.3452 68 129 0.3746 3.1703122864033384E-01
3L_8144449_SNP C A 0.3866 75 119 0.8772 8.9218898256972468E-01
3L_8144455_SNP A G 0.2577 50 144 0.6795 8.6152080798820929E-01
3L_8144556_SNP A T 0.1753 34 160 0.2334 2.1379382263188562E-01
3L_8144560_SNP C T 0.2216 43 151 0.4987 4.3458767738694726E-01
3L_8144563_DEL G GCGCCTG 0.2228 43 150 0.7813 5.4709327692617327E-01
3L_8144673_SNP A G 0.2615 51 144 0.4014 2.6858314966139474E-01
3L_8144707_SNP C A 0.3641 71 124 0.6772 5.0053280843201242E-01
3L_8144883_SNP C T 0.2031 39 153 0.7024 3.9758423510017216E-01
3L_8145144_SNP A C 0.3211 61 129 0.1507 1.5179742473376723E-01
3L_8145145_SNP C G 0.3298 63 128 0.08729 6.7286188332220859E-02
3L_8145151_SNP G A 0.2462 48 147 0.163 1.2586776342863748E-01
3L_8145167_SNP C T 0.1371 27 170 0.6254 6.9083211328634675E-01
3L_8145178_SNP A G 0.25 49 147 0.8928 8.9986757539907014E-01
3L_8145184_SNP G T 0.2526 49 145 0.8059 5.7518130589876915E-01
3L_8145210_SNP A G 0.2228 43 150 0.8571 8.8434650290152250E-01
3L_8145296_SNP G A 0.399 77 116 0.6677 7.4221088757470732E-01
3L_8145297_SNP A T 0.3918 76 118 0.6213 6.3450277812315603E-01
3L_8145308_SNP A C 0.3316 64 129 0.8468 8.8631481450234417E-01
3L_8145340_SNP T C 0.3776 74 122 0.7006 9.7903875493999948E-01
3L_8145466_SNP G C 0.2132 42 155 0.5571 3.4726927181884570E-01
3L_8145488_SNP A G 0.2132 42 155 0.5571 3.4726927181884570E-01
3L_8145496_SNP T G 0.2062 40 154 0.5138 3.1229776539895160E-01
3L_8145556_SNP A G 0.4136 79 112 0.3229 2.5021122607030433E-01
3L_8145597_SNP G T 0.1604 30 157 0.5876 4.7689069119336025E-01
3L_8145630_DEL C CATAATAAGC 0.1196 22 162 0.9708 9.9432881648236016E-01
3L_8145633_SNP T A 0.06211 10 151 0.5612 6.8681398205916000E-01
3L_8145651_SNP C T 0.2299 43 144 0.2598 1.7922473157539742E-01
3L_8145673_SNP T C 0.1413 26 158 0.6902 6.4879498094223664E-01
3L_8145679_SNP G A 0.2732 50 133 0.6145 5.1478084002685653E-01
3L_8145687_SNP T G 0.2623 48 135 0.43 2.8591795254049068E-01
3L_8145691_SNP T C 0.262 49 138 0.5248 5.7846759975249129E-01
3L_8145692_SNP A G 0.2678 49 134 0.4204 2.7841614969124184E-01
3L_8145723_SNP C A 0.1838 34 151 0.5508 3.2519378419840050E-01
3L_8145727_SNP A G 0.3529 66 121 0.5967 3.6455478232612648E-01
3L_8145745_INS T TT 0.457 85 101 0.06545 1.5051412832324162E-01
3L_8145750_SNP C T 0.1574 31 166 0.1094 1.9378305784594940E-01
3L_8145763_SNP T A 0.4624 86 100 0.09221 1.8887551713444650E-01
3L_8145800_SNP C T 0.4021 78 116 0.9236 7.4723040661195950E-01
3L_8145807_SNP C G 0.3724 73 123 0.923 8.0726578964235651E-01
3L_8145811_SNP T G 0.1414 28 170 0.05096 6.8764171357052734E-02
3L_8145820_INS TCATATTGATAT T 0.3878 76 120 0.8858 8.6068287649745523E-01
3L_8145849_DEL G GTAATCCATTATCG 0.09645 19 178 0.1023 1.1050826208769082E-01
3L_8145892_SNP G A 0.09184 18 178 0.2433 2.8299395109958581E-01
3L_8145893_SNP C T 0.07107 14 183 0.1446 1.3391867230549803E-01
3L_8145901_DEL T TT 0.4457 78 97 0.6148 8.6973060908639044E-01
3L_8145980_SNP T C 0.3077 60 135 0.1073 5.2027522997380768E-02
3L_8146064_SNP T A 0.455 86 103 0.09963 2.2171787987787017E-01
3L_8146112_SNP T A 0.2423 47 147 0.8847 5.5391886425716508E-01
3L_8146243_SNP A T 0.07 14 186 0.3371 2.9147330311656316E-01
3L_8146438_SNP T A 0.2437 48 149 0.8394 9.6914247298980161E-01
3L_8146439_DEL A AA 0.1799 34 155 0.7588 8.6012104681840718E-01
3L_8146446_SNP A G 0.2487 49 148 0.8148 9.5118748378945206E-01
3L_8146449_SNP G A 0.2487 49 148 0.5997 7.1718904336807432E-01
3L_8146473_INS C CATT 0.4249 82 111 0.8535 9.0584672451547199E-01
3L_8146487_SNP A T 0.2718 53 142 0.6915 7.7484170575078481E-01
3L_8146494_SNP G T 0.2642 51 142 0.711 7.4562773920096204E-01
3L_8146504_SNP G T 0.1799 34 155 0.4183 2.1567302875128302E-01
3L_8146524_DEL A ATTTAGTAAAATA 0.1404 24 147 0.9621 7.9354039880108307E-01
3L_8146585_SNP C A 0.4656 88 101 0.7888 9.2554059671235467E-01
3L_8146681_SNP T C 0.2732 53 141 0.577 8.1361617494531813E-01
3L_8146708_SNP G C 0.1897 37 158 0.6431 7.8386522469071540E-01
3L_8146712_SNP G C 0.1865 36 157 0.6667 8.1782421535179584E-01
3L_8146714_SNP C A 0.1865 36 157 0.4248 5.5442323645723646E-01
3L_8146719_SNP T C 0.05076 10 187 0.06847 8.4300706532561387E-02
3L_8146739_DEL G GTG 0.2154 42 153 0.5046 6.6828757944881678E-01
3L_8146770_SNP T G 0.1518 29 162 0.3682 4.3730672289971340E-01
3L_8146816_SNP C A 0.4398 84 107 0.8851 7.1804000483697772E-01
3L_8146844_SNP T C 0.2784 54 140 0.9825 7.1748644307242548E-01
3L_8146876_SNP G A 0.3526 67 123 0.4649 8.3528540048083011E-01
3L_8146939_SNP A T 0.06533 13 186 0.8286 8.9304246993402503E-01
3L_8146987_SNP A C 0.08629 17 180 0.6222 4.7650602400641229E-01
3L_8147113_SNP T C 0.05556 11 187 0.3963 4.2345999780673871E-01
3L_8147138_SNP A T 0.4184 82 114 0.2647 2.5256623280876878E-01
3L_8147199_SNP G A 0.2194 43 153 0.8202 7.3582040293322448E-01
3L_8147201_SNP T A 0.3469 68 128 0.8339 9.3768820211388670E-01
3L_8147219_SNP T A 0.05641 11 184 0.696 6.7438606922462352E-01
3L_8147247_SNP G A 0.2646 50 139 0.9175 7.0248399553781993E-01
3L_8147286_SNP A G 0.1915 36 152 0.8673 9.7817159988688618E-01
3L_8147416_SNP T C 0.08466 16 173 0.6665 5.6486500699543662E-01
3L_8147447_INS TGTATAACATT A 0.2316 44 146 0.6747 6.4754112170142952E-01
3L_8147451_SNP A T 0.234 44 144 0.5679 5.5583150378290336E-01
3L_8147454_INS TTAACTTCAAC T 0.2304 44 147 0.6627 6.3122324749389880E-01
3L_8147457_INS TCC T 0.2292 44 148 0.658 6.2597305512258128E-01
3L_8147459_SNP G T 0.2251 43 148 0.6949 6.6596824965033152E-01
3L_8147460_SNP C G 0.2263 43 147 0.5527 5.3421354631869056E-01
3L_8147464_SNP G A 0.227 42 143 0.6375 5.7955120487518530E-01
3L_8147471_SNP C T 0.1809 34 154 0.6878 6.6690479184751550E-01
3L_8147499_SNP C A 0.2591 50 143 0.5934 7.1481168838100662E-01
3L_8147509_DEL A TATGT 0.1865 36 157 0.8542 8.5546808276035224E-01
3L_8147518_SNP A G 0.1907 37 157 0.8258 8.3412727475189330E-01
3L_8147522_SNP G T 0.07772 15 178 0.6353 3.7932048722497580E-01
3L_8147528_SNP A G 0.2 39 156 0.7497 7.5245735545013703E-01
3L_8147672_SNP T C 0.2211 42 148 0.6441 4.7598065268663192E-01
3L_8147695_INS CTTGC C 0.06122 12 184 0.3141 3.5621118319015388E-01
3L_8147699_SNP A G 0.1327 26 170 0.2643 3.8604172807948411E-01
3L_8147704_SNP A T 0.1354 26 166 0.1688 2.4932234233751649E-01
3L_8147715_SNP C T 0.3061 60 136 0.7924 8.9024141154072323E-01
3L_8147719_SNP T C 0.3046 60 137 0.7844 8.8396239217341865E-01
3L_8147734_SNP A T 0.3949 77 118 0.8887 8.1573305637950067E-01
3L_8147780_INS TT T 0.227 42 143 0.6544 4.8257334867398838E-01
3L_8147928_SNP C T 0.1136 20 156 0.472 4.1605369389191471E-01
3L_8147975_SNP G A 0.4607 88 103 0.5634 7.4869556272115678E-01
3L_8147986_SNP C T 0.4503 86 105 0.6496 8.8202137561896476E-01
3L_8148084_SNP G A 0.3472 67 126 0.9057 9.5031874300173480E-01
3L_8148168_SNP T C 0.3265 64 132 0.7689 7.5679067793331334E-01
3L_8148183_SNP T G 0.05 10 190 0.6636 7.8722897434598960E-01
3L_8148192_SNP G A 0.4798 95 103 0.9195 9.3682967840890330E-01
3L_8148243_SNP G A 0.2462 49 150 0.8408 9.6901013363481214E-01
3L_8148289_SNP T A 0.05155 10 184 0.5814 4.2349031291674877E-01
3L_8148328_SNP T G 0.05528 11 188 0.7899 7.1866509747398777E-01
3L_8148341_SNP C T 0.3179 62 133 0.6886 9.4135003867989009E-01
3L_8148546_SNP C T 0.08122 16 181 0.8075 8.7420112867338262E-01
3L_8148622_SNP T C 0.3333 63 126 0.9965 8.3286214646771051E-01
3L_8148659_SNP T C 0.2474 48 146 0.7511 6.6344650309806907E-01
3L_8148781_SNP A C 0.05051 10 188 0.239 2.3393388509198887E-01
3L_8148846_DEL G GA 0.06599 13 184 0.8147 9.3449781651284369E-01
3L_8149069_SNP C T 0.4108 76 109 0.4132 4.1917281084517499E-01
3L_8149074_SNP G A 0.3016 57 132 0.2939 2.6456480308227992E-01
3L_8149088_SNP G A 0.1192 23 170 0.9479 9.3082938102366786E-01
3L_8149104_SNP C T 0.05181 10 183 0.5521 4.2835798688520299E-01
3L_8149133_SNP G A 0.2698 51 138 0.3329 3.1852593754254865E-01
3L_8149142_SNP T G 0.3895 74 116 0.3302 2.9428996738334956E-01
3L_8149143_SNP G A 0.3915 74 115 0.3781 3.6137112746883726E-01
3L_8149148_SNP A G 0.2356 45 146 0.3361 3.9584266324923933E-01
3L_8149204_SNP A G 0.09845 19 174 0.5946 4.1640571659543169E-01
3L_8149215_SNP A T 0.1737 33 157 0.8224 8.2900673444872686E-01
3L_8149223_SNP C T 0.1192 23 170 0.7227 6.8793442047450759E-01
3L_8149257_SNP A T 0.2604 50 142 0.6119 6.1551917678356305E-01
3L_8149263_SNP G A 0.267 51 140 0.8522 9.7631740119679655E-01
3L_8149265_SNP T A 0.1146 22 170 0.951 7.9745438333121033E-01
3L_8149346_SNP G A 0.1122 22 174 0.7596 5.7002818761942775E-01
3L_8149376_SNP G A 0.1282 25 170 0.95 8.8213093026320200E-01
3L_8149392_SNP A C 0.1204 23 168 0.6631 5.0234794346564038E-01
3L_8149418_SNP G A 0.09744 19 176 0.787 6.9039661971859401E-01
3L_8149456_SNP C T 0.418 79 110 0.7346 7.6049602729336907E-01
3L_8149651_SNP C T 0.09231 18 177 0.8825 8.2826483130576967E-01
3L_8149655_SNP A G 0.1799 34 155 0.14 3.2045815671534084E-01
3L_8149672_SNP T C 0.1026 20 175 0.9194 9.4815481842740712E-01
3L_8149841_SNP A G 0.09744 19 176 0.9727 9.0514991621519347E-01
3L_8149936_SNP C A 0.09645 19 178 0.8187 5.8667764313329451E-01
3L_8149998_SNP T C 0.4974 94 95 0.3471 2.7705280303618840E-01
3L_8149999_SNP C G 0.08763 17 177 0.8845 7.0797437366762850E-01
3L_8150002_SNP A C 0.09744 19 176 0.2438 1.1229833025578517E-01
3L_8150013_SNP T A 0.05528 11 188 0.6617 5.3855426156231956E-01
3L_8150035_SNP T C 0.1371 27 170 0.5706 4.0851318868103059E-01
3L_8150109_SNP T A 0.08718 17 178 0.4992 6.7611834004255400E-01
3L_8150123_SNP G C 0.4145 80 113 0.8491 9.6254959896475978E-01
3L_8150133_SNP C T 0.4663 90 103 0.971 9.6835059507151755E-01
3L_8150255_SNP C T 0.1804 35 159 0.4427 5.7448173144093251E-01
3L_8150317_SNP T A 0.1495 29 165 0.5468 4.6367376336150723E-01
3L_8150318_SNP G A 0.3557 69 125 0.6849 9.9139332891470866E-01
3L_8150354_DEL A ACCATC 0.1888 37 159 0.5889 7.9722378010446104E-01
3L_8150361_INS AAAGTATAAAGTATGTGGTATAAAGTA A 0.1846 36 159 0.5901 8.0234774343462045E-01
3L_8150373_SNP T C 0.102 20 176 0.9465 7.1274812309032609E-01
3L_8150400_SNP T C 0.1077 21 174 0.8965 9.7723769395559656E-01
3L_8150403_SNP T A 0.1719 33 159 0.4784 7.3465869921130023E-01
3L_8150414_SNP T A 0.1568 29 156 0.3294 5.5140764776440920E-01
3L_8150415_DEL A TT 0.06011 11 172 0.5887 4.9755645065370269E-01
3L_8150415_SNP A T 0.1879 31 134 0.1753 2.2089616712773052E-01
3L_8150479_SNP G A 0.2486 44 133 0.9099 8.5387434300104315E-01
3L_8150539_SNP G C 0.1289 25 169 0.6268 5.3969100679089332E-01
3L_8151049_SNP C A 0.4503 86 105 0.7708 9.5304144207648167E-01
3L_8151077_SNP T G 0.2564 50 145 0.9489 7.9164557473099140E-01
3L_8151103_SNP T C 0.1071 21 175 0.1695 1.0491645211894740E-01
3L_8151128_SNP A G 0.09596 19 179 0.8005 7.2979894498480102E-01
3L_8151147_SNP C T 0.4 78 117 0.7829 7.1869020729678978E-01
3L_8151160_DEL A AT 0.373 69 116 0.9504 9.0177668284382728E-01
3L_8151164_SNP T A 0.1269 25 172 0.7273 9.8302880285788552E-01
3L_8151172_INS ATGTATATA A 0.3956 72 110 0.7468 6.7257507799775873E-01
3L_8151198_SNP A G 0.3128 61 134 0.9634 9.5813541619367226E-01
3L_8151287_SNP A T 0.09137 18 179 0.1623 1.1404052847381196E-01
3L_8151290_SNP C T 0.09137 18 179 0.1623 1.1404052847381196E-01
3L_8151332_SNP A C 0.1354 26 166 0.7103 9.8482370594670177E-01
3L_8151343_SNP G A 0.08511 16 172 0.3837 2.5864544466255179E-01
3L_8151371_SNP C A 0.4875 78 82 0.3119 2.2686858518098119E-01
3L_8151372_SNP T A 0.4938 80 82 0.4399 3.3161223606052315E-01
3L_8151378_SNP T C 0.1006 18 161 0.6943 6.1398113712326197E-01
3L_8151391_SNP A T 0.07772 15 178 0.8774 8.0625654650116929E-01
3L_8151392_SNP G T 0.08808 17 176 0.7444 6.0638986259659444E-01
3L_8151400_SNP T A 0.442 80 101 0.7752 7.2311370815722487E-01
3L_8151429_SNP T G 0.3368 64 126 0.3205 2.4169042334846658E-01
3L_8151441_INS CAGTAATGGA C 0.06349 12 177 0.9593 8.4111332048281662E-01
3L_8151452_DEL G AGTTCAATCCC 0.1198 23 169 0.5333 5.0840750346713570E-01
3L_8151458_SNP G A 0.225 36 124 0.1816 2.2289551558676191E-01
3L_8151467_MNP GGA CTT 0.1276 25 171 0.4638 3.6961238431540022E-01
3L_8151471_MNP AGT CCA 0.1218 24 173 0.4302 3.3834577620930106E-01
3L_8151475_SNP C T 0.1212 24 174 0.4324 3.3840386730416883E-01
3L_8151477_SNP A T 0.1212 24 174 0.4324 3.3840386730416883E-01
3L_8151479_SNP C A 0.1212 24 174 0.4324 3.3840386730416883E-01
3L_8151508_SNP T A 0.2103 41 154 0.7023 6.6988887016650500E-01
3L_8151510_SNP C T 0.3089 59 132 0.2903 1.7531335419244953E-01
3L_8151520_SNP G A 0.4323 83 109 0.3545 3.0426960282528370E-01
3L_8151524_SNP T C 0.1684 33 163 0.7315 9.2342810175481882E-01
3L_8151528_SNP C T 0.07653 15 181 0.827 7.0091189986766711E-01
3L_8151539_SNP C A 0.3041 59 135 0.2412 1.4380530592261243E-01
3L_8151544_SNP C T 0.3125 60 132 0.2424 1.5025367094265796E-01
3L_8151557_SNP T C 0.1949 38 157 0.5378 7.3468511170278239E-01
3L_8151564_SNP C T 0.3109 60 133 0.1805 9.7423560678916443E-02
3L_8151593_SNP T C 0.2188 42 150 0.8576 7.9800440678135831E-01
3L_8151714_SNP A G 0.102 20 176 0.4829 8.9289916946365333E-01
3L_8151739_SNP T C 0.07107 14 183 0.8519 7.2596685063536448E-01
3L_8151764_SNP C T 0.2589 51 146 0.1112 5.1536462692621757E-02
3L_8151799_SNP G A 0.2396 46 146 0.1886 2.6807605988068639E-01
3L_8151897_SNP G A 0.4439 87 109 0.08743 1.3614469455180178E-01
3L_8151965_DEL C CTTC 0.07216 14 180 0.5078 3.5172011002725723E-01
3L_8153123_SNP G T 0.1047 20 171 0.9928 9.3562779748706959E-01
3L_8153146_SNP A G 0.1946 36 149 0.8905 7.8962559041506486E-01
3L_8153154_SNP T C 0.0567 11 183 0.003411 2.4013490939451491E-02
3L_8153193_SNP G T 0.07732 15 179 0.2575 4.0035547372621783E-01
3L_8153227_SNP C T 0.07179 14 181 0.4334 7.1538669300218016E-01
3L_8153438_SNP G T 0.1031 20 174 0.643 6.9586703549258044E-01
3L_8153550_SNP T C 0.08205 16 179 0.5923 7.1383137921719131E-01
3L_8153690_SNP T C 0.1919 38 160 0.9414 6.6324112622694176E-01
3L_8153868_SNP T G 0.1515 30 168 0.7626 5.0459827533130630E-01
3L_8154335_SNP T C 0.4611 89 104 0.9925 8.9860623413623064E-01
3L_8154434_SNP C T 0.4041 78 115 0.03438 6.9757569254493029E-02
3L_8154440_SNP A G 0.05025 10 189 0.000907 9.9662048804429713E-03
3L_8154449_SNP A G 0.3179 62 133 0.009839 4.0382854044167235E-02
3L_8154474_SNP G A 0.2626 52 146 0.2103 2.7818710397314772E-01
3L_8154477_SNP G T 0.3144 61 133 0.01278 4.6849344627676308E-02
3L_8154550_SNP A G 0.08543 17 182 0.9166 7.4599846444353834E-01
3L_8154586_SNP G A 0.1134 22 172 0.865 8.5395400751538986E-01
3L_8154601_SNP G A 0.3542 68 124 0.1419 1.9004341154682891E-01
3L_8154655_SNP A G 0.3141 60 131 0.3289 4.5017129691426072E-01
3L_8154663_SNP T G 0.06533 13 186 0.01 4.0153186762919790E-02
3L_8154665_SNP A G 0.07 14 186 0.02169 7.4114531029359401E-02
3L_8154668_SNP G A 0.06061 12 186 0.01117 3.4734553150460805E-02
3L_8154674_SNP A T 0.06061 12 186 0.01014 2.7901334229732740E-02
3L_8154676_SNP A C 0.06122 12 184 0.01296 3.5905550091785428E-02
3L_8154679_SNP G A 0.06533 13 186 0.02043 5.9603394224636196E-02
3L_8154682_SNP T G 0.06566 13 185 0.01088 3.9908401332135926E-02
3L_8154689_SNP A C 0.06091 12 185 0.007976 4.2105702465663572E-02
3L_8154692_SNP G A 0.114 22 171 0.7105 9.8597724679536503E-01
3L_8154704_SNP G A 0.06533 13 186 0.01287 5.4008643965536042E-02
3L_8154706_SNP G C 0.05076 10 187 0.05703 1.7456122770239979E-01
3L_8154860_SNP C T 0.3144 61 133 0.6659 5.8065094583058696E-01
3L_8155089_SNP T G 0.2222 42 147 0.4785 7.1831535787886547E-01
3L_8155146_SNP A G 0.1122 22 174 0.7536 6.2238433335120336E-01
3L_8155151_SNP G C 0.3105 59 131 0.5314 6.4525377006180784E-01
3L_8155230_DEL C CTCCGGCGACTTCAAC 0.05789 11 179 0.9773 7.4637033675036835E-01
3L_8155256_SNP T A 0.2371 46 148 0.8945 7.4152868696836394E-01
3L_8155332_SNP T C 0.08673 17 179 0.8097 7.2561293937698079E-01
3L_8155614_SNP A G 0.08543 17 182 0.9887 8.2255465814179018E-01
3L_8155638_SNP G A 0.07179 14 181 0.6891 7.2405296842650668E-01
3L_8155653_SNP G C 0.4041 78 115 0.5669 6.6641988266597063E-01
3L_8155681_SNP G C 0.2995 59 138 0.4501 4.7800927639185387E-01
3L_8155684_SNP T C 0.299 58 136 0.3493 3.8164180351351906E-01
3L_8155686_SNP A T 0.2081 41 156 0.2832 2.6509600423009483E-01
3L_8155691_SNP T G 0.2172 43 155 0.3747 3.1883078038224477E-01
3L_8155697_SNP A T 0.2228 43 150 0.3507 2.9913755656543128E-01
3L_8155752_SNP G T 0.2828 56 142 0.6638 4.7829944684862213E-01
3L_8155795_SNP C T 0.06061 12 186 0.9892 8.4316856970499265E-01
3L_8155818_SNP G T 0.3834 74 119 0.7471 6.4506983384966621E-01
3L_8155849_SNP T A 0.07576 15 183 0.5092 4.1518624921653091E-01
3L_8155850_SNP G A 0.3731 72 121 0.7156 6.7705708200640924E-01
3L_8155854_SNP A T 0.085 17 183 0.7138 5.8330574086333253E-01
3L_8155914_SNP A G 0.171 33 160 0.1716 2.7393708358688051E-01
3L_8155927_SNP A G 0.2143 42 154 0.3366 2.1261070735860865E-01
3L_8155929_SNP A G 0.1969 38 155 0.2316 1.3068659334793653E-01
3L_8155978_SNP A G 0.09896 19 173 0.8132 7.2278387626550289E-01
3L_8156011_DEL A AGCGGCA 0.1895 36 154 0.4733 4.7663183038530776E-01
3L_8156126_SNP A C 0.1231 24 171 0.8748 8.9079887355808074E-01
3L_8156179_SNP A G 0.09744 19 176 0.9317 8.8472296140721129E-01
3L_8156180_SNP A C 0.08901 17 174 0.5939 6.5544359441483702E-01
3L_8156192_SNP T C 0.1762 34 159 0.7314 8.3657955439607812E-01
3L_8156379_SNP T C 0.4583 88 104 0.8214 9.9887373695624426E-01
3L_8156397_SNP C T 0.06566 13 185 0.7879 9.7549467246984256E-01
3L_8156408_SNP C T 0.08122 16 181 0.5634 7.7652269302603805E-01
3L_8156420_SNP T A 0.4767 92 101 0.7812 4.9670382939505775E-01
3L_8156453_INS TAGATTT T 0.2457 43 132 0.5293 6.1271550415701870E-01
3L_8156546_SNP A T 0.224 43 149 0.9662 6.1271311124457672E-01
3L_8156572_SNP T C 0.05051 10 188 0.6647 9.4743232367922392E-01
3L_8156623_DEL T TT 0.3641 67 117 0.9778 8.2306158581582323E-01
3L_8156813_INS G GG 0.3716 68 115 0.7906 8.1318229640984985E-01
3L_8156823_SNP T C 0.3598 68 121 0.7404 7.5790424607464901E-01
3L_8156894_SNP C G 0.3717 71 120 0.7951 6.6366735324912918E-01
3L_8156909_SNP A G 0.08333 16 176 0.9917 9.3145255141449601E-01
3L_8157238_SNP T G 0.06599 13 184 0.8417 7.2067061399895738E-01
3L_8157244_SNP A T 0.1061 21 177 0.7482 6.3516214581258412E-01
3L_8157278_SNP C G 0.102 20 176 0.7653 7.8348998957640503E-01
3L_8157492_SNP G T 0.4469 80 99 0.9213 7.5484468822683282E-01
3L_8157555_SNP T C 0.199 39 157 0.2007 1.7311823970226770E-01
3L_8157623_SNP A T 0.1429 28 168 0.1371 2.9812839323982243E-01
3L_8157646_SNP T G 0.06736 13 180 0.3819 7.3716000764004719E-01
3L_8157674_SNP C T 0.06771 13 179 0.3822 7.3536187145433796E-01
3L_8157819_SNP A G 0.1489 28 160 0.7983 9.7408472708887717E-01
3L_8157896_SNP G A 0.2953 57 136 0.1481 1.7976998576904712E-01
3L_8157917_SNP A T 0.3021 58 134 0.1151 1.5378719383498485E-01
3L_8157993_SNP T C 0.06599 13 184 0.8261 8.9674505457388975E-01
3L_8158040_SNP T G 0.1117 20 159 0.6838 5.2790167119161491E-01
3L_8158049_SNP T G 0.07735 14 167 0.5791 6.0462069170712807E-01
3L_8158096_SNP G T 0.3434 57 109 0.4946 4.0758203055369524E-01
3L_8158100_SNP G A 0.1059 18 152 0.627 7.5853844711706908E-01
3L_8158134_SNP T A 0.1453 25 147 0.09442 6.7119293637497426E-02
3L_8158193_SNP T C 0.1038 19 164 0.583 3.5872747413412198E-01
3L_8158217_SNP A T 0.1192 23 170 0.1925 1.9887545114985894E-01
3L_8158349_SNP C G 0.2304 44 147 0.08365 1.0938584266259577E-01
3L_8158374_SNP C A 0.2383 46 147 0.04991 5.6634645668410290E-02
3L_8158410_SNP T C 0.08718 17 178 0.3477 3.1750398502976973E-01
3L_8158418_SNP T C 0.06 12 188 0.08512 9.3615143878194362E-02
3L_8158419_SNP A G 0.1443 28 166 0.7437 7.7405792289577047E-01
3L_8158492_DEL TAT T 0.07263 13 166 0.9122 7.4502162392706561E-01
3L_8158513_SNP A C 0.2872 54 134 0.6552 7.8417807440628307E-01
3L_8158555_SNP G T 0.2 38 152 0.8775 7.4948288721800915E-01
3L_8158558_DEL G GGGGCTCTG 0.09091 17 170 0.0607 6.6343993334831333E-02
3L_8158648_SNP T G 0.1192 23 170 0.7402 5.5776869907787763E-01
3L_8158659_SNP T G 0.1244 24 169 0.8806 8.8898298909665230E-01
3L_8158762_SNP T A 0.1667 32 160 0.4666 6.1108030469142116E-01
3L_8158853_INS TT T 0.05263 10 180 0.3319 4.0653514439364480E-01
3L_8158877_INS AA A 0.3812 61 99 0.0437 5.0823925327138621E-02
3L_8159002_SNP T C 0.05556 11 187 0.4907 5.6902402911617433E-01
3L_8159023_SNP T A 0.1179 23 172 0.611 4.5971413770944491E-01
3L_8159108_SNP C T 0.09744 19 176 0.9464 9.2381436030401376E-01
3L_8159115_DEL A AATTGATCGATTGAAATAGGAAACAAAATATT 0.1047 20 171 0.8697 9.3627926074314871E-01
3L_8159143_SNP C T 0.08383 14 153 0.567 6.2749974381867657E-01
3L_8159148_SNP G T 0.1302 25 167 0.7397 5.5827364627191922E-01
3L_8159149_SNP C T 0.1333 26 169 0.8333 6.7434428755902220E-01
3L_8159185_SNP T A 0.06091 12 185 0.08379 9.1988910401397672E-02
3L_8159211_SNP G T 0.05236 10 181 0.2349 3.0986964365619352E-01
3L_8159239_SNP A C 0.08108 15 170 0.5531 5.7959247105487877E-01
3L_8159242_SNP T C 0.05376 10 176 0.2863 3.5361816659080236E-01
3L_8159260_SNP G T 0.06316 12 178 0.2108 2.6612106328701401E-01
3L_8159283_SNP A C 0.2816 49 125 0.2083 4.9953866851035256E-01
3L_8159284_SNP T C 0.06145 11 168 0.1943 2.9848053668654706E-01
3L_8159293_SNP C T 0.05556 10 170 0.1348 2.0070431929847055E-01
3L_8159345_SNP A G 0.06593 12 170 0.19 1.8219322156369033E-01
3L_8159346_SNP T G 0.06077 11 170 0.1577 1.5585949295108892E-01
3L_8159350_SNP T A 0.06077 11 170 0.5305 8.0942745833043572E-01
3L_8159416_SNP C A 0.07104 13 170 0.3529 4.6170460406268787E-01
3L_8159437_SNP C T 0.1744 34 161 0.3717 2.9895755989441053E-01
3L_8159444_SNP C T 0.1856 36 158 0.4582 3.8216148917113701E-01
3L_8159590_SNP G A 0.2926 55 133 0.1452 2.2568932941700659E-01
3L_8160158_SNP A G 0.07576 15 183 0.8555 9.0537851679019277E-01
3L_8160163_SNP G A 0.05128 10 185 0.03331 6.5495072438002344E-02
3L_8160222_SNP G T 0.151 29 163 0.279 3.1904524733436035E-01
3L_8160357_SNP G A 0.125 24 168 0.1024 1.2283539815243305E-01
3L_8160417_SNP T C 0.3368 64 126 0.2181 1.8816116809166772E-01
3L_8160467_SNP C T 0.4921 93 96 0.1456 1.2475973923099060E-01
3L_8160520_SNP G T 0.05882 10 160 0.5242 8.5201581292898543E-01
3L_8160538_SNP A C 0.1587 30 159 0.09169 1.0616980477443461E-01
3L_8160539_SNP A C 0.1128 22 173 0.2948 2.6096658945054074E-01
3L_8160658_SNP A C 0.3454 67 127 0.6804 4.9704814726455437E-01
3L_8160660_SNP C A 0.2917 56 136 0.3897 3.6787611354097782E-01
3L_8160678_SNP C G 0.1042 20 172 0.7409 8.4911408232660146E-01
3L_8160836_SNP T A 0.2165 42 152 0.3484 2.9305666639586625E-01
3L_8161196_SNP G T 0.3282 64 131 0.955 8.5013770139017086E-01
3L_8161414_SNP G A 0.4948 95 97 0.3803 3.9527937969841409E-01
3L_8161415_SNP A C 0.4974 94 95 0.4179 5.3318158277672179E-01
3L_8161655_SNP A G 0.4603 87 102 0.1186 1.4141370035165868E-01
3L_8161772_SNP A G 0.4709 89 100 0.06376 1.2880852155232847E-01
3L_8161798_SNP C T 0.492 92 95 0.009262 1.0486952622310265E-02
3L_8161804_DEL C CTG 0.4728 87 97 0.01889 1.3919249992967699E-02
3L_8161891_SNP A T 0.4754 87 96 0.06102 5.9039528835466037E-02
3L_8161896_SNP G A 0.4722 85 95 0.03806 3.2615734465265549E-02
3L_8161913_SNP A T 0.4888 87 91 0.05061 5.0392918468046208E-02
3L_8161999_SNP C G 0.4389 79 101 0.002295 2.4920739814526323E-03
3L_8162021_SNP A C 0.4667 84 96 0.01268 1.7030463647709625E-02
3L_8162022_SNP T A 0.459 84 99 0.01222 1.8251347063567722E-02
3L_8162026_SNP T C 0.09326 18 175 0.4889 3.7509356191852006E-01
3L_8162067_DEL C CCTTC 0.07368 14 176 0.2715 3.9492760938325289E-01
3L_8162135_SNP G C 0.4474 85 105 0.0318 4.3624697665452843E-02
3L_8162730_SNP C T 0.4974 96 97 0.4265 4.3854828405654611E-01
3L_8162734_SNP A T 0.4948 96 98 0.4532 4.6501574206032104E-01
3L_8162764_SNP A T 0.4923 96 99 0.4983 5.0179480577535873E-01
3L_8162768_SNP G T 0.4974 96 97 0.5131 5.1312910942354839E-01
3L_8162798_SNP C A 0.4663 90 103 0.4643 4.8588162235436338E-01
3L_8162827_SNP A T 0.4051 79 116 0.3007 3.5513529231377261E-01
3L_8162833_SNP T A 0.4 78 117 0.3291 3.9040150858313838E-01
3L_8162853_DEL T TCTTTGGAATGT 0.06633 13 183 0.3988 7.2302226142867010E-01
3L_8162870_DEL T ATTGTTTA 0.07576 15 183 0.6092 9.1935754732184682E-01
3L_8162892_SNP T C 0.4845 94 100 0.5508 4.3557259170367046E-01
3L_8162983_SNP G C 0.3814 74 120 0.4246 4.5890769227988248E-01
3L_8163006_INS TTTGCTT T 0.2874 50 124 0.08791 9.3199610600598337E-02
3L_8163025_SNP T C 0.3846 75 120 0.2182 2.6171437048067980E-01
3L_8163033_SNP A T 0.3846 75 120 0.2182 2.6171437048067980E-01
3L_8163199_SNP T C 0.05025 10 189 0.3 5.7443024002150045E-01
3L_8163323_SNP T G 0.07732 15 179 0.7249 5.5726983713345524E-01
3L_8163346_SNP C T 0.1026 20 175 0.9554 9.1637630584977137E-01
3L_8163348_SNP G A 0.114 22 171 0.4719 4.8830157325971502E-01
3L_8163377_SNP C T 0.06533 13 186 0.2128 3.3866662797222147E-01
3L_8163511_SNP C G 0.4819 93 100 0.1494 1.0262049710594967E-01
3L_8163643_SNP T C 0.3144 61 133 0.6901 5.5899652063286576E-01
3L_8163672_SNP A T 0.05102 10 186 0.5812 3.7153140528349915E-01
3L_8163677_SNP T A 0.09184 18 178 0.3307 5.2476054247523507E-01
3L_8163686_SNP C A 0.4072 79 115 0.368 4.1820108618152585E-01
3L_8163697_SNP A T 0.4072 79 115 0.4024 4.6607437672091223E-01
3L_8163741_SNP A G 0.06061 12 186 0.596 4.1618556799875417E-01
3L_8163746_SNP C T 0.4688 90 102 0.4245 4.1361843358299877E-01
3L_8163754_SNP T C 0.05 10 190 0.5635 3.9321987820164916E-01
3L_8163820_SNP A T 0.199 39 157 0.6216 8.1135445923607330E-01
3L_8163831_DEL T TGTTAT 0.1949 38 157 0.6819 8.7928379608199436E-01
3L_8163892_SNP C T 0.2865 55 137 0.9962 9.8447529480786622E-01
3L_8163910_SNP G A 0.1546 30 164 0.8993 9.8042954316824760E-01
3L_8163914_SNP C T 0.148 29 167 0.9888 8.6534421650605575E-01
3L_8163955_SNP T G 0.08673 17 179 0.7335 8.5267085015207134E-01
3L_8164181_SNP A G 0.1827 36 161 0.3654 2.7092871219367165E-01
3L_8164191_SNP A G 0.1117 22 175 0.5145 5.3043810634215594E-01
3L_8164207_SNP T C 0.1795 35 160 0.1147 1.2481461826044393E-01
3L_8164271_SNP G A 0.1728 33 158 0.1429 1.5466838975470099E-01
3L_8164325_SNP G A 0.1134 22 172 0.274 3.1477213924922842E-01
3L_8164454_SNP G A 0.2113 41 153 0.5991 6.9843681501632959E-01
3L_8164496_SNP G C 0.09744 19 176 0.0919 1.4168339060926205E-01
3L_8164523_SNP G T 0.09694 19 177 0.0425 9.5630511081950753E-02
3L_8164549_SNP A C 0.2806 55 141 0.9871 8.8019938258232899E-01
3L_8164576_SNP T G 0.1094 21 171 0.425 5.1510181995428073E-01
3L_8164714_SNP T A 0.09645 19 178 0.05071 1.2009220363047435E-01
3L_8164741_SNP G T 0.08122 16 181 0.4507 4.8412196164202925E-01
3L_8164771_SNP C T 0.4948 96 98 0.9067 9.0661025196834344E-01
3L_8164773_SNP G A 0.1263 25 173 0.4018 3.9385590479455257E-01
3L_8164775_SNP T G 0.2053 39 151 0.09485 1.2226050966734181E-01
3L_8164839_SNP G T 0.4513 88 107 0.729 8.7076187412160222E-01
3L_8164869_SNP T C 0.1313 26 172 0.46 4.5272415576572533E-01
3L_8164905_SNP C G 0.05584 11 186 0.6485 7.4799415694537386E-01
3L_8164926_SNP T G 0.1753 34 160 0.2997 4.2144067442039912E-01
3L_8164932_SNP A C 0.4646 92 106 0.9997 9.0460437521001857E-01
3L_8164935_SNP A G 0.4643 91 105 0.9845 9.2932607277917167E-01
3L_8164995_SNP T C 0.09694 19 177 0.05252 6.6190145235195494E-02
3L_8165154_SNP C G 0.3402 66 128 0.3117 4.1295138333603831E-01
3L_8165208_SNP A G 0.1179 23 172 0.1482 2.3772752017966980E-01
3L_8165216_SNP A G 0.3802 73 119 0.5286 5.8110645012864870E-01
3L_8165217_SNP T C 0.1077 21 174 0.11 2.3639200968365215E-01
3L_8165238_SNP G A 0.3454 67 127 0.4314 6.6618694752903307E-01
3L_8165328_SNP A G 0.449 88 108 0.7688 7.1887585199148507E-01
3L_8165421_SNP C A 0.3212 62 131 0.8374 5.1409829679060426E-01
3L_8165508_SNP A G 0.3037 58 133 0.4432 8.1097032012764991E-01
3L_8165544_SNP G A 0.1385 27 168 0.6739 9.6852147106793840E-01
3L_8165547_SNP G A 0.1429 28 168 0.6512 9.6845674165234252E-01
3L_8165585_SNP A G 0.2081 41 156 0.6419 9.9796463659379586E-01
3L_8165601_SNP T C 0.2081 41 156 0.7448 9.2437078009152218E-01
3L_8165679_SNP T C 0.2953 57 136 0.2584 3.5009175292138039E-01
3L_8165724_SNP T A 0.4388 86 110 0.6078 5.0855621008974239E-01
3L_8165729_SNP C T 0.2092 41 155 0.6934 9.8242556207295495E-01
3L_8165808_SNP G C 0.1582 31 165 0.552 4.6757681052814248E-01
3L_8166092_SNP A G 0.07071 14 184 0.4418 2.9480056903420970E-01
3L_8166141_SNP C T 0.4667 91 104 0.3763 5.4071970486636012E-01
3L_8166387_SNP A C 0.4649 86 99 0.5029 7.1552199533628424E-01
3L_8166510_SNP G A 0.1407 28 171 0.6128 6.0109412200815648E-01
3L_8166516_SNP C T 0.4844 93 99 0.4649 6.5472676606416780E-01
3L_8166525_SNP A G 0.4767 92 101 0.468 6.6437865507699234E-01
3L_8166567_SNP T C 0.1451 28 165 0.9854 8.1571285699139939E-01
3L_8166579_SNP T A 0.1371 27 170 0.5859 5.7885710239353727E-01
3L_8166639_SNP C T 0.1827 36 161 0.2245 3.4593982756851038E-01
3L_8166642_SNP G C 0.09091 18 180 0.5067 6.5555548567412658E-01
3L_8166690_SNP C T 0.1534 29 160 0.8933 9.0959769870068530E-01
3L_8166801_SNP G C 0.1378 27 169 0.7529 8.3187834557504603E-01
3L_8166812_SNP G A 0.1327 26 170 0.8644 8.9334529298315313E-01
3L_8166852_SNP T C 0.4787 90 98 0.4954 9.2537681955915518E-01
3L_8166996_SNP G A 0.1701 33 161 0.1211 1.8723580837337006E-01
3L_8167084_SNP T G 0.06186 12 182 0.628 5.2542404987730817E-01
3L_8167119_SNP T C 0.2105 40 150 0.1823 2.9801919309762792E-01
3L_8167126_SNP A G 0.1667 32 160 0.1416 2.0608301582251143E-01
3L_8167152_SNP A G 0.3 57 133 0.3702 6.1210720956200126E-01
3L_8167185_SNP T C 0.1888 37 159 0.07379 1.5137707977115189E-01
3L_8167281_SNP C T 0.383 72 116 0.4774 8.0292547267109493E-01
3L_8167344_SNP T C 0.2743 48 127 0.2971 5.6327610994154886E-01
3L_8167430_SNP C T 0.3368 64 126 0.4907 7.4380741815506124E-01
3L_8167526_SNP T A 0.05051 10 188 0.8571 8.3715076486136630E-01
3L_8167562_SNP T G 0.127 24 165 0.5141 5.2294718574519650E-01
3L_8167576_SNP T G 0.1323 25 164 0.4627 4.4521555672064250E-01
3L_8167712_SNP G C 0.1055 21 178 0.3584 5.2230623654021258E-01
3L_8167732_SNP C G 0.3316 62 125 0.8073 5.3511124107846630E-01
3L_8167765_SNP A C 0.05051 10 188 0.1616 2.9369647150124534E-01
3L_8167781_SNP A T 0.06599 13 184 0.5255 6.4210033969435221E-01
3L_8167788_SNP T A 0.09278 18 176 0.3887 6.8728912249031648E-01
3L_8167795_SNP A T 0.3508 67 124 0.9281 6.7561260273673640E-01
3L_8167817_SNP C A 0.05128 10 185 0.9785 8.8410011176303449E-01
3L_8167877_SNP T C 0.1231 24 171 0.6697 9.0903586769693112E-01
3L_8167950_SNP G C 0.1077 21 174 0.7991 8.1721350740922316E-01
3L_8167952_SNP A T 0.1077 21 174 0.6288 6.8373257966895495E-01
3L_8168020_SNP T C 0.3665 70 121 0.9611 8.2085340166517506E-01
3L_8168089_SNP C T 0.08629 17 180 0.6494 9.3274720048612070E-01
3L_8168101_SNP A T 0.1173 23 173 0.6992 7.0955254578348526E-01
3L_8168259_SNP T A 0.3161 61 132 0.9184 6.7678223623335765E-01
3L_8168399_SNP G A 0.2723 52 139 0.2877 2.4531543478395312E-01
3L_8168487_SNP A G 0.3196 62 132 0.4089 4.1523168940050947E-01
3L_8168520_SNP G T 0.3247 63 131 0.3302 3.4416217361731538E-01
3L_8168523_SNP A G 0.3212 62 131 0.2967 3.0445724181210032E-01
3L_8168533_SNP A T 0.2957 55 131 0.608 6.5732748037781108E-01
3L_8168536_SNP G A 0.3246 62 129 0.3634 3.9906272395622922E-01
3L_8168556_SNP C A 0.3782 73 120 0.8379 6.2096014603041527E-01
3L_8168574_SNP T C 0.3125 60 132 0.3024 2.9723295353485024E-01
3L_8168586_SNP C T 0.3264 63 130 0.4326 4.1480640569996896E-01
3L_8168600_SNP G A 0.3333 65 130 0.3302 3.1242046782414234E-01
3L_8168811_SNP A G 0.06566 13 185 0.543 5.2489269977963937E-01
3L_8168846_SNP T C 0.1633 32 164 0.5861 8.9107620848997826E-01
3L_8168847_SNP C A 0.1675 33 164 0.7223 9.8768354602595898E-01
3L_8168912_SNP T C 0.09596 19 179 0.496 4.6756764260784878E-01
3L_8168933_SNP C T 0.1771 34 158 0.6405 8.9813442011266109E-01
3L_8168987_SNP A T 0.07614 15 182 0.4038 3.6706007423874476E-01
3L_8169092_SNP G C 0.2234 44 153 0.5298 7.7872361098247012E-01
3L_8169099_SNP G A 0.2194 43 153 0.5283 7.7832819148474319E-01
3L_8169119_SNP T C 0.2103 41 154 0.5479 8.5147590435951781E-01
3L_8169126_SNP A G 0.06566 13 185 0.3735 4.2392980911912748E-01
3L_8169137_SNP C A 0.05128 10 185 0.4161 4.2756206996266377E-01
3L_8169155_SNP C T 0.06091 12 185 0.7389 7.3141444609166262E-01
3L_8169191_SNP C A 0.05155 10 184 0.8088 9.2228211685366113E-01
3L_8169396_SNP T A 0.2021 39 154 0.3131 3.0836093006307452E-01
3L_8169426_SNP C A 0.2789 53 137 0.7664 8.0943709361747895E-01
3L_8169438_SNP T C 0.2704 53 143 0.6241 6.8337347166480900E-01
3L_8169613_SNP T G 0.232 45 149 0.7941 9.5054823451475146E-01
3L_8169871_SNP A G 0.2335 46 151 0.7101 8.4848614084391061E-01
3L_8169910_SNP T C 0.4249 82 111 0.5823 9.4843783581381191E-01
3L_8170000_SNP A G 0.05051 10 188 0.6052 7.4625784138225049E-01
3L_8170012_SNP T C 0.2396 46 146 0.5637 5.8838156885265724E-01
3L_8170318_SNP C T 0.433 84 110 0.2003 2.3684891260017860E-01
3L_8170342_SNP A G 0.05528 11 188 0.4753 5.0886694016365785E-01
3L_8170402_SNP A G 0.05528 11 188 0.4753 5.0886694016365785E-01
3L_8170426_SNP C T 0.1897 37 158 0.4017 4.2693407450795895E-01
3L_8170438_SNP C T 0.2462 48 147 0.6619 7.4241793592405769E-01
3L_8170480_SNP A G 0.1897 37 158 0.3722 4.1217579835094531E-01
3L_8170486_SNP G A 0.2461 47 144 0.7651 8.1592608270316969E-01
3L_8170696_SNP G A 0.4427 85 107 0.4052 3.6345543006035841E-01
3L_8170763_SNP A G 0.4323 83 109 0.3891 3.7699212265140591E-01
3L_8170783_SNP C T 0.433 84 110 0.3329 3.2456695662631008E-01
3L_8170787_SNP C T 0.2344 45 147 0.8902 9.0061589731141112E-01
3L_8170825_DEL CTTAAGGC C 0.4468 84 104 0.3229 2.5827947494356274E-01
3L_8170846_SNP A G 0.4124 80 114 0.2741 2.5487446749613984E-01
3L_8170894_SNP A T 0.4197 81 112 0.2323 2.5151796192442155E-01
3L_8170997_SNP C T 0.4167 80 112 0.2134 2.0566581115443905E-01
3L_8171037_SNP A T 0.2917 56 136 0.9922 7.2474460657583295E-01
3L_8171073_SNP G A 0.2556 46 134 0.7332 9.3644296907966929E-01
3L_8171078_SNP T G 0.2582 47 135 0.6271 9.6975428913781270E-01
3L_8171130_SNP A G 0.08247 16 178 0.3649 2.2430848071489895E-01
3L_8171139_SNP C T 0.2618 50 141 0.9552 6.4242204389055524E-01
3L_8171173_SNP T C 0.235 43 140 0.05097 8.3511743879437828E-02
3L_8171176_SNP T C 0.05051 10 188 0.7364 7.9463451982359645E-01
3L_8171441_SNP C T 0.276 53 139 0.8603 6.1681012699972793E-01
3L_8171443_SNP G T 0.08081 16 182 0.3188 2.9761751568985562E-01
3L_8171444_SNP T C 0.07812 15 177 0.7241 7.6721274819823670E-01
3L_8171538_SNP C T 0.3723 70 118 0.5876 6.4251200409965392E-01
3L_8171579_SNP T G 0.3536 64 117 0.8342 9.3899427113026701E-01
3L_8171599_SNP C T 0.3757 71 118 0.5009 5.5991187345289939E-01
3L_8171600_SNP G C 0.3886 75 118 0.4228 5.0299912068959551E-01
3L_8171611_SNP A C 0.3789 72 118 0.5412 6.2511099439220574E-01
3L_8171658_SNP C G 0.3723 70 118 0.717 9.3698842582174591E-01
3L_8171661_SNP A T 0.375 72 120 0.6476 8.8726189526799348E-01
3L_8171671_INS TAAGGATA T 0.3737 71 119 0.5329 6.6177791710411038E-01
3L_8171673_SNP T C 0.3723 70 118 0.3682 4.7362790262770704E-01
3L_8171677_SNP A T 0.3717 71 120 0.5112 5.9479965352134068E-01
3L_8171678_SNP A C 0.3717 71 120 0.6002 7.2270253899395609E-01
3L_8171682_INS GAGGGG T 0.3854 74 118 0.5297 6.2721206621761483E-01
3L_8171684_SNP T C 0.3822 73 118 0.5637 6.6271816833983199E-01
3L_8171687_SNP A C 0.3822 73 118 0.5142 5.9993240025063199E-01
3L_8171688_SNP A G 0.4368 83 107 0.8969 8.3292431075087459E-01
3L_8171691_INS GTTTAA C 0.3854 74 118 0.5297 6.2721206621761483E-01
3L_8171694_INS CTTTGCATTCCA C 0.3757 71 118 0.5671 6.6073996413639979E-01
3L_8171701_SNP C T 0.369 69 118 0.6261 7.6645337658504586E-01
3L_8171704_SNP G T 0.377 72 119 0.6001 7.3655494386856324E-01
3L_8171705_SNP T A 0.371 69 117 0.5809 7.4285059518289975E-01
3L_8171709_SNP T A 0.3684 70 120 0.6271 7.6319505724499481E-01
3L_8171710_INS ATTCTGTTA A 0.3602 67 119 0.6442 7.3261826481764225E-01
3L_8171714_SNP C A 0.3388 62 121 0.5776 7.2207866995306214E-01
3L_8171716_SNP A G 0.3425 62 119 0.6766 8.5955183445067862E-01
3L_8171717_SNP A G 0.3514 65 120 0.5817 7.1879043853966684E-01
3L_8171719_INS CATTCCAT C 0.3333 60 120 0.2066 4.9005993113135482E-01
3L_8171724_SNP T A 0.35 63 117 0.7085 9.2870488242626370E-01
3L_8171727_INS GGACAATT G 0.2899 49 120 0.9472 6.3840529319579864E-01
3L_8171731_INS ACTTATTCTGTAATCCTATTCAAAC A 0.3041 52 119 0.959 6.6758532170696561E-01
3L_8171736_SNP A T 0.3017 54 125 0.8559 8.4991522454949042E-01
3L_8171739_SNP T A 0.266 50 138 0.8122 9.3854237986618316E-01
3L_8171740_INS ACAC A 0.2418 44 138 0.8796 6.7714357602646902E-01
3L_8171743_SNP T G 0.3536 64 117 0.6452 6.8589972287057577E-01
3L_8171747_SNP T A 0.381 72 117 0.5275 5.9935872853725769E-01
3L_8171784_SNP T C 0.09326 18 175 0.5371 5.3446502173825827E-01
3L_8171817_SNP T C 0.09744 19 176 0.5165 5.4646390870923423E-01
3L_8171832_SNP T A 0.3949 77 118 0.4702 6.5139389971729633E-01
3L_8171833_SNP G A 0.3918 76 118 0.5013 6.8668116813912161E-01
3L_8171873_SNP T C 0.2941 50 120 0.9418 6.3309437883370867E-01
3L_8171947_SNP A G 0.3508 67 124 0.6895 9.3203051855017260E-01
3L_8172035_SNP C T 0.06061 12 186 0.1989 2.2307924247940769E-01
3L_8172055_SNP T G 0.4628 87 101 0.2582 3.3891122116446915E-01
3L_8172235_SNP T A 0.2781 52 135 0.9429 7.0690016182594451E-01
3L_8172264_SNP T A 0.3189 59 126 0.7503 9.4026935448983051E-01
3L_8172272_SNP C T 0.2703 50 135 0.8513 6.5277571147829860E-01
3L_8172284_SNP T C 0.08122 16 181 0.3841 2.4230170569975107E-01
3L_8172380_SNP A T 0.3651 69 120 0.4934 6.4226121914252710E-01
3L_8172494_SNP A G 0.4241 81 110 0.9402 9.8905226817291503E-01
3L_8172541_SNP T A 0.373 69 116 0.9912 8.4140245136589442E-01
3L_8172611_SNP G T 0.4421 84 106 0.4648 3.4510320082415302E-01
3L_8172618_SNP T A 0.4456 86 107 0.4966 4.6719996926683705E-01
3L_8172744_SNP A G 0.2895 55 135 0.6683 9.3763861779992641E-01
3L_8172770_SNP C A 0.4973 91 92 0.7097 6.1131231787393081E-01
3L_8172829_SNP T C 0.2128 40 148 0.5378 8.7965945241580334E-01
3L_8172842_SNP A G 0.2116 40 149 0.5618 8.4817848033640197E-01
3L_8172890_SNP A T 0.1795 35 160 0.2719 3.2019432440836626E-01
3L_8172898_SNP T A 0.4588 89 105 0.9934 8.6268388532124707E-01
3L_8172899_SNP G A 0.4632 88 102 0.9887 8.5590170398505272E-01
3L_8172912_SNP T G 0.2304 44 147 0.5635 9.1194648236410480E-01
3L_8172917_SNP A T 0.4158 79 111 0.7917 5.9899248412886841E-01
3L_8173093_SNP G A 0.4817 92 99 0.932 9.1140800097424035E-01
3L_8173114_SNP A T 0.228 44 149 0.7102 3.2617492417905403E-01
3L_8173200_SNP T C 0.08586 17 181 0.71 8.3900964120944710E-01
3L_8173255_SNP A G 0.2383 46 147 0.824 3.8794690333825055E-01
3L_8173335_SNP T C 0.3403 65 126 0.2011 2.5705072947963481E-01
3L_8173395_SNP C T 0.1897 37 158 0.2523 2.2011594268153611E-01
3L_8173403_SNP G C 0.199 39 157 0.2208 2.3071445098697441E-01
3L_8173506_SNP A T 0.241 47 148 0.1562 1.2656001779935033E-01
3L_8173516_SNP A G 0.198 39 158 0.2525 2.1488249124272374E-01
3L_8173537_SNP C G 0.2538 50 147 0.1718 1.3445786698718543E-01
3L_8173558_SNP G A 0.2513 49 146 0.206 1.5424465523100539E-01
3L_8173566_SNP T C 0.2539 49 144 0.2036 1.4933072565924177E-01
3L_8173598_SNP A T 0.2143 42 154 0.318 2.5623653503632060E-01
3L_8173601_SNP C G 0.2081 41 156 0.2775 2.1751565260915273E-01
3L_8173651_SNP C T 0.2292 44 148 0.2808 2.4762872648802736E-01
3L_8173681_SNP T G 0.05729 11 181 0.1698 3.7295509006896621E-01
3L_8173803_SNP A G 0.3594 69 123 0.7087 5.3053705264731610E-01
3L_8173837_SNP T C 0.1949 38 157 0.3374 2.7515774947234295E-01
3L_8173840_SNP G A 0.3679 71 122 0.6845 4.5432938702986825E-01
3L_8173913_SNP T C 0.07692 15 180 0.102 1.2763810949111287E-01
3L_8173981_SNP C T 0.3316 63 127 0.4528 2.8911200299132855E-01
3L_8174025_SNP T C 0.1538 30 165 0.6128 6.3289226924429920E-01
3L_8174152_SNP A C 0.1168 23 174 0.3995 3.8873988007192939E-01
3L_8174161_SNP C T 0.1173 23 173 0.7685 7.6573409768175771E-01
3L_8174247_SNP C T 0.1094 21 171 0.6856 7.1461821266128289E-01
3L_8174403_SNP A G 0.1472 29 168 0.06259 1.3570030331846672E-01
3L_8174557_SNP A G 0.08808 17 176 0.9316 9.4489097687451262E-01
3L_8174824_SNP G A 0.07107 14 183 0.9927 8.9808128359854988E-01
3L_8174933_SNP G A 0.1632 31 159 0.4331 5.9242167273915336E-01
3L_8174948_SNP C A 0.09326 18 175 0.03446 9.8734977813407454E-02
3L_8175232_SNP T C 0.07653 15 181 0.8495 6.4714400944804629E-01
3L_8175277_SNP A G 0.05584 11 186 0.5136 3.7164207477213629E-01
3L_8175469_SNP A C 0.06091 12 185 0.7807 8.9176764600789216E-01
3L_8175553_SNP C T 0.1554 30 163 0.02428 1.3151094429388710E-01
3L_8175769_SNP T C 0.06061 12 186 0.5042 4.1131580884678076E-01
3L_8175943_SNP C A 0.1684 33 163 0.1306 4.2382737039935836E-01
3L_8175964_SNP G A 0.102 20 176 0.04627 1.0847722559934569E-01
3L_8176100_SNP T A 0.05181 10 183 0.7395 7.5791983313724443E-01
3L_8176118_SNP C T 0.05051 10 188 0.004079 2.2783409380411592E-02
3L_8176124_SNP T A 0.2113 41 153 0.9059 9.4318562001513340E-01
3L_8176196_SNP A T 0.1598 31 163 0.1673 5.2769078041075568E-01
3L_8176247_SNP A T 0.1633 32 164 0.3061 8.1953297620718502E-01
3L_8176260_SNP C A 0.474 91 101 0.2774 6.3207890839566705E-01
3L_8176398_SNP A T 0.1675 33 164 0.1297 3.2113126172163053E-01
3L_8176519_SNP A G 0.06599 13 184 0.7567 6.5790547374916042E-01
3L_8176943_SNP A G 0.4404 85 108 0.4557 6.6324569506491959E-01
3L_8176997_SNP C T 0.05025 10 189 0.003961 2.2626355639780292E-02
3L_8177029_SNP G A 0.1212 24 174 0.4377 6.7055146821471867E-01
3L_8177078_SNP T C 0.05025 10 189 0.003961 2.2626355639780292E-02
3L_8177266_INS C CTCC 0.2948 51 122 0.3178 4.7572680598763328E-01
3L_8177336_SNP G C 0.2487 49 148 0.4987 6.2012535601460339E-01
3L_8177519_SNP G C 0.268 52 142 0.6121 8.0581996350427421E-01
3L_8177537_SNP C T 0.407 81 118 0.5055 5.6722441466651263E-01
3L_8177562_SNP C T 0.3128 61 134 0.8553 7.2657658816422432E-01
3L_8177656_SNP T C 0.2769 54 141 0.6105 8.1839243042655496E-01
3L_8177797_SNP G A 0.474 91 101 0.2544 3.7801920785144438E-01
3L_8177908_SNP T C 0.2944 58 139 0.2045 2.5199590375555014E-01
3L_8178224_SNP A G 0.4564 89 106 0.457 6.1014886042573857E-01
3L_8178244_SNP C T 0.4541 89 107 0.4863 6.3198931292607785E-01
3L_8178296_SNP T C 0.2887 56 138 0.6577 7.8441374122557539E-01
3L_8178305_SNP C G 0.055 11 189 0.8976 7.3698468420415442E-01
3L_8178310_SNP G A 0.4974 95 96 0.7258 8.4049718179219612E-01
3L_8178323_SNP T A 0.3368 65 128 0.6165 7.5226670589118305E-01
3L_8178329_SNP C T 0.3385 65 127 0.7399 9.2522368668985766E-01
3L_8178424_SNP C T 0.07035 14 185 0.9179 8.2767381447152522E-01
3L_8178425_SNP T A 0.06533 13 186 0.6262 8.4063946532548817E-01
3L_8178430_SNP T C 0.2784 54 140 0.7744 8.5476634252581940E-01
3L_8178431_SNP T C 0.06566 13 185 0.9749 6.7117628032234489E-01
3L_8178488_SNP T C 0.1939 38 158 0.9672 9.1760522747410422E-01
3L_8178596_SNP A C 0.3736 68 114 0.5495 4.4349130210119092E-01
3L_8178603_SNP C T 0.1031 20 174 0.05332 1.1541899565996028E-01
3L_8178645_INS TCTAGTTCACTT GTATGC 0.06061 12 186 0.005829 2.3427042163319138E-02
3L_8178657_SNP G T 0.2031 39 153 0.9088 9.9311730101204121E-01
3L_8178721_SNP T G 0.1692 33 162 0.8063 7.0867964568253861E-01
3L_8178759_DEL G AGCA 0.05128 10 185 0.6354 4.0502795021189764E-01
3L_8178778_SNP T C 0.2292 44 148 0.237 4.2318667609909311E-01
3L_8178855_SNP A G 0.3128 61 134 0.3651 4.0502073166770991E-01
3L_8178893_SNP A C 0.3128 61 134 0.339 5.9586176144600644E-01
3L_8178909_SNP A T 0.1684 33 163 0.755 6.9020894155685597E-01
3L_8179186_SNP A G 0.06091 12 185 0.0385 1.3199261451811140E-01
3L_8179225_SNP G A 0.4485 87 107 0.5008 6.4974438530726197E-01
3L_8179419_SNP C T 0.3706 73 124 0.2822 3.7233215463410363E-01
3L_8179525_SNP C A 0.1077 21 174 0.6529 5.3417442365102152E-01
3L_8179559_SNP C T 0.2626 52 146 0.3382 5.4235407124379231E-01
3L_8179671_SNP A T 0.09278 18 176 0.5139 6.1613009111747941E-01
3L_8179677_SNP T C 0.3005 58 135 0.3332 3.6461569114846792E-01
3L_8179893_SNP T G 0.06736 13 180 0.2674 3.1995888179998666E-01
3L_8179930_SNP G A 0.05208 10 182 0.4448 4.9581714317923342E-01
3L_8179998_SNP C T 0.101 20 178 0.164 1.8182139679769549E-01
3L_8180024_SNP G A 0.08808 17 176 0.2043 2.5128701944834597E-01
3L_8180092_SNP A C 0.2041 40 156 0.8671 8.6633267305374140E-01
3L_8180388_SNP T C 0.4869 93 98 0.6129 5.5423246183621888E-01
3L_8180510_SNP T G 0.07143 14 182 0.8387 8.9757668593792017E-01
3L_8180723_SNP T C 0.4074 77 112 0.8578 9.3546930663825001E-01
3L_8180825_SNP C T 0.05102 10 186 0.3018 3.7581440812824618E-01
3L_8181043_SNP C T 0.05612 11 185 0.2975 4.0074744019755504E-01
3L_8181576_SNP A G 0.2902 56 137 0.1393 2.3757190314670462E-01
3L_8181771_SNP A G 0.2564 50 145 0.1168 1.5802843768116615E-01
3L_8181776_SNP C A 0.4082 80 116 0.3717 4.9285818257576053E-01
3L_8181898_SNP C G 0.2312 43 143 0.0377 9.4512110966672558E-02
3L_8181937_SNP G A 0.1026 20 175 0.9118 7.1103810512873988E-01
3L_8181982_SNP G A 0.1179 23 172 0.9269 9.7238723266137983E-01
3L_8182011_SNP G A 0.4368 83 107 0.5997 6.8873413744677259E-01
3L_8182084_SNP T C 0.2595 48 137 0.3106 4.9156777497495230E-01
3L_8182095_SNP A C 0.2772 51 133 0.2092 2.9876658041941218E-01
3L_8182119_SNP A T 0.4889 88 92 0.2685 4.6166035128307259E-01
3L_8182142_SNP A G 0.3245 61 127 0.3218 4.1538800186805702E-01
3L_8182205_SNP A T 0.4628 87 101 0.4319 6.3255793361520274E-01
3L_8182234_SNP A T 0.3229 62 130 0.3016 3.7520082851765846E-01
3L_8182251_SNP T C 0.3177 61 131 0.319 4.2172755713180343E-01
3L_8182453_SNP A G 0.05556 11 187 0.5839 9.3663292614495264E-01
3L_8182519_SNP C T 0.3737 71 119 0.1929 1.7073195761516258E-01
3L_8182598_SNP G C 0.2487 48 145 0.04245 4.9900443746263609E-02
3L_8182615_SNP A G 0.09845 19 174 0.2194 3.8587990453987564E-01
3L_8182617_SNP T C 0.284 48 121 0.05199 5.7393790533367892E-02
3L_8182648_SNP A G 0.2526 49 145 0.05314 6.5264748869616682E-02
3L_8182690_SNP T A 0.1179 23 172 0.209 3.5754005089596153E-01
3L_8182746_SNP C T 0.1036 20 173 0.2358 3.7751551407279049E-01
3L_8182750_SNP A T 0.07576 15 183 0.2338 4.8033149442566825E-01
3L_8182751_SNP A C 0.07576 15 183 0.2314 4.9510999990510751E-01
3L_8182795_SNP C A 0.366 71 123 0.2329 2.2212646117583901E-01
3L_8182796_SNP A T 0.2487 48 145 0.05146 6.4430477370961997E-02
3L_8182807_DEL T TTTGCAAAAG 0.2275 43 146 0.0236 3.8727261300338330E-02
3L_8182825_SNP G T 0.2539 49 144 0.04507 4.6189054806321704E-02
3L_8182837_SNP G A 0.4084 78 113 0.4809 4.4734004706225061E-01
3L_8182839_SNP A G 0.2423 47 147 0.02307 2.8357829701639536E-02
3L_8182890_SNP T C 0.3194 61 130 0.2811 2.4452897771925775E-01
3L_8182893_INS TT T 0.3684 70 120 0.1864 1.5629671206309281E-01
3L_8182913_DEL C AATAACGGTTCA 0.07732 15 179 0.2312 5.4873324315263106E-01
3L_8182927_SNP T C 0.3246 62 129 0.1497 1.1581389900951589E-01
3L_8182932_SNP A G 0.3316 64 129 0.1778 1.3572748674003032E-01
3L_8182933_SNP C T 0.3246 62 129 0.1742 1.2965439930976885E-01
3L_8182945_SNP G T 0.3333 64 128 0.19 1.4795209717171942E-01
3L_8182946_SNP C T 0.3333 64 128 0.1774 1.3289601255875028E-01
3L_8183240_SNP A G 0.2798 54 139 0.06962 7.8355848831598185E-02
3L_8183458_SNP G A 0.3969 77 117 0.07819 6.3924163941451603E-02
3L_8183480_INS GACGGCG G 0.491 82 85 0.3904 3.9649922458125453E-01
3L_8183654_INS TT T 0.3882 66 104 0.2929 3.3923324498363017E-01
3L_8183664_SNP G C 0.3422 64 123 0.3641 4.6276423674044753E-01
3L_8183987_SNP A T 0.4138 72 102 0.292 3.1646262760867361E-01
3L_8184248_DEL T TTGGCTA 0.06349 12 177 0.9181 8.2252401755368565E-01
3L_8184256_SNP T A 0.07407 14 175 0.9425 9.8045166840048503E-01
3L_8184283_SNP G A 0.4157 69 97 0.2591 2.8558654383587367E-01
3L_8184832_SNP C G 0.05528 11 188 0.9742 8.9674121576222854E-01
3L_8184840_SNP T C 0.07107 14 183 0.7697 5.5007594389068082E-01
3L_8184926_SNP T G 0.08673 17 179 0.1322 4.0769396802394098E-01
3L_8184942_SNP G A 0.4115 79 113 0.1048 1.2233315914460741E-01
3L_8184954_SNP T G 0.2591 50 143 0.357 2.9460469334636197E-01
3L_8184987_SNP T G 0.08763 17 177 0.08097 1.9994392652531789E-01
3L_8184996_SNP A T 0.08163 16 180 0.04257 1.2344641673138168E-01
3L_8185012_SNP C G 0.08122 16 181 0.04919 1.4446418407651773E-01
3L_8185064_SNP G T 0.101 20 178 0.04826 2.0816893596410324E-01
3L_8185131_SNP A G 0.07538 15 184 0.02393 1.2820292325470217E-01
3L_8185785_SNP A G 0.06667 13 182 0.01396 1.2085465875321488E-01
3L_8185794_SNP C T 0.301 59 137 0.3854 6.7681191605173296E-01
3L_8185961_SNP A T 0.1875 36 156 0.2022 3.7852009840810008E-01
3L_8185983_SNP G A 0.2408 46 145 0.8489 7.6922286614767765E-01
3L_8185986_SNP A G 0.1406 27 165 0.9679 8.5415378997044944E-01
3L_8186010_SNP T C 0.07071 14 184 0.9864 6.9829187655988056E-01
3L_8186268_SNP C T 0.1179 23 172 0.3746 8.5234660880043189E-01
3L_8186500_SNP T G 0.08629 17 180 0.1358 2.8710795730790850E-01
3L_8186509_SNP T C 0.1795 35 160 0.8658 7.0850695325564950E-01
3L_8186524_SNP G A 0.09231 18 177 0.04239 2.6137997533226620E-01
3L_8186548_SNP T G 0.09091 18 180 0.1276 2.6671096944137662E-01
3L_8186764_SNP C T 0.2205 43 152 0.6538 4.9309982835595523E-01
3L_8186773_SNP C T 0.1378 27 169 0.0439 9.7028001033369171E-02
3L_8186839_SNP T C 0.1939 38 158 0.9043 9.9984125335843610E-01
3L_8187035_SNP C T 0.1878 37 160 0.8564 9.2000039673524014E-01
3L_8187064_SNP A G 0.08081 16 182 0.1761 3.2557893745295441E-01
3L_8187076_SNP A G 0.25 49 147 0.6508 8.5976208478016369E-01
3L_8187098_SNP T C 0.05 10 190 0.7359 5.7909025737152153E-01
3L_8187172_SNP C G 0.3454 67 127 0.4492 5.1682782089021506E-01
3L_8187302_SNP A C 0.201 39 155 0.5268 8.6300855867217341E-01
3L_8187368_SNP T C 0.4211 80 110 0.5637 7.8383907389098806E-01
3L_8187514_SNP G A 0.4041 78 115 0.9113 8.1523434353265256E-01
3L_8187523_SNP C T 0.4514 79 96 0.7569 5.0437061055233667E-01
3L_8187535_SNP C T 0.4093 79 114 0.8791 8.4128845111560324E-01
3L_8187544_SNP A T 0.09845 19 174 0.01356 4.1437549797960556E-02
3L_8187546_SNP G A 0.09794 19 175 0.008999 3.4128153404403436E-02
3L_8187548_SNP G A 0.125 24 168 0.122 2.2385257950041504E-01
3L_8187946_SNP C T 0.4227 82 112 0.1456 1.5433101271358218E-01
3L_8187963_SNP A G 0.4315 85 112 0.1421 1.1657178313174033E-01
3L_8187978_SNP A T 0.4213 83 114 0.1664 1.1977738120342951E-01
3L_8187979_SNP T G 0.4256 83 112 0.1495 1.0164577009331388E-01
3L_8188025_SNP A G 0.4264 84 113 0.1308 1.1209879390360922E-01
3L_8188620_SNP G C 0.07254 14 179 0.08 1.2934006445581769E-01
3L_8189002_SNP C T 0.4607 88 103 0.2121 2.3019752354715695E-01
3L_8189128_SNP T G 0.2887 56 138 0.9362 7.8240317875988274E-01
3L_8189163_SNP T C 0.1399 27 166 0.3707 6.8469403749485880E-01
3L_8189168_SNP C A 0.06061 12 186 0.001073 3.2647749063558478E-03
3L_8189281_SNP T C 0.3057 59 134 0.5407 4.7359740229785652E-01
3L_8189792_SNP A G 0.288 55 136 0.6665 7.6420902045716221E-01
3L_8190009_SNP T A 0.05528 11 188 0.7954 6.6308231391922656E-01
3L_8190146_SNP C A 0.2487 48 145 0.5268 6.0032587958258743E-01
3L_8190293_SNP G A 0.2292 44 148 0.7518 8.4042874884513663E-01
3L_8190374_SNP A C 0.05612 11 185 0.0004873 1.0273570848703100E-03
3L_8190601_SNP G A 0.07732 15 179 0.9028 7.2237092316799134E-01
3L_8190756_SNP T C 0.09424 18 173 0.1785 3.3143100491304900E-01
3L_8190892_SNP T A 0.25 48 144 0.4595 5.4229954276953540E-01
3L_8190959_SNP G T 0.1158 22 168 0.2708 3.7119226223739443E-01
3L_8191062_INS CCAATGCTTAC C 0.05759 11 180 0.9177 8.3734425632782172E-01
3L_8191063_SNP C G 0.1167 21 159 0.03032 3.6976350865184082E-02
3L_8191067_INS TTATTACCATTACT C 0.07216 14 180 0.8974 9.3946933233103092E-01
3L_8191167_SNP G T 0.09239 17 167 0.5431 6.6921387927933818E-01
3L_8191168_SNP G A 0.06316 12 178 0.8481 9.6108597069537094E-01
3L_8191191_SNP A G 0.06633 13 183 0.8844 9.9576770847435470E-01
3L_8191192_DEL T TC 0.06633 13 183 0.8844 9.9576770847435470E-01
3L_8191196_SNP A T 0.07179 14 181 0.8418 6.8804025936886881E-01
3L_8191197_SNP A G 0.07143 14 182 0.6741 5.8440713415109447E-01
3L_8191201_SNP A G 0.06771 13 179 0.8499 6.8547280866628069E-01
3L_8191202_SNP A C 0.06186 12 182 0.8989 7.2622677824802939E-01
3L_8191203_DEL T TGG 0.07653 15 181 0.9407 8.8374963297992615E-01
3L_8191207_MNP AAA TTT 0.07653 15 181 0.9407 8.8374963297992615E-01
3L_8191211_MNP TAA CTT 0.07692 15 180 0.9302 8.9685797333928186E-01
3L_8191227_SNP C A 0.07143 14 182 0.8903 9.4482149838489149E-01
3L_8191228_SNP G C 0.07143 14 182 0.8802 7.3269807388063546E-01
3L_8191234_SNP T A 0.08629 17 180 0.8028 9.9154824018753784E-01
3L_8191242_MNP AAT GCA 0.07614 15 182 0.9472 8.7886217604581673E-01
3L_8191246_SNP G A 0.06667 13 182 0.9297 7.9994014728483498E-01
3L_8191270_SNP T G 0.06701 13 181 0.001923 5.1862195240738752E-03
3L_8191278_SNP C G 0.07576 15 183 0.957 8.5908010761427356E-01
3L_8191353_SNP G C 0.07179 14 181 0.7761 5.2331712700591848E-01
3L_8191377_SNP T C 0.0567 11 183 0.9966 9.4740608137024596E-01
3L_8191380_SNP G C 0.05641 11 184 0.9281 9.6328391933292845E-01
3L_8191397_SNP C G 0.05612 11 185 0.9365 9.4582682571747112E-01
3L_8191451_SNP A G 0.06667 13 182 0.1759 1.7633471525663669E-01
3L_8191514_SNP T C 0.07143 14 182 0.5559 5.8846673893526091E-01
3L_8191517_SNP G A 0.06633 13 183 0.5908 5.6641970060360414E-01
3L_8191526_SNP A G 0.07107 14 183 0.4597 4.6214031292542357E-01
3L_8191593_SNP A T 0.07143 14 182 0.674 6.5856170683640858E-01
3L_8191605_SNP T A 0.07143 13 169 0.6908 6.9841497782293649E-01
3L_8192016_SNP G A 0.05025 10 189 0.807 6.8808180887870973E-01
3L_8192025_SNP A G 0.06061 12 186 0.7155 6.8799763417431048E-01
3L_8192043_SNP T G 0.05051 10 188 0.7308 5.3379302241257420E-01
3L_8192094_SNP C T 0.08543 17 182 0.3252 3.5654243878028846E-01
3L_8192214_SNP A G 0.05528 11 188 0.6072 5.2169845053829089E-01
3L_8192352_SNP C T 0.197 39 159 0.4587 3.9362623899085980E-01
3L_8192412_SNP C G 0.1795 35 160 0.4362 3.4782112683848920E-01
3L_8192651_INS GTCCGG G 0.1596 30 158 0.6557 6.1127870704874021E-01
3L_8192752_SNP T C 0.1347 26 167 0.7631 8.2029062789793761E-01
3L_8192851_SNP T C 0.164 31 158 0.2551 2.3099109128309392E-01
3L_8193081_INS CATTTTCTCC C 0.07453 12 149 0.8236 7.1137460117113549E-01
3L_8193397_SNP T G 0.4813 90 97 0.4449 4.8036680916644847E-01
3L_8193521_SNP A C 0.4762 90 99 0.7173 8.8967979361243688E-01
3L_8193616_SNP G A 0.2737 52 138 0.8928 9.3797744316084009E-01
3L_8194056_SNP G T 0.06599 13 184 0.001885 6.7388142166553804E-03
3L_8194092_SNP T G 0.1061 21 177 0.6809 8.5980613741038558E-01
3L_8194133_SNP A G 0.1071 21 175 0.5995 6.9141177105955853E-01
3L_8194177_SNP C T 0.1168 23 174 0.6146 7.6630472668110250E-01
3L_8194221_SNP A T 0.4 78 117 0.9623 8.7598927331820042E-01
3L_8194441_SNP G C 0.4211 80 110 0.1264 2.4343649450077021E-01
3L_8194547_SNP G A 0.2356 45 146 0.4283 7.5040368688863390E-01
3L_8194569_SNP C T 0.2629 51 143 0.3055 4.5029643288648591E-01
3L_8194743_SNP A C 0.4737 90 100 0.6779 7.1949278831738406E-01
3L_8194818_SNP A G 0.3731 72 121 0.8313 9.4196621812850889E-01
3L_8194825_SNP T G 0.1026 20 175 0.58 3.8720508073720894E-01
3L_8194830_SNP A G 0.3646 70 122 0.5624 6.1250736560626029E-01
3L_8194840_SNP A T 0.05584 11 186 0.8957 8.0341833073422819E-01
3L_8195016_SNP A C 0.1623 31 160 0.9594 5.6270735453587362E-01
3L_8195096_SNP G C 0.1813 35 158 0.6338 7.6497956812898371E-01
3L_8195097_SNP G A 0.1856 36 158 0.5391 6.7219779848295325E-01
3L_8195466_SNP A T 0.2083 40 152 0.6187 9.3045597600653907E-01
3L_8195510_SNP A G 0.385 72 115 0.7835 6.5215136479656421E-01
3L_8195564_SNP G A 0.4041 78 115 0.6412 4.5527139145584972E-01
3L_8195576_SNP T G 0.09744 19 176 0.4675 8.3050550498936304E-01
3L_8195610_SNP A G 0.1117 22 175 0.2326 5.5152680223600004E-01
3L_8195619_SNP A T 0.09278 18 176 0.7828 7.8406112447746446E-01
3L_8195718_SNP C T 0.4896 94 98 0.8401 6.1385306932490913E-01
3L_8195763_SNP C G 0.06533 13 186 0.05124 6.7629016947941725E-02
3L_8195773_SNP C T 0.06533 13 186 0.05124 6.7629016947941725E-02
3L_8195888_SNP C T 0.1186 23 171 0.153 1.9141897354485804E-01
3L_8195948_SNP C A 0.3613 69 122 0.07982 9.9073501855095114E-02
3L_8196014_SNP T G 0.05612 11 185 0.1752 1.7324895328431511E-01
3L_8196164_SNP C T 0.116 21 160 0.4127 2.0186484007037131E-01
3L_8196413_SNP C T 0.085 17 183 0.3201 2.3302462007874125E-01
3L_8196494_SNP G A 0.4974 97 98 0.5525 4.1673631960922330E-01
3L_8196635_SNP T C 0.3989 75 113 0.04061 2.9315665317309867E-02
3L_8196658_SNP T C 0.1719 33 159 0.273 5.0984293191524466E-01
3L_8196690_DEL G CGTCAAAGAAA 0.1399 27 166 0.2271 9.0296447296442706E-02
3L_8196704_DEL G GTCATCGGGACGACG 0.1257 24 167 0.09656 5.1107554325903269E-02
3L_8196900_SNP T A 0.4574 86 102 0.1187 1.1041916775294991E-01
3L_8197120_SNP C T 0.1005 20 179 0.5907 5.8637167072381335E-01
3L_8197221_SNP C T 0.3194 61 130 0.1823 1.2787554485205754E-01
3L_8197353_SNP T G 0.4974 94 95 0.5201 6.0679875722563947E-01
3L_8197401_SNP C G 0.06633 13 183 0.4547 4.1230569516484561E-01
3L_8197411_SNP C T 0.07772 15 178 0.5624 7.7263267229087096E-01
3L_8197420_SNP G A 0.1786 35 161 0.4784 3.5571287851188615E-01
3L_8197455_SNP C T 0.1055 21 178 0.4954 4.2236395384361169E-01
3L_8197460_SNP T A 0.08122 16 181 0.7999 5.8516227411428112E-01
3L_8197492_SNP A G 0.1117 22 175 0.9548 7.6893500905249379E-01
3L_8197502_SNP G A 0.3144 61 133 0.5892 5.9008727227973645E-01
3L_8197508_SNP G A 0.1106 22 177 0.529 4.6736451927896483E-01
3L_8197523_SNP A G 0.09045 18 181 0.8531 5.8199675718791033E-01
3L_8197542_DEL AGCCTTTTAAGA A 0.456 83 99 0.6674 9.6182489650108494E-01
3L_8197559_SNP A G 0.09045 18 181 0.8531 5.8199675718791033E-01
3L_8197611_SNP A T 0.1562 30 162 0.388 3.1702699749252050E-01
3L_8197654_SNP T A 0.234 44 144 0.81 8.4448994827935608E-01
3L_8197818_SNP A C 0.3333 62 124 0.1761 2.8516606273752843E-01
3L_8197875_SNP G T 0.1117 22 175 0.643 3.8890528160365756E-01
3L_8197901_SNP C T 0.06061 12 186 0.4278 5.6280654399973251E-01
3L_8197976_SNP T A 0.1212 24 174 0.7015 4.3386208765242151E-01
3L_8197998_SNP C T 0.3776 74 122 0.1485 1.2462899148933282E-01
3L_8198015_SNP T C 0.1969 38 155 0.2697 3.0915251847290814E-01
3L_8198108_SNP G A 0.3454 67 127 0.3537 3.2357681177151298E-01
3L_8198178_SNP G C 0.3744 73 122 0.9488 7.6912362902524922E-01
3L_8198184_INS TA G 0.06154 12 183 0.1397 1.6367452325283827E-01
3L_8198191_SNP C T 0.2539 49 144 0.2694 4.3269696483279385E-01
3L_8198194_SNP C G 0.2579 49 141 0.2907 4.6553626135336679E-01
3L_8198200_SNP A G 0.2618 50 141 0.2938 4.8521515277241345E-01
3L_8198204_SNP G A 0.2618 50 141 0.3763 5.8046690399484402E-01
3L_8198209_SNP C T 0.2552 49 143 0.2169 3.5572870415560021E-01
3L_8198339_SNP T C 0.3505 68 126 0.6952 5.8062463771748241E-01
3L_8198526_SNP T C 0.4898 96 100 0.3039 3.3534532858190724E-01
3L_8198626_SNP T G 0.3198 63 134 0.7649 6.2844118065191723E-01
3L_8198657_SNP G A 0.3161 61 132 0.8343 7.0798795048344887E-01
3L_8198661_SNP T C 0.07107 14 183 0.6152 7.8142358896942365E-01
3L_8198764_SNP T C 0.199 39 157 0.2079 1.6857353882141068E-01
3L_8198802_SNP A T 0.4145 80 113 0.3973 3.9427995077797995E-01
3L_8198811_SNP A G 0.4115 79 113 0.4355 4.3026016742999529E-01
3L_8198843_DEL A ACACTTCAC 0.09137 18 179 0.06423 5.8258747962104639E-02
3L_8198849_SNP T C 0.3488 60 112 0.1915 3.2245897850371674E-01
3L_8198907_SNP T C 0.1531 30 166 0.6197 6.7481183715017279E-01
3L_8198953_SNP G T 0.1907 37 157 0.4295 3.1598452436500513E-01
3L_8198976_SNP C T 0.06122 12 184 0.8285 7.5900531080791500E-01
3L_8199156_SNP T C 0.2051 40 155 0.6596 4.9705638125515339E-01
3L_8199223_SNP T A 0.1443 28 166 0.5365 4.7409002340893991E-01
3L_8199232_SNP T C 0.1071 21 175 0.493 7.1770340743736050E-01
3L_8199250_SNP C T 0.2143 42 154 0.7927 9.3521184746494823E-01
3L_8199342_SNP G A 0.371 69 117 0.6588 5.8453776039800365E-01
3L_8199362_SNP T C 0.2629 51 143 0.3765 5.5922155577837607E-01
3L_8199576_SNP T G 0.06667 13 182 0.3737 4.6231020026279046E-01
3L_8199668_SNP A T 0.2292 44 148 0.6394 9.5321101321392732E-01
3L_8199905_SNP T C 0.1795 35 160 0.5398 4.4187268705103999E-01
3L_8200376_SNP A T 0.05 10 190 0.04346 9.6175412103013835E-02
3L_8200453_SNP A C 0.215 43 157 0.796 8.5193385921034515E-01
3L_8200463_SNP A C 0.4819 93 100 0.9552 8.6518800155756137E-01
3L_8200546_SNP T C 0.2132 42 155 0.6618 8.4316630968387674E-01
3L_8200615_SNP T G 0.3641 71 124 0.3993 6.0579122868697133E-01
3L_8200675_SNP T C 0.08081 16 182 0.8539 8.1700854913035781E-01
3L_8200685_SNP A C 0.2784 54 140 0.3149 3.0835342503322638E-01
3L_8200715_DEL CCATCC C 0.475 76 84 0.5897 3.8910833047220894E-01
3L_8200731_SNP C T 0.4127 78 111 0.5905 4.5924061802074334E-01
3L_8200752_SNP C T 0.2073 40 153 0.3231 1.8018637297896967E-01
3L_8200784_SNP A C 0.3333 56 112 0.748 8.6968966838048489E-01
3L_8200816_SNP G A 0.05102 10 186 0.2775 3.6339086444256863E-01
3L_8200904_SNP T C 0.3046 60 137 0.5021 5.8174408874747408E-01
3L_8201002_SNP A G 0.05076 10 187 0.3358 4.3051953415364896E-01
3L_8201101_SNP G T 0.2383 46 147 0.4737 5.1057026457459509E-01
3L_8201105_SNP T C 0.2332 45 148 0.4856 6.3332594142966814E-01
3L_8201125_SNP A T 0.4715 91 102 0.8743 9.7402521137875631E-01
3L_8201278_DEL AG TCGAAAATGGGTCACACCACAGTGGTGACCAGGAAAGCAGGGGCACCACAATAAGACTATCATGTAATATATATATTTTAT 0.1927 37 155 0.4274 5.3013528309515556E-01
3L_8201395_SNP C T 0.2371 46 148 0.4404 4.3870521712926169E-01
3L_8201435_SNP T A 0.1979 38 154 0.3708 5.4761658739242614E-01
3L_8201463_SNP C G 0.1692 33 162 0.9081 9.7491221611822876E-01
3L_8201471_SNP T A 0.1429 26 156 0.08293 1.4529566911639169E-01
3L_8201473_INS TAT T 0.2275 43 146 0.3768 5.8766272595600277E-01
3L_8201496_SNP A G 0.2268 44 150 0.4681 8.2013113700122220E-01
3L_8201560_SNP A C 0.1777 35 162 0.6448 7.7129165371578623E-01
3L_8201579_SNP T C 0.3089 59 132 0.9539 7.6942417996588564E-01
3L_8201612_SNP T C 0.0733 14 177 0.4512 8.8121570622343259E-01
3L_8201690_SNP T C 0.065 13 187 0.9706 9.8859314293331324E-01
3L_8201725_SNP T C 0.3041 59 135 0.3777 4.1971087344886737E-01
3L_8201909_SNP G A 0.1675 32 159 0.2238 3.0727255743813242E-01
3L_8201961_SNP T A 0.2746 53 140 0.3763 6.8644916382837229E-01
3L_8201962_SNP A G 0.2723 52 139 0.3823 6.6897470682526716E-01
3L_8202067_SNP C G 0.05076 10 187 0.951 9.3370243112763207E-01
3L_8202090_SNP T A 0.3368 64 126 0.09132 1.7674037679287994E-02
3L_8202436_SNP G A 0.06186 12 182 0.2632 2.9268277122365394E-01
3L_8202481_SNP T G 0.2704 53 143 0.8151 6.8140469288015826E-01
3L_8202524_SNP T A 0.2526 48 142 0.9746 8.4686863115154687E-01
3L_8202579_SNP C T 0.178 34 157 0.6046 6.3476250387737609E-01
3L_8202585_DEL A AT 0.1684 32 158 0.675 7.1417232654915186E-01
3L_8202590_SNP A C 0.1719 33 159 0.5271 5.5659055214708086E-01
3L_8202603_SNP C T 0.164 31 158 0.3364 4.5492617006627556E-01
3L_8202620_SNP A G 0.07071 14 184 0.7847 3.0576417910493314E-01
3L_8202666_MNP TTAA AATC 0.05612 11 185 0.9835 5.3614796921996732E-01
3L_8202667_DEL A ATC 0.2812 54 138 0.8233 6.3099332601880620E-01
3L_8202671_INS GT G 0.05612 11 185 0.9717 5.6349300398634439E-01
3L_8202684_SNP G C 0.2606 49 139 0.5479 7.3187409666866921E-01
3L_8202691_INS C CTT 0.3913 72 112 0.4752 6.6337172008416734E-01
3L_8202710_SNP C T 0.3122 59 130 0.844 7.7617868730439032E-01
3L_8202771_SNP A G 0.1047 20 171 0.8063 6.8912974907796654E-01
3L_8202805_SNP A T 0.3862 73 116 0.7079 6.3374903582546060E-01
3L_8202857_SNP A G 0.3144 61 133 0.3603 3.9745828733036181E-01
3L_8202956_SNP G A 0.08543 17 182 0.09927 4.7794247142016077E-01
3L_8203096_SNP G A 0.3281 63 129 0.568 8.4980614141765720E-01
3L_8203273_SNP C T 0.4346 83 108 0.7314 9.3411463964865715E-01
3L_8203325_SNP C G 0.1641 32 163 0.8492 5.6718313221676775E-01
3L_8203522_SNP C G 0.2552 49 143 0.8841 7.9024806330604203E-01
3L_8203585_SNP T G 0.4579 87 103 0.6202 5.3864968368283117E-01
3L_8203602_SNP C A 0.05025 10 189 0.3535 2.9370727379609796E-01
3L_8203619_SNP T C 0.05102 10 186 0.3626 1.5264698860846160E-01
3L_8203763_SNP A G 0.09231 18 177 0.6043 7.4383305461828841E-01
3L_8203838_SNP C T 0.1774 33 153 0.8555 9.4666961819690254E-01
3L_8203880_SNP G A 0.1969 38 155 0.81 8.8677332499618899E-01
3L_8203929_MNP TTT GGA 0.1015 20 177 0.2 1.8110455822434879E-01
3L_8203955_DEL A ACGGAGGGGCATAAACTTATTATTGTTTATGAACTTGTTTGAATGTTTAACATTTGTGTAAAA 0.2103 41 154 0.8088 7.6342588161238512E-01
3L_8204036_SNP G T 0.199 38 153 0.4299 3.7815323967990133E-01
3L_8204063_SNP A T 0.2103 41 154 0.3302 2.8688230680233828E-01
3L_8204064_SNP T G 0.05435 10 174 0.4744 5.5976440339064570E-01
3L_8204065_DEL GCATT G 0.3146 56 122 0.6415 5.6370880651918576E-01
3L_8204080_SNP C T 0.2296 45 151 0.6383 6.5990583346293163E-01
3L_8204115_SNP T A 0.1212 24 174 0.1914 1.6379643791380871E-01
3L_8204152_SNP A T 0.06599 13 184 0.5286 4.6502869800939450E-01
3L_8204330_SNP C T 0.3264 63 130 0.2406 3.3484433589823903E-01
3L_8204331_SNP G A 0.1134 22 172 0.6825 8.0279439841176758E-01
3L_8204405_DEL A AG 0.06533 13 186 0.581 6.0339757782101988E-01
3L_8204430_SNP A G 0.06533 13 186 0.581 6.0339757782101988E-01
3L_8204483_SNP A G 0.06633 13 183 0.9144 9.1732071423073436E-01
3L_8204488_SNP T C 0.3141 60 131 0.2491 3.7074148442083188E-01
3L_8204527_SNP A T 0.06122 12 184 0.6884 8.4783912092071811E-01
3L_8204576_SNP T A 0.09596 19 179 0.9977 7.9560700378473914E-01
3L_8204637_SNP T C 0.3211 61 129 0.4372 4.1721638612287504E-01
3L_8204640_SNP A T 0.3057 59 134 0.05231 5.7062165849272220E-02
3L_8204691_SNP C T 0.3112 61 135 0.6109 6.8375323767814844E-01
3L_8204706_SNP A C 0.1735 34 162 0.3511 5.2160733581119612E-01
3L_8204785_SNP A T 0.4346 83 108 0.3094 3.3375152493212268E-01
3L_8204814_SNP A G 0.09596 19 179 0.2728 2.0335751348824005E-01
3L_8204842_DEL G GCATCTCTGAG 0.1173 23 173 0.05885 7.2179657418142806E-02
3L_8204873_SNP T G 0.06091 12 185 0.5782 7.7293578371189631E-01
3L_8204884_SNP G C 0.1554 30 163 0.8487 8.4639761894949206E-01
3L_8204907_SNP C T 0.2487 47 142 0.4765 4.3075873612949367E-01
3L_8204935_SNP G A 0.1949 38 157 0.7688 9.8661861944086759E-01
3L_8204971_SNP C G 0.2158 41 149 0.5959 6.5724467986292012E-01
3L_8204998_SNP A C 0.1117 22 175 0.3118 3.6257345483250281E-01
3L_8204999_SNP T A 0.1122 22 174 0.3102 3.6047031942516028E-01
3L_8205229_SNP C T 0.3263 62 128 0.3909 4.0903622395276917E-01
3L_8205253_SNP T C 0.09184 18 178 0.3038 4.0230333423139641E-01
3L_8205313_SNP A G 0.05025 10 189 0.8955 8.6954906629145179E-01
3L_8205329_SNP C T 0.199 39 157 0.8063 6.5594614636242543E-01
3L_8205343_SNP G A 0.2539 49 144 0.9106 9.3551634220978030E-01
3L_8205364_SNP G A 0.4639 90 104 0.6818 5.8715960593505656E-01
3L_8205366_SNP A C 0.232 45 149 0.8598 9.5527254419906016E-01
3L_8205388_SNP A G 0.08673 17 179 0.5372 4.4706118472374978E-01
3L_8205403_SNP T G 0.09137 18 179 0.6086 5.2293604689973194E-01
3L_8205457_SNP C A 0.4531 87 105 0.2189 2.5044185944428921E-01
3L_8205466_SNP T G 0.4819 93 100 0.621 6.3889687234535919E-01
3L_8205469_SNP T G 0.2094 40 151 0.7923 7.3916798833435027E-01
3L_8205502_SNP A G 0.3472 67 126 0.2062 1.8924657469349471E-01
3L_8205513_SNP G A 0.06122 12 184 0.8252 7.6497958369469665E-01
3L_8205738_SNP A T 0.1804 35 159 0.4646 5.0646054046091282E-01
3L_8205739_SNP T C 0.1744 34 161 0.5568 5.8823513824179030E-01
3L_8205857_SNP C T 0.05155 10 184 0.7844 6.8809856060644825E-01
3L_8205896_SNP C A 0.3874 74 117 0.2116 3.0436374821056922E-01
3L_8205936_SNP T C 0.3247 63 131 0.2019 2.2000670679637124E-01
3L_8206009_SNP A G 0.3015 60 139 0.07758 1.1769158098837584E-01
3L_8206066_SNP T A 0.2806 55 141 0.06371 1.1988996332854307E-01
3L_8206076_SNP C A 0.06533 13 186 0.4941 6.3524756661440462E-01
3L_8206132_SNP C G 0.05051 10 188 0.1475 1.9673175102270990E-01
3L_8206138_SNP T G 0.05051 10 188 0.1475 1.9673175102270990E-01
3L_8206213_SNP G T 0.2228 43 150 0.5841 5.5556984479187965E-01
3L_8206279_SNP A G 0.2938 57 137 0.6334 4.8994792734884363E-01
3L_8206285_SNP T A 0.4508 87 106 0.6673 6.5292092871693685E-01
3L_8206290_SNP T A 0.25 49 147 0.628 8.5063588185995331E-01
3L_8206300_SNP T C 0.2062 40 154 0.5843 5.9240416536802465E-01
3L_8206373_SNP T C 0.3421 65 125 0.6137 5.9294404210903573E-01
3L_8206414_SNP A G 0.2798 54 139 0.4131 4.4114561318091750E-01
3L_8206417_SNP C G 0.3041 59 135 0.4278 5.6309688027790505E-01
3L_8206510_SNP A T 0.1451 28 165 0.9053 8.1168190372112214E-01
3L_8206522_SNP A G 0.07732 15 179 0.4708 5.4193037537327760E-01
3L_8206529_SNP G C 0.3021 58 134 0.58 5.6264651716440617E-01
3L_8206575_SNP G A 0.1875 36 156 0.4748 5.0255539579244568E-01
3L_8206612_SNP A G 0.4051 79 116 0.8078 8.5143330974171760E-01
3L_8206639_SNP C G 0.1692 33 162 0.9856 7.8272836616272667E-01
3L_8206819_SNP G A 0.159 31 164 0.2923 4.0594628236141250E-01
3L_8206886_SNP G A 0.2938 57 137 0.6418 4.8412483101406956E-01
3L_8206891_SNP A G 0.1385 27 168 0.2988 5.2696658646878869E-01
3L_8206897_SNP G A 0.1282 25 170 0.4095 6.6751567380114341E-01
3L_8206917_SNP A G 0.055 11 189 0.4586 3.5610881137843076E-01
3L_8206920_SNP T A 0.2835 55 139 0.6471 8.7406945163328986E-01
3L_8206945_SNP A G 0.05759 11 180 0.5052 3.8174531827963099E-01
3L_8207038_INS CGAGTA T 0.07576 15 183 0.5972 5.0684721981513015E-01
3L_8207088_SNP A T 0.09744 19 176 0.09083 1.8054304555465939E-01
3L_8207164_SNP A C 0.1554 30 163 0.2179 1.9281062880531608E-01
3L_8207199_SNP C G 0.055 11 189 0.3546 5.0691001521259160E-01
3L_8207202_SNP G A 0.05025 10 189 0.3105 4.5256351063917855E-01
3L_8207232_SNP A G 0.3125 60 132 0.3288 3.7876605676328534E-01
3L_8207333_SNP T C 0.1117 22 175 0.4614 4.2491240211514869E-01
3L_8207415_SNP C T 0.3402 66 128 0.2883 3.9196152090851377E-01
3L_8207423_SNP A G 0.06061 12 186 0.1776 1.2847357159552186E-01
3L_8207431_SNP T G 0.3005 58 135 0.9519 9.9447616618762580E-01
3L_8207434_SNP G T 0.3057 59 134 0.976 9.5088292763834192E-01
3L_8207458_SNP A T 0.197 39 159 0.9919 9.2982496358201105E-01
3L_8207480_SNP G T 0.3557 69 125 0.1291 8.1625622020039201E-02
3L_8207519_SNP G T 0.07107 14 183 0.3081 2.3225991411056823E-01
3L_8207562_SNP A G 0.2944 58 139 0.02457 2.7668570425830905E-02
3L_8207598_SNP G C 0.1856 36 158 0.3095 1.8494128833073664E-01
3L_8207705_SNP C A 0.3368 64 126 0.04156 6.3397626374929919E-02
3L_8207709_SNP T G 0.4031 77 114 0.08377 9.8606042781131387E-02
3L_8207769_SNP T A 0.2769 54 141 0.1816 1.6762935157072889E-01
3L_8207786_SNP A G 0.1768 35 163 0.04393 6.5772826798702708E-02
3L_8207803_SNP T C 0.1354 26 166 0.7938 9.2679344423324861E-01
3L_8207850_SNP T C 0.455 86 103 0.2111 2.4999606897348881E-01
3L_8207864_SNP T C 0.1667 32 160 0.5425 5.3103849008980608E-01
3L_8207881_DEL A AAATGGTG 0.1865 36 157 0.2547 2.1193943303717899E-01
3L_8207890_DEL T TAAATATGGAGAAAG 0.1865 36 157 0.2476 2.0940680366714559E-01
3L_8207956_SNP C A 0.1282 25 170 0.8097 9.3759723099286307E-01
3L_8207974_SNP T A 0.1414 27 164 0.6972 7.6710018762149323E-01
3L_8207976_SNP T C 0.1458 28 164 0.5093 4.9215074129016256E-01
3L_8207977_SNP T G 0.1481 28 161 0.5583 5.3600002668795010E-01
3L_8207980_INS TCATAT T 0.1436 28 167 0.4879 4.6785727352196560E-01
3L_8207983_SNP G A 0.1546 30 164 0.5574 6.0077381881761394E-01
3L_8207984_SNP T A 0.1598 31 163 0.6708 6.9944537162405318E-01
3L_8208007_SNP T G 0.1633 32 164 0.718 8.3569932722118767E-01
3L_8208011_SNP A C 0.1421 27 163 0.5785 6.7994146884834361E-01
3L_8208013_SNP T C 0.1546 30 164 0.7595 9.2380711085437606E-01
3L_8208019_DEL T TGTATA 0.159 31 164 0.67 7.7731131851801893E-01
3L_8208036_SNP C T 0.134 26 168 0.3665 4.1551647189671370E-01
3L_8208040_SNP T A 0.1495 29 165 0.7064 8.2917956221840483E-01
3L_8208041_SNP A G 0.1495 29 165 0.51 5.9699892108220420E-01
3L_8208080_SNP T C 0.1 20 180 0.4407 4.7319676437406666E-01
3L_8208081_SNP G A 0.1647 28 142 0.8319 7.9734147266204025E-01
3L_8208083_SNP T A 0.1538 30 165 0.6306 5.9584639052650168E-01
3L_8208086_MNP TAA ACT 0.1538 30 165 0.6306 5.9584639052650168E-01
3L_8208108_INS ATTTTTAGTTTTGCA A 0.1543 29 159 0.5209 5.2116857639152026E-01
3L_8208115_DEL C GATTA 0.06186 12 182 0.464 3.4170258853014313E-01
3L_8208138_SNP C T 0.2486 45 136 0.7856 8.3071197977833855E-01
3L_8208165_SNP A T 0.3158 60 130 0.5704 6.1093606473747153E-01
3L_8208177_INS ACTTTTATTTT A 0.06283 12 179 0.6703 4.8869992773875748E-01
3L_8208188_SNP G A 0.2151 37 135 0.205 2.8144999648488467E-01
3L_8208191_SNP G A 0.09714 17 158 0.8459 9.3746169492046105E-01
3L_8208217_SNP G A 0.2526 48 142 0.4214 5.4380714535165475E-01
3L_8208220_SNP G A 0.2591 50 143 0.4769 6.1565234869016716E-01
3L_8208244_SNP T C 0.2526 49 145 0.595 7.8052448768863780E-01
3L_8208263_SNP C T 0.3457 65 123 0.08773 1.1255782926993874E-01
3L_8208305_SNP G C 0.06091 12 185 0.4753 6.1922848969435551E-01
3L_8208306_SNP C T 0.06566 13 185 0.6785 8.6056510987686519E-01
3L_8208311_SNP A G 0.08718 17 178 0.8451 9.2775284787114931E-01
3L_8208369_SNP G T 0.1421 28 169 0.8262 8.2180508029289823E-01
3L_8208440_SNP T C 0.05025 10 189 0.6637 7.5224240482467919E-01
3L_8208756_SNP A G 0.09948 19 172 0.9488 8.9584103932089787E-01
3L_8208771_SNP T C 0.06061 12 186 0.4927 5.3369554447867507E-01
3L_8208926_SNP A T 0.335 66 131 0.3558 2.9167019109199743E-01
3L_8208976_SNP A G 0.1804 35 159 0.7949 7.3064346639088229E-01
3L_8208991_SNP G A 0.4249 82 111 0.7224 6.1299522539609630E-01
3L_8209036_SNP C A 0.09137 18 179 0.7975 8.9194596118607927E-01
3L_8209038_SNP G C 0.1495 29 165 0.795 8.2319821141170912E-01
3L_8209108_SNP A T 0.151 29 163 0.128 2.4501035477264910E-01
3L_8209118_SNP C T 0.1327 26 170 0.8588 8.5979158761579233E-01
3L_8209126_SNP C A 0.3438 66 126 0.5323 5.4707366606266361E-01
3L_8209157_SNP T C 0.05584 11 186 0.5539 4.0021416838211465E-01
3L_8209169_SNP T A 0.4309 81 107 0.5599 6.0208647149320549E-01
3L_8209235_SNP T A 0.1307 26 173 0.8852 9.0898593687334206E-01
3L_8209407_SNP C T 0.4197 81 112 0.1338 1.1491692984053326E-01
3L_8209650_SNP A G 0.1218 24 173 0.9014 8.0851831017146847E-01
3L_8209662_SNP T A 0.08122 16 181 0.7761 8.3357614449362505E-01
3L_8209667_SNP T G 0.05641 11 184 0.4343 1.6097843272805212E-01
3L_8209833_SNP A G 0.07143 14 182 0.8124 9.4144278142741744E-01
3L_8209861_INS ATGTACATA A 0.2487 49 148 0.9982 9.4403367990289888E-01
3L_8209863_SNP G A 0.2462 48 147 0.8789 9.3996470044484914E-01
3L_8209874_SNP A G 0.2821 55 140 0.9089 8.9342887873929300E-01
3L_8210098_SNP G A 0.3175 60 129 0.1016 1.5273608746304301E-01
3L_8210219_SNP A G 0.06122 12 184 0.7657 6.0780688882854539E-01
3L_8210341_SNP G A 0.05051 10 188 0.4446 5.2572649398140237E-01
3L_8210368_SNP A T 0.4433 86 108 0.1092 7.8653565047711815E-02
3L_8210372_SNP T C 0.05584 11 186 0.3922 4.5071121179256601E-01
3L_8210489_SNP A C 0.1173 23 173 0.7506 4.7239829259157229E-01
3L_8210786_SNP T C 0.1038 19 164 0.382 2.7865863633730614E-01
3L_8210985_SNP C A 0.1385 27 168 0.3036 2.2204164529396875E-01
3L_8210987_SNP C G 0.4844 93 99 0.3676 4.2075782294687325E-01
3L_8210994_SNP G A 0.2694 52 141 0.8733 7.8518303755767427E-01
3L_8211202_SNP T C 0.1615 31 161 0.9635 8.5075475166547854E-01
3L_8211208_DEL A GT 0.06154 12 183 0.261 2.4129142305999773E-01
3L_8211275_SNP T A 0.2031 39 153 0.9347 8.9586403089007749E-01
3L_8211286_SNP G T 0.06701 13 181 0.5429 5.0432657398392100E-01
3L_8211289_SNP A G 0.06218 12 181 0.6786 6.3242146733102012E-01
3L_8211292_SNP G T 0.0625 12 180 0.6821 6.4507175364973834E-01
3L_8211293_SNP T A 0.0625 12 180 0.6821 6.4507175364973834E-01
3L_8211295_SNP G A 0.05729 11 181 0.8607 7.8835445324133291E-01
3L_8211309_SNP G C 0.05729 11 181 0.6804 6.3268464729205109E-01
3L_8211325_SNP A T 0.05729 11 181 0.6923 6.3481998993684630E-01
3L_8211330_SNP C T 0.06283 12 179 0.5394 4.9853288372793803E-01
3L_8211366_SNP C T 0.1164 22 167 0.8336 9.7259208676224229E-01
3L_8211372_SNP T G 0.09189 17 168 0.8198 8.3693017264916536E-01
3L_8211375_SNP C A 0.1676 29 144 0.8267 9.2160172105059168E-01
3L_8211385_SNP A G 0.2234 42 146 0.5235 5.3752412582207776E-01
3L_8211387_SNP A T 0.1146 22 170 0.9089 9.3183059486193898E-01
3L_8211394_INS TATTGTTAACTATTTTT T 0.1134 22 172 0.8569 9.4949249198637953E-01
3L_8211396_SNP C G 0.114 22 171 0.9419 6.6362342346635939E-01
3L_8211409_SNP A C 0.09231 18 177 0.9899 8.3907507288187833E-01
3L_8211420_SNP T A 0.08205 16 179 0.6282 4.2506373613706760E-01
3L_8211459_SNP T A 0.09694 19 177 0.858 6.6592710140456823E-01
3L_8211537_SNP C T 0.3492 66 123 0.6062 5.8796323212962220E-01
3L_8211707_SNP A G 0.09827 17 156 0.5569 6.1969799517377877E-01
3L_8212018_SNP T G 0.3918 76 118 0.1949 4.3520151433599119E-01
3L_8212298_SNP T C 0.102 20 176 0.8058 8.5903809297182376E-01
3L_8212360_SNP G A 0.4205 82 113 0.9259 6.4578513377654168E-01
3L_8212402_SNP T C 0.3231 63 132 0.288 9.8623073418521834E-02
3L_8212423_SNP C T 0.2984 57 134 0.05454 5.9598386229362060E-02
3L_8212433_SNP C T 0.1546 30 164 0.6432 9.2583760923868796E-01
3L_8212458_SNP T A 0.1077 21 174 0.6631 7.3617587732129541E-01
3L_8212465_SNP G A 0.09231 18 177 0.5294 5.7134520475063888E-01
3L_8212470_SNP T C 0.2135 41 151 0.04937 3.3466432256435016E-02
3L_8212474_SNP C T 0.2176 42 151 0.09354 7.0051497367306190E-02
3L_8212512_SNP G A 0.4022 72 107 0.1502 8.4130054463083637E-02
3L_8212526_SNP A G 0.4323 83 109 0.1764 1.1678146084845509E-01
3L_8212538_SNP A T 0.4792 92 100 0.3054 2.5396444521780026E-01
3L_8212546_SNP C A 0.1082 21 173 0.4393 3.5857815579723429E-01
3L_8212548_INS AAA A 0.1082 21 173 0.4393 3.5857815579723429E-01
3L_8212556_SNP A G 0.3598 68 121 0.3229 2.6140462463162961E-01
3L_8212561_SNP T A 0.3579 68 122 0.2965 2.8273491949093044E-01
3L_8212573_SNP T A 0.2461 47 144 0.09597 6.2579660610713059E-02
3L_8212592_SNP G A 0.2526 49 145 0.1016 6.1956725238336396E-02
3L_8212603_SNP C T 0.05584 11 186 0.005733 3.4872999949733509E-02
3L_8212605_SNP C G 0.4398 84 107 0.3863 2.6961346997352431E-01
3L_8212633_SNP T A 0.4398 84 107 0.5037 3.8826668398306774E-01
3L_8212634_SNP G C 0.1616 32 166 0.9107 8.3841128765759199E-01
3L_8212651_SNP A C 0.1947 37 153 0.02953 1.4543182240118170E-02
3L_8212684_SNP A T 0.1762 34 159 0.03945 3.9851651790930011E-02
3L_8212690_DEL T TT 0.09694 19 177 0.9094 8.1462318219707697E-01
3L_8212700_SNP C T 0.09091 18 180 0.5462 4.8713677521030108E-01
3L_8212717_SNP C T 0.2663 49 135 0.7154 7.6043695565853275E-01
3L_8212755_SNP G C 0.1413 26 158 0.6937 7.3230226052800085E-01
3L_8212763_SNP T C 0.05376 10 176 0.8035 5.5023558020519858E-01
3L_8212765_SNP T C 0.2556 46 134 0.1787 2.3525584282852530E-01
3L_8212771_SNP T C 0.05978 11 173 0.9992 7.3997347874924913E-01
3L_8212827_SNP T C 0.0973 18 167 0.2464 2.4532212510256368E-01
3L_8212834_SNP C T 0.4438 79 99 0.2895 3.6044592275225817E-01
3L_8213070_SNP G A 0.1081 20 165 0.7916 9.6262590710038765E-01
3L_8213243_SNP T C 0.3717 71 120 0.5003 3.2275770676435478E-01
3L_8213256_SNP A G 0.3782 73 120 0.5256 3.2918891890313762E-01
3L_8213286_SNP G A 0.3895 74 116 0.3395 2.3459981160952026E-01
3L_8213291_SNP T C 0.3684 70 120 0.46 3.0112966204096980E-01
3L_8213302_SNP T A 0.3602 67 119 0.2642 1.9220765432822984E-01
3L_8213306_SNP C T 0.2618 50 141 0.9215 9.5055910440476621E-01
3L_8213316_SNP T A 0.266 50 138 0.8635 5.9631771348823825E-01
3L_8213319_SNP T A 0.3497 64 119 0.344 1.8215797965490199E-01
3L_8213329_SNP A T 0.2912 53 129 0.3935 2.5348726302640245E-01
3L_8213336_SNP G C 0.4757 88 97 0.466 3.2324008450159059E-01
3L_8213350_SNP A T 0.1459 27 158 0.7721 7.0616028631071970E-01
3L_8213352_SNP T A 0.4641 84 97 0.2868 1.6454747576088202E-01
3L_8213355_SNP T A 0.4659 82 94 0.3428 1.5486434003339200E-01
3L_8213359_SNP A G 0.4293 82 109 0.37 2.2071734254686060E-01
3L_8213360_DEL G GCC 0.1269 25 172 0.9848 6.8766072972950598E-01
3L_8213365_SNP A T 0.114 22 171 0.7947 5.5475679400996425E-01
3L_8213366_DEL T TAGAG 0.1269 25 172 0.9848 6.8766072972950598E-01
3L_8213373_SNP T G 0.1282 25 170 0.9917 6.8985339225990872E-01
3L_8213374_SNP T G 0.1231 24 171 0.9938 7.1259369910302639E-01
3L_8213377_DEL A TAGCT 0.1269 25 172 0.9848 6.8766072972950598E-01
3L_8213387_SNP G A 0.1237 24 170 0.7953 5.3133807893000473E-01
3L_8213395_SNP G A 0.1186 23 171 0.9464 6.1385051702520443E-01
3L_8213405_INS T TC 0.2917 56 136 0.3521 1.7228079576838151E-01
3L_8213423_DEL A AAC 0.2552 49 143 0.9547 8.7685300065746308E-01
3L_8213432_SNP G T 0.4074 77 112 0.348 2.5385680803089006E-01
3L_8213453_SNP T G 0.2787 51 132 0.1091 5.1720869078831791E-02
3L_8213457_SNP T C 0.2757 51 134 0.2707 1.1161232384686770E-01
3L_8213461_SNP A G 0.4402 81 103 0.1686 8.3476911711586443E-02
3L_8213469_SNP G A 0.1243 23 162 0.9706 7.0151264464808394E-01
3L_8213548_SNP G A 0.2591 50 143 0.9425 8.8924303841546537E-01
3L_8213590_SNP T G 0.09326 18 175 0.8257 9.0488859517777820E-01
3L_8213680_SNP G C 0.385 72 115 0.1847 1.0617984883296938E-01
3L_8213694_SNP T C 0.1354 26 166 0.929 8.5041112704498634E-01
3L_8213695_SNP T C 0.06701 13 181 0.3526 2.2536078457140329E-01
3L_8213703_SNP A C 0.1134 22 172 0.3547 2.2139566912668907E-01
3L_8213791_SNP T G 0.05028 9 170 0.7398 7.1679694564119745E-01
3L_8213872_SNP T A 0.1237 24 170 0.04526 3.1819409877562994E-02
3L_8213873_SNP T A 0.1237 24 170 0.03587 2.8634797339839039E-02
3L_8213887_SNP T G 0.1531 30 166 0.3144 4.2550888617033433E-01
3L_8213971_SNP G C 0.2332 45 148 0.8269 8.2930874192125326E-01
3L_8213987_SNP C T 0.06566 13 185 0.6589 7.0804682271651975E-01
3L_8214015_DEL C CCCTTACTCCTCCACATCC 0.1553 25 136 0.04614 3.7040982167763949E-02
3L_8214042_SNP A G 0.1269 25 172 0.03517 3.5611479263097302E-02
3L_8214048_SNP T C 0.08081 16 182 0.5666 5.8193991390017186E-01
3L_8214063_SNP C G 0.1212 24 174 0.02387 2.1789530020921585E-02
3L_8214103_SNP T C 0.2789 53 137 0.9766 8.4004930735574834E-01
3L_8214115_SNP T G 0.3141 60 131 0.2802 3.0316567028098595E-01
3L_8214149_SNP T C 0.1574 31 166 0.02086 1.5717922036068702E-02
3L_8214212_SNP G T 0.3822 73 118 0.4262 2.3623557107062532E-01
3L_8214222_SNP T C 0.3757 71 118 0.6164 3.8768827495652403E-01
3L_8214244_SNP G A 0.3866 75 119 0.6297 4.4101658473091709E-01
3L_8214270_SNP C G 0.3886 75 118 0.6059 4.0558174991330642E-01
3L_8214301_SNP T A 0.3579 68 122 0.5579 4.3486295705192723E-01
3L_8214322_SNP A T 0.4458 74 92 0.4273 2.1077516934901663E-01
3L_8214332_SNP T A 0.1538 30 165 0.7201 8.0895342323526587E-01
3L_8214339_SNP T G 0.1615 31 161 0.1009 6.3742620254951296E-02
3L_8214341_SNP T C 0.1658 32 161 0.09447 5.8790975559046811E-02
3L_8214356_SNP T A 0.349 67 125 0.8466 7.3958493425261929E-01
3L_8214357_SNP G A 0.4667 91 104 0.2241 1.7383839838514292E-01
3L_8214367_SNP A G 0.3472 67 126 0.7375 7.5023065479756135E-01
3L_8214376_SNP C T 0.1762 34 159 0.129 9.4780386524128568E-02
3L_8214379_SNP C A 0.3211 61 129 0.06044 8.1579879624987445E-02
3L_8214435_SNP A G 0.1276 25 171 0.4517 5.5943095927466280E-01
3L_8214436_SNP A G 0.1969 38 155 0.3689 5.2392239629671256E-01
3L_8214437_SNP G T 0.1364 27 171 0.4771 8.3630699435194145E-01
3L_8214445_SNP C A 0.132 26 171 0.5582 6.3530434896005117E-01
3L_8214447_SNP C G 0.474 91 101 0.2281 1.4138012695669977E-01
3L_8214526_SNP A C 0.1307 26 173 0.8789 7.6055272293916576E-01
3L_8214540_INS GG G 0.4789 91 99 0.3857 4.7774912877253817E-01
3L_8214541_SNP T C 0.07772 15 178 0.5263 2.7599161537827566E-01
3L_8214585_SNP G A 0.2784 54 140 0.9755 8.1221496187726983E-01
3L_8214594_SNP A G 0.1538 30 165 0.03528 3.3335181135945552E-02
3L_8214654_SNP C T 0.3214 63 133 0.3696 4.3872258726389668E-01
3L_8214664_SNP A G 0.2718 53 142 0.9513 8.7522270329525398E-01
3L_8214725_SNP C T 0.2917 56 136 0.5307 3.7874348408659619E-01
3L_8214745_SNP T C 0.2694 52 141 0.5297 4.1928554420394937E-01
3L_8214765_SNP A G 0.1313 26 172 0.7596 7.8060518072177343E-01
3L_8214780_SNP A G 0.06533 13 186 0.4149 4.4372568700647641E-01
3L_8214791_SNP C G 0.06533 13 186 0.3336 3.2560447853751784E-01
3L_8214804_SNP T C 0.134 26 168 0.755 9.3728119177044633E-01
3L_8214817_SNP G C 0.1436 28 167 0.738 9.6321111576622809E-01
3L_8214822_SNP G A 0.349 67 125 0.1226 8.0362440460649678E-02
3L_8214875_SNP A C 0.1443 28 166 0.5835 7.1115956334180397E-01
3L_8214895_SNP G C 0.2615 51 144 0.8465 6.7644013737109021E-01
3L_8214914_SNP T C 0.1271 23 158 0.6643 8.4632422701114485E-01
3L_8214929_SNP T C 0.05528 11 188 0.9664 8.3876007428971899E-01
3L_8215264_SNP C T 0.4103 80 115 0.6692 7.3334995283587801E-01
3L_8215285_SNP C G 0.2646 50 139 0.4041 3.6137405729088634E-01
3L_8215295_SNP C A 0.2579 49 141 0.3522 2.5789364941231430E-01
3L_8215324_SNP A G 0.3542 68 124 0.4244 5.1498840797823053E-01
3L_8215340_SNP T C 0.356 68 123 0.3159 3.6074184808875720E-01
3L_8215343_SNP G A 0.2591 50 143 0.4787 3.9376940907284885E-01
3L_8215345_SNP A T 0.2581 48 138 0.3918 3.6286215300327596E-01
3L_8215349_SNP A G 0.2698 51 138 0.7568 7.1644244898241194E-01
3L_8215365_SNP C T 0.2604 50 142 0.5901 6.3266600882822444E-01
3L_8215386_SNP C T 0.3915 74 115 0.6493 6.7568888035654018E-01
3L_8215389_SNP G A 0.1399 27 166 0.9479 9.1198645521479582E-01
3L_8215395_SNP A T 0.1451 28 165 0.8175 9.8965970735278708E-01
3L_8215399_SNP C T 0.1495 29 165 0.8 9.6359261240218685E-01
3L_8215430_SNP G C 0.1472 29 168 0.9411 9.5729019353886269E-01
3L_8215432_SNP T G 0.1156 23 176 0.588 5.8819218035603194E-01
3L_8215461_SNP T A 0.1371 27 170 0.9533 9.2580809275040477E-01
3L_8215466_SNP C G 0.1156 23 176 0.588 5.8819218035603194E-01
3L_8215470_SNP T C 0.1256 25 174 0.6686 6.5200970674904024E-01
3L_8215472_SNP G T 0.148 29 167 0.1246 1.2017122547045389E-01
3L_8215484_SNP C A 0.1162 23 175 0.5913 5.9130727302199904E-01
3L_8215528_SNP C A 0.3158 60 130 0.9223 9.6911739453715839E-01
3L_8215529_SNP A C 0.1053 20 170 0.9788 7.8842474371611182E-01
3L_8215532_SNP A C 0.3497 57 106 0.9057 9.8008693108602685E-01
3L_8215543_SNP C T 0.445 85 106 0.9457 9.8617203943440312E-01
3L_8215552_SNP T A 0.4433 86 108 0.9445 9.4765260113681105E-01
3L_8215558_SNP T A 0.2356 45 146 0.911 7.2803362433268304E-01
3L_8215563_SNP C T 0.07071 14 184 0.6221 7.7066916775462524E-01
3L_8215570_SNP A G 0.09375 18 174 0.9076 5.9880331308642665E-01
3L_8215588_SNP A G 0.1128 22 173 0.424 4.3491781965899401E-01
3L_8215611_SNP A T 0.05128 10 185 0.2287 2.7295143857427129E-01
3L_8215737_SNP G C 0.1287 22 149 0.3049 5.2887520836302071E-01
3L_8215747_SNP T G 0.2706 46 124 0.3008 5.3151824239922396E-01
3L_8215755_SNP T C 0.06522 12 172 0.7875 4.7952201942098571E-01
3L_8215788_SNP T C 0.3261 60 124 0.8941 7.7483121924274589E-01
3L_8215818_SNP G T 0.1923 35 147 0.1271 1.6628966013648749E-01
3L_8215947_SNP T C 0.3684 70 120 0.9904 9.3397685933516272E-01
3L_8215955_SNP A G 0.3579 68 122 0.9729 8.9073240173970281E-01
3L_8215966_SNP T A 0.1771 34 158 0.7282 9.4386339158774146E-01
3L_8215983_SNP A G 0.09091 18 180 0.4036 4.0879174877098523E-01
3L_8216002_SNP A G 0.3692 72 123 0.6769 6.4314082236107284E-01
3L_8216013_SNP G A 0.09091 18 180 0.2277 2.4136838073670341E-01
3L_8216041_SNP A C 0.09184 18 178 0.2279 2.3853120851051002E-01
3L_8216043_SNP G T 0.3281 63 129 0.959 9.0858552600252118E-01
3L_8216084_SNP T A 0.3698 71 121 0.5008 5.9610028885990962E-01
3L_8216092_SNP C T 0.1804 35 159 0.05758 4.1686714515629178E-02
3L_8216094_SNP T C 0.2 39 156 0.1115 9.5660512828938837E-02
3L_8216119_SNP C T 0.199 38 153 0.06891 4.9394996841928898E-02
3L_8216120_SNP C A 0.0625 12 180 0.3766 4.6252489988732937E-01
3L_8216121_SNP T A 0.2043 38 148 0.07305 4.6840336701616310E-02
3L_8216125_SNP C T 0.3351 65 129 0.3658 2.7449548913621136E-01
3L_8216126_INS AGCCA A 0.05584 11 186 0.3226 3.8827233989866672E-01
3L_8216127_SNP A T 0.08586 17 181 0.3304 3.4515395672896021E-01
3L_8216142_SNP A C 0.3523 68 125 0.4862 3.6479415564270101E-01
3L_8216145_SNP C T 0.3523 68 125 0.4951 3.8605092640181615E-01
3L_8216152_SNP G T 0.4062 78 114 0.6455 4.9484418641827976E-01
3L_8216153_SNP T C 0.4072 79 115 0.8147 7.6553868550949400E-01
3L_8216169_DEL A AA 0.114 22 171 0.7038 7.3752240397510016E-01
3L_8216207_SNP T A 0.06566 13 185 0.3157 4.1420653353284165E-01
3L_8216301_SNP G A 0.2448 47 145 0.7606 7.3002779417755947E-01
3L_8216474_SNP A G 0.05128 10 185 0.6517 7.9042077850411274E-01
3L_8216548_INS CT C 0.1042 20 172 0.4687 6.0443237598349708E-01
3L_8216554_SNP C T 0.3968 75 114 0.8945 9.0275891596445912E-01
3L_8216566_SNP T C 0.08673 17 179 0.7959 8.1642054324370916E-01
3L_8216663_SNP C G 0.299 58 136 0.7519 6.0316689467902407E-01
3L_8216698_SNP A C 0.3487 68 127 0.88 8.7667435745676126E-01
3L_8216719_SNP A C 0.3523 68 125 0.8673 8.4668214616884452E-01
3L_8216853_SNP T C 0.05528 11 188 0.9738 8.9399605572436969E-01
3L_8216931_SNP A G 0.2194 43 153 0.9426 8.8648068930589397E-01
3L_8217104_SNP T C 0.4337 85 111 0.6239 5.9991162641201734E-01
3L_8217118_SNP C T 0.4235 83 113 0.7475 7.7229461858872916E-01
3L_8217140_SNP A G 0.4235 83 113 0.731 7.8107437282869907E-01
3L_8217141_SNP A G 0.4359 85 110 0.7344 7.7545853664778641E-01
3L_8217168_SNP T A 0.404 80 118 0.6314 7.3503809204059078E-01
3L_8217216_SNP C T 0.4061 80 117 0.3854 4.9231294552069071E-01
3L_8217245_SNP T C 0.4 78 117 0.2859 3.8543573759553562E-01
3L_8217257_SNP T G 0.3969 77 117 0.3573 4.6159108368610913E-01
3L_8217291_SNP T C 0.3929 77 119 0.3682 5.6037229858434434E-01
3L_8217411_SNP T G 0.3575 64 115 0.2448 4.9480440849638552E-01
3L_8217443_DEL A ACAAGAGCAAACATTGAGGGGTTAAAAGTTTAA 0.05584 11 186 0.3047 4.8391697409675616E-01
3L_8217661_SNP G A 0.1693 32 157 0.1732 1.7680176423026672E-01
3L_8217722_SNP C T 0.101 20 178 0.009074 1.6856037535996082E-02
3L_8217768_DEL A AA 0.1223 23 165 0.08379 9.2596837999234571E-02
3L_8217803_SNP A G 0.1771 34 158 0.03526 3.5593626552592045E-02
3L_8217818_SNP C G 0.1789 34 156 0.05461 2.9354502510690741E-02
3L_8217821_SNP C T 0.2021 39 154 0.09548 5.1293353317138926E-02
3L_8217907_SNP A G 0.134 26 168 0.06099 4.2834899939963519E-02
3L_8217925_SNP G A 0.1292 23 155 0.3486 3.0771629648532728E-01
3L_8217979_SNP G C 0.1737 33 157 0.05251 6.7252014961562134E-02
3L_8218019_SNP C G 0.2103 41 154 0.3153 2.1228518493037429E-01
3L_8218090_SNP C T 0.3744 73 122 0.02298 3.4862905431013114E-02
3L_8218132_SNP C T 0.3281 63 129 0.02239 4.5087768585041585E-02
3L_8218142_SNP A G 0.3212 62 131 0.02652 5.1428462944889196E-02
3L_8218257_SNP T A 0.1827 36 161 0.03684 1.2907685055327189E-01
3L_8218326_SNP C T 0.4255 80 108 0.05458 6.5020917541936840E-02
3L_8218561_SNP T G 0.1582 31 165 0.7564 9.0353605219846023E-01
3L_8218691_SNP T C 0.3144 61 133 0.76 6.2649162712764817E-01
3L_8218814_DEL G GGCAATGG 0.05699 11 182 0.4839 4.3629885477256602E-01
3L_8218836_SNP A G 0.09231 18 177 0.8529 9.7401069533319062E-01
3L_8218880_SNP G A 0.08163 16 180 0.8808 7.2744279102510512E-01
3L_8218904_SNP C T 0.05025 10 189 0.9021 9.3044170296381623E-01
3L_8218909_SNP T C 0.08163 16 180 0.8808 7.2744279102510512E-01
3L_8218911_SNP C T 0.06599 13 184 0.8514 7.6545941581239352E-01
3L_8218912_SNP G C 0.07692 15 180 0.8062 6.6070065505428222E-01
3L_8218969_SNP T C 0.06736 13 180 0.8712 8.0242730611262003E-01
3L_8219042_SNP A T 0.1878 37 160 0.5128 5.3308341378321455E-01
3L_8219045_SNP G A 0.06186 12 182 0.5384 6.5218380626577621E-01
3L_8219046_INS TAT T 0.05612 11 185 0.7495 6.9282067630335908E-01
3L_8219048_SNP C T 0.06633 13 183 0.3277 4.4296159330463492E-01
3L_8219141_SNP T C 0.366 71 123 0.5474 7.1871169313045158E-01
3L_8219145_SNP G A 0.2538 50 147 0.1197 1.1032009631238426E-01
3L_8219158_SNP A C 0.2063 39 150 0.3211 3.5382557952820148E-01
3L_8219199_SNP G A 0.3299 64 130 0.9422 8.6308710853692161E-01
3L_8219342_SNP G C 0.2366 44 142 0.04246 5.7353152222159857E-02
3L_8219348_SNP C T 0.2162 40 145 0.08419 2.0445200540770381E-01
3L_8219409_SNP G A 0.3128 61 134 0.3296 2.0531571072281851E-01
3L_8219514_SNP T C 0.1105 21 169 0.8442 9.2321252832551282E-01
3L_8219530_SNP G C 0.2487 48 145 0.1548 1.6606259851480754E-01
3L_8219554_SNP T C 0.232 45 149 0.04144 4.5036775674186624E-02
3L_8219709_SNP C G 0.4865 90 95 0.4878 5.5215881936160871E-01
3L_8219722_SNP A G 0.3545 67 122 0.6387 8.9624738943097437E-01
3L_8219752_SNP A C 0.0567 11 183 0.6251 7.2576284522752132E-01
3L_8219789_SNP T A 0.1414 27 164 0.1933 1.9033828319887713E-01
3L_8219826_SNP A T 0.4302 77 102 0.9698 7.4497018109560520E-01
3L_8219828_SNP T A 0.05729 11 181 0.6382 7.3347819627691924E-01
3L_8219857_SNP C T 0.0582 11 178 0.6689 8.0700208477863999E-01
3L_8219929_SNP A T 0.1804 35 159 0.1349 1.3596790801540926E-01
3L_8219943_SNP A C 0.05556 11 187 0.5727 6.6222223463982655E-01
3L_8219953_SNP G A 0.05556 11 187 0.5896 6.8169642182914902E-01
3L_8219964_SNP T A 0.1846 36 159 0.2076 1.4535033594762381E-01
3L_8219978_DEL AC A 0.2642 51 142 0.1139 8.3878586240679454E-02
3L_8219987_SNP C A 0.05025 10 189 0.6772 7.8894040360320883E-01
3L_8220014_DEL CTATTTTCTAGAGC C 0.4398 84 107 0.6492 3.5979311632616839E-01
3L_8220037_SNP G T 0.07538 15 184 0.4089 5.0034030044284927E-01
3L_8220055_SNP G A 0.356 68 123 0.829 8.5263647589986369E-01
3L_8220127_SNP A G 0.2865 53 132 0.2799 5.7378681354197758E-01
3L_8220131_SNP G A 0.3315 61 123 0.4459 7.2694365504098934E-01
3L_8220135_SNP C A 0.2527 46 136 0.862 7.8511536253386693E-01
3L_8220199_SNP T C 0.2995 56 131 0.1909 1.6137191828946074E-01
3L_8220229_SNP A G 0.06952 13 174 0.3588 4.8466559517916408E-01
3L_8220276_SNP A C 0.06915 13 175 0.6067 7.0777511245805824E-01
3L_8220307_SNP G A 0.09137 18 179 0.7469 9.5739256264970829E-01
3L_8220309_SNP T C 0.06736 13 180 0.3192 4.6142876798214172E-01
3L_8220310_SNP A G 0.2396 46 146 0.0486 7.2248468169026470E-02
3L_8220313_SNP T A 0.3315 61 123 0.1682 1.9026187229469205E-01
3L_8220529_SNP A G 0.06842 13 177 0.9216 9.7640299111180873E-01
3L_8220627_SNP C A 0.2344 45 147 0.6757 8.6252247225625023E-01
3L_8220654_SNP C T 0.2222 42 147 0.8063 7.2125287842206809E-01
3L_8220726_SNP C T 0.1122 22 174 0.5522 6.0769577117658857E-01
3L_8220889_SNP C A 0.1218 24 173 0.58 3.0657639760827071E-01
3L_8220892_SNP A G 0.1263 25 173 0.5304 1.6477653056268726E-01
3L_8221002_SNP T G 0.08377 16 175 0.7776 4.7603572434535202E-01
3L_8221012_SNP A G 0.1198 23 169 0.6113 4.5731843340740186E-01
3L_8221097_SNP G A 0.4197 81 112 0.3588 3.8838211171385795E-01
3L_8221123_SNP T C 0.4691 91 103 0.4207 4.4413618259680809E-01
3L_8221156_SNP T G 0.07576 15 183 0.4607 3.2763147387273417E-01
3L_8221163_SNP G A 0.2819 53 135 0.7218 8.4898392473223983E-01
3L_8221187_SNP A G 0.2188 42 150 0.4073 6.4637842406444213E-01
3L_8221279_SNP C G 0.06154 12 183 0.4581 3.5895659297992577E-01
3L_8221285_SNP C T 0.05946 11 174 0.4565 3.3717266027439141E-01
3L_8221287_SNP T C 0.1585 29 154 0.3307 2.6732959498850706E-01
3L_8221337_SNP C A 0.25 47 141 0.179 1.9169156047726132E-01
3L_8221624_SNP T C 0.07179 14 181 0.7198 5.6159977412785178E-01
3L_8221678_SNP G A 0.4555 87 104 0.7031 4.0955383514178445E-01
3L_8221680_SNP A G 0.1429 28 168 0.8014 4.9722547043279020E-01
3L_8221690_SNP T G 0.114 22 171 0.9391 9.6298994013065353E-01
3L_8221707_SNP T C 0.3523 68 125 0.1778 5.4375710494477550E-02
3L_8221714_SNP A G 0.07692 15 180 0.6113 1.8787867939051062E-01
3L_8221724_SNP A G 0.3711 72 122 0.4878 7.2960396949973139E-01
3L_8221868_SNP A T 0.3474 66 124 0.01863 5.2557361293799294E-02
3L_8221902_SNP G T 0.05076 10 187 0.7612 5.1860414654620535E-01
3L_8221928_SNP T G 0.1224 24 172 0.1475 3.3556852845600094E-01
3L_8221938_SNP C T 0.3886 75 118 0.2337 3.9057097637857385E-01
3L_8222059_SNP A C 0.05641 11 184 0.817 5.7454240866267847E-01
3L_8222146_SNP A G 0.1566 31 167 0.1732 2.1699857965688352E-01
3L_8222171_SNP G A 0.2908 57 139 0.1485 2.7219459657191958E-01
3L_8222173_SNP T A 0.1385 27 168 0.07436 1.8016977856361382E-01
3L_8222180_SNP T C 0.2821 55 140 0.1594 2.8681710213169298E-01
3L_8222231_SNP A T 0.1162 23 175 0.2992 1.9670010640165969E-01
3L_8222232_SNP G C 0.115 23 177 0.2973 1.9465881385321571E-01
3L_8222293_SNP A T 0.3402 66 128 0.8803 6.2593178890532319E-01
3L_8222295_SNP C A 0.3403 65 126 0.7926 7.1337710131611498E-01
3L_8222328_SNP T G 0.2487 48 145 0.1634 1.2468673094658322E-01
3L_8222350_SNP T A 0.3402 66 128 0.4229 5.7520171505126383E-01
3L_8222443_SNP T A 0.2147 41 150 0.2053 2.8327224865694212E-01
3L_8222455_SNP C T 0.2199 42 149 0.2583 3.4636214611867466E-01
3L_8222540_SNP G T 0.08901 17 174 0.08833 7.5616769768686018E-02
3L_8222543_SNP A C 0.09645 19 178 0.8177 8.5071775865573862E-01
3L_8222578_SNP G A 0.1333 26 169 0.6418 9.8522411597648363E-01
3L_8222599_SNP A C 0.3452 68 129 0.3723 6.6676321059538779E-01
3L_8222645_SNP A T 0.456 88 105 0.09566 1.8527383379999829E-01
3L_8222783_SNP G A 0.4974 94 95 0.5258 6.9712761690249758E-01
3L_8222881_SNP G A 0.05641 11 184 0.4621 3.9809652665506434E-01
3L_8222897_DEL T TA 0.05759 11 180 0.4919 4.2370153481529571E-01
3L_8222900_SNP G A 0.05789 11 179 0.489 3.9900715729638281E-01
3L_8222913_SNP C T 0.05612 11 185 0.4785 4.1406010963980189E-01
3L_8222957_SNP G C 0.4332 81 106 0.004071 2.5095496728922681E-02
3L_8223016_SNP G C 0.375 72 120 0.0842 1.3100558337344204E-01
3L_8223023_SNP G A 0.3665 70 121 0.06426 1.0611163377395860E-01
3L_8223026_SNP C A 0.367 69 119 0.08654 1.2527029385851840E-01
3L_8223037_SNP G A 0.3698 71 121 0.09236 1.5090207636599240E-01
3L_8223042_INS T TGTAT 0.4104 71 102 0.1284 1.1881704029171902E-01
3L_8223044_SNP A T 0.3594 69 123 0.1676 3.1314471079919426E-01
3L_8223159_SNP C A 0.3196 62 132 0.1159 1.1085214508109043E-01
3L_8223160_SNP A C 0.3109 60 133 0.1464 2.1641826248096319E-01
3L_8223163_INS T TT 0.3483 62 116 0.1458 8.4068064285935828E-02
3L_8223169_SNP C T 0.3196 62 132 0.163 1.4441423779121465E-01
3L_8223204_SNP T A 0.3505 68 126 0.2723 3.3423328436819455E-01
3L_8223313_SNP A C 0.4564 89 106 0.8666 8.2108616253376732E-01
3L_8223339_SNP C T 0.4271 82 110 0.7346 9.0039655721196798E-01
3L_8223349_SNP T C 0.2821 55 140 0.3014 3.3726880959588879E-01
3L_8223354_SNP C T 0.2769 54 141 0.3202 3.7596422270522345E-01
3L_8223482_SNP T G 0.2371 46 148 0.3888 6.4529019954996580E-01
3L_8223523_INS C CGCCAAATAGAGGC 0.196 39 160 0.003368 5.9590546208262230E-03
3L_8223529_SNP A T 0.3455 66 125 0.08088 4.3546029150280698E-02
3L_8223543_SNP A C 0.1929 38 159 0.002857 8.0820738484128352E-03
3L_8223547_SNP C A 0.1897 37 158 0.00471 1.2989426125138641E-02
3L_8223557_SNP A G 0.05025 10 189 0.8093 9.3174378073635844E-01
3L_8223704_SNP C G 0.3196 62 132 0.74 7.0680641568034708E-01
3L_8223706_SNP T C 0.3179 62 133 0.7842 7.9015596326248494E-01
3L_8223725_SNP T C 0.288 55 136 0.5003 6.6058530600296250E-01
3L_8223813_SNP G A 0.3656 68 118 0.3426 5.5902288905325892E-01
3L_8223864_SNP G A 0.4093 79 114 0.6359 9.2574688014022244E-01
3L_8223876_SNP G T 0.2132 42 155 0.9043 9.8388604967069715E-01
3L_8223882_SNP T C 0.1949 38 157 0.3895 6.3444316463480133E-01
3L_8223898_SNP T C 0.4439 87 109 0.368 5.2336949397484711E-01
3L_8223964_SNP A C 0.08081 16 182 0.8853 8.3970902217988708E-01
3L_8224087_SNP A C 0.2381 45 144 0.8471 9.4108176263310828E-01
3L_8224117_SNP T A 0.4688 90 102 0.1916 2.4684789670695972E-01
3L_8224120_SNP C A 0.4639 90 104 0.1515 2.0614236348232351E-01
3L_8224124_SNP C T 0.4688 90 102 0.142 1.9323794902528846E-01
3L_8224302_SNP T A 0.4868 92 97 0.5172 5.9304148943586521E-01
3L_8224324_SNP T C 0.4785 89 97 0.276 2.5083942384485203E-01
3L_8224344_SNP T C 0.2124 41 152 0.4759 4.1400574175371030E-01
3L_8224378_SNP C G 0.3895 74 116 0.483 6.0680396100313594E-01
3L_8224386_INS ATT A 0.3757 71 118 0.5603 5.4878628124168238E-01
3L_8224387_SNP T C 0.3822 73 118 0.285 3.3881575531336794E-01
3L_8224388_SNP A G 0.381 72 117 0.505 4.9322737718001497E-01
3L_8224389_SNP T A 0.3874 74 117 0.5682 5.8320739088239626E-01
3L_8224436_SNP G C 0.4508 87 106 0.06974 9.5781140352351857E-02
3L_8224524_SNP A C 0.07 14 186 0.2276 2.0161996623978418E-01
3L_8224538_DEL A GCAAATAGCTTACGCCCCGTGC 0.07447 14 174 0.07551 7.6939407446195665E-02
3L_8224539_SNP A C 0.1775 30 139 0.02229 4.2924440481213008E-02
3L_8224551_SNP C G 0.05294 9 161 0.3611 2.0264823411874955E-01
3L_8224589_SNP G C 0.1066 21 176 0.7501 9.3167159076941508E-01
3L_8224606_DEL T TCT 0.2543 44 129 0.8014 6.3793338407194455E-01
3L_8224611_SNP C G 0.1979 38 154 0.5303 5.4897154219242128E-01
3L_8224632_SNP T C 0.06218 12 181 0.2811 2.3692804794926259E-01
3L_8224635_INS GA G 0.2065 38 146 0.1002 9.2048408002049720E-02
3L_8224639_SNP T G 0.06806 13 178 0.854 8.2603882497805903E-01
3L_8224658_SNP A G 0.401 77 115 0.4506 4.4951509008695478E-01
3L_8224748_SNP G A 0.07653 15 181 0.4453 6.1124665186906912E-01
3L_8224782_SNP T G 0.1276 25 171 0.2607 2.8728910585011613E-01
3L_8224816_SNP T G 0.1173 23 173 0.8199 9.4802588172053404E-01
3L_8224818_SNP C T 0.06091 12 185 0.69 8.1945481258428987E-01
3L_8224863_SNP T A 0.4398 84 107 0.1761 1.7927575864084155E-01
3L_8224868_SNP T A 0.4194 78 108 0.419 4.8674914474586684E-01
3L_8224870_SNP T C 0.4216 78 107 0.2853 3.5333097366341981E-01
3L_8224912_SNP T A 0.05612 11 185 0.4466 5.8982387400737002E-01
3L_8224915_DEL A AGA 0.05612 11 185 0.4466 5.8982387400737002E-01
3L_8224921_SNP T C 0.164 31 158 0.6073 3.7877452982238280E-01
3L_8224990_INS TGTTGCT T 0.1311 24 159 0.8589 7.3119156669060725E-01
3L_8225007_SNP A G 0.05556 11 187 0.4695 5.9499452007746667E-01
3L_8225070_SNP C T 0.2769 54 141 0.2802 4.2191081745138137E-01
3L_8225176_SNP C G 0.3073 59 133 0.128 1.6673749111032876E-01
3L_8225217_SNP G A 0.3523 68 125 0.2571 2.0747816506379224E-01
3L_8225239_SNP T C 0.1106 22 177 0.4848 7.1552221237565949E-01
3L_8225240_SNP G C 0.11 22 178 0.4971 7.2975177231899813E-01
3L_8225430_SNP A T 0.4239 78 106 0.5037 7.5772224832442991E-01
3L_8225435_SNP C T 0.1385 27 168 0.0516 1.3760568311725574E-01
3L_8225455_SNP A C 0.2199 42 149 0.7809 9.4588958226568787E-01
3L_8225458_SNP T A 0.1897 37 158 0.06738 8.2416947454774972E-02
3L_8225515_SNP G A 0.3492 66 123 0.05851 2.6409208495504677E-01
3L_8225541_SNP T C 0.1882 35 151 0.0901 1.2013579666562324E-01
3L_8225594_SNP A C 0.3651 69 120 0.1483 8.3555678373054443E-02
3L_8225600_SNP A G 0.4115 79 113 0.5799 7.3295798003126200E-01
3L_8225692_DEL A AG 0.1551 29 158 0.03908 1.9444438119543800E-02
3L_8225717_SNP C T 0.2798 54 139 0.02158 2.5737426677013633E-02
3L_8225740_SNP T C 0.06599 13 184 0.1511 2.1020045375472041E-01
3L_8225834_SNP C G 0.05584 11 186 0.63 4.8314660599080206E-01
3L_8225986_SNP C T 0.1641 32 163 0.0387 2.7174572590386772E-02
3L_8226116_SNP G T 0.1949 38 157 0.169 1.5065222083848540E-01
3L_8226156_SNP T C 0.1804 35 159 0.1079 8.1550877327692187E-02
3L_8226216_SNP T G 0.2746 53 140 0.09238 1.1919917911960154E-01
3L_8226265_SNP A T 0.1554 30 163 0.7778 9.1497210393814465E-01
3L_8226305_SNP C G 0.2183 43 154 0.08241 1.1297345956503557E-01
3L_8226329_INS TC T 0.1368 26 164 0.1443 3.3680808357252856E-01
3L_8226389_SNP A G 0.1959 38 156 0.04804 7.3787022044283723E-02
3L_8226442_SNP T G 0.05102 10 186 0.4231 3.7075450422083700E-01
3L_8226520_SNP C T 0.3373 56 110 0.1538 1.9138950180317982E-01
3L_8226656_SNP T C 0.2174 40 144 0.8366 7.4989300325096564E-01
3L_8232151_INS T TGTT 0.3 54 126 0.8349 7.4233159098878010E-01
3L_8232182_SNP G A 0.2154 42 153 0.9739 8.2650519659908372E-01
3L_8232275_SNP A G 0.1276 25 171 0.5249 5.8944744026042817E-01
3L_8232278_SNP C T 0.1364 27 171 0.4653 6.8403177559996786E-01
3L_8232350_SNP C G 0.4872 95 100 0.05756 7.8021645139409623E-02
3L_8232365_SNP G C 0.5 96 96 0.04149 5.9836178087838102E-02
3L_8232371_SNP C T 0.4688 90 102 0.03666 4.5999439336350229E-02
3L_8232416_SNP C T 0.1276 25 171 0.7505 7.5322221400597822E-01
3L_8232433_SNP A G 0.4062 78 114 0.3603 3.4481209947287372E-01
3L_8232555_SNP T A 0.1675 33 164 0.0004172 6.7693279633569269E-04
3L_8232556_SNP G A 0.4053 77 113 0.2554 2.5570812175895552E-01
3L_8232558_SNP C T 0.4021 76 113 0.2635 2.4451939098053821E-01
3L_8232564_SNP T G 0.4 76 114 0.2579 2.4167479471345199E-01
3L_8232584_INS AGTTT G 0.3838 71 114 0.3474 4.0814706391004840E-01
3L_8232599_SNP A T 0.4041 78 115 0.3151 4.0371817964444101E-01
3L_8232601_SNP G A 0.4031 77 114 0.3397 4.2531822827355026E-01
3L_8232614_SNP A T 0.3874 74 117 0.3206 2.9046499203947773E-01
3L_8232753_SNP T G 0.07107 14 183 0.5014 8.7854289320151724E-01
3L_8232839_SNP A G 0.3263 62 128 0.02568 4.1036491789469831E-02
3L_8232885_SNP A G 0.08205 16 179 0.5684 9.0252616813936737E-01
3L_8232907_SNP G A 0.1071 21 175 0.6139 7.4830119048514643E-01
3L_8233041_SNP G C 0.08122 16 181 0.7469 6.2202300806620481E-01
3L_8233098_SNP G A 0.4301 83 110 0.3872 3.0803084023482197E-01
3L_8233152_SNP T C 0.09326 18 175 0.6328 3.6524201436993120E-01
3L_8233416_SNP C T 0.06091 12 185 0.5024 6.0627641985039404E-01
3L_8233448_SNP G T 0.09596 19 179 0.9795 9.3297326311301099E-01
3L_8233488_SNP A G 0.101 20 178 0.9655 9.5220151165898459E-01
3L_8233494_SNP G A 0.2667 52 143 0.899 9.9501139772355740E-01
3L_8233604_SNP A T 0.3724 73 123 0.2806 2.1219207225058334E-01
3L_8233634_DEL T TT 0.09896 19 173 0.9436 6.0684512844655303E-01
3L_8233725_SNP G A 0.05076 10 187 0.4145 2.4850660964249138E-01
3L_8233821_SNP T C 0.05028 9 170 0.7533 6.2666687620210193E-01
3L_8234015_SNP G T 0.2818 51 130 0.9589 9.7700933366234899E-01
3L_8234419_SNP A C 0.07614 15 182 0.811 8.2273254880678170E-01
3L_8234745_DEL C CT 0.1823 35 157 0.5055 5.7691810025843382E-01
3L_8234819_SNP A T 0.09045 18 181 0.0298 1.0951636880898374E-01
3L_8234820_SNP G T 0.4819 93 100 0.5188 6.7862857258992970E-01
3L_8234994_SNP A C 0.102 20 176 0.1421 1.7173337048979442E-01
3L_8235027_SNP A G 0.1888 37 159 0.3873 4.7282471379436242E-01
3L_8235035_SNP T C 0.05155 10 184 0.9217 6.3281963494781568E-01
3L_8235069_SNP T A 0.2143 42 154 0.5701 6.9873702443065033E-01
3L_8235077_SNP C A 0.2216 43 151 0.609 6.9917571101784826E-01
3L_8235079_SNP G T 0.4684 89 101 0.8887 8.2920007780754657E-01
3L_8235095_DEL G GGTGTAGTTTA 0.1606 31 162 0.2165 2.7129803398780084E-01
3L_8235104_SNP C T 0.0679 11 151 0.1608 3.4322499347179225E-01
3L_8235112_SNP T A 0.2371 46 148 0.7662 7.7712147447629398E-01
3L_8235118_SNP T C 0.1795 35 160 0.2508 3.0045590369830688E-01
3L_8235122_SNP A T 0.4574 86 102 0.7381 4.7329291299830401E-01
3L_8235126_SNP A T 0.4475 81 100 0.7503 5.2489238512415604E-01
3L_8235130_SNP T G 0.456 83 99 0.7869 4.7826476418607233E-01
3L_8235132_SNP G A 0.2435 47 146 0.8417 8.6783061539730932E-01
3L_8235152_SNP C T 0.2205 43 152 0.7149 7.4577658596980945E-01
3L_8235153_SNP C T 0.1762 34 159 0.2401 2.7331767925578998E-01
3L_8235159_INS TA T 0.2176 42 151 0.5485 5.6569404687450442E-01
3L_8235178_SNP A T 0.1862 35 153 0.3011 3.4262053854624841E-01
3L_8235212_SNP C G 0.2169 41 148 0.4835 4.9591584466563099E-01
3L_8235214_SNP A G 0.2211 42 148 0.5681 5.7726315991898147E-01
3L_8235216_SNP G T 0.1915 36 152 0.2908 3.3723515723565667E-01
3L_8235228_DEL T TTAGAAGTAAACTCT 0.2065 38 146 0.3571 4.0889186172921121E-01
3L_8235259_SNP T A 0.3073 55 124 0.6286 3.9499079103916945E-01
3L_8235285_SNP A C 0.341 59 114 0.2489 1.2455806794703317E-01
3L_8235302_SNP G T 0.186 32 140 0.7863 8.5292620816070364E-01
3L_8235305_SNP C T 0.1761 31 145 0.8189 8.7611025446324076E-01
3L_8235328_SNP C G 0.08377 16 175 0.3181 2.1217052521284607E-01
3L_8235337_SNP A T 0.2073 40 153 0.6372 7.5930693031844210E-01
3L_8235340_SNP C T 0.2154 42 153 0.5157 6.1980963955979207E-01
3L_8235371_SNP C G 0.2073 40 153 0.5354 5.6619274947544207E-01
3L_8235454_SNP T C 0.1546 30 164 0.04964 6.9264553598201994E-02
3L_8235599_SNP A T 0.1371 27 170 0.8593 9.0501382690930421E-01
3L_8235741_SNP T C 0.1658 32 161 0.0324 2.2461180247083486E-02
3L_8235799_SNP A G 0.06566 13 185 0.04014 2.7024846855142937E-02
3L_8235923_SNP G A 0.2183 43 154 0.3141 3.6949503638632353E-01
3L_8235928_SNP C G 0.2216 43 151 0.2937 3.1202792489359388E-01
3L_8235933_DEL TATAC T 0.2 38 152 0.3156 3.2517316777904848E-01
3L_8235999_SNP T C 0.3128 61 134 0.7533 9.7915698770024950E-01
3L_8236011_SNP G A 0.1667 33 165 0.9237 8.5681298041704934E-01
3L_8236018_SNP C A 0.1719 33 159 0.6129 9.8865445874168667E-01
3L_8236213_SNP C T 0.2642 51 142 0.5534 4.8446911393217862E-01
3L_8236355_SNP A C 0.07071 14 184 0.9043 7.4576526513713770E-01
3L_8236404_SNP G A 0.3333 62 124 0.01608 1.0855779936415890E-02
3L_8236411_DEL C CAC 0.2588 44 126 0.02307 3.0920929286309459E-02
3L_8236520_SNP G C 0.06667 13 182 0.005549 9.6897370364964919E-03
3L_8236528_SNP G C 0.05181 10 183 0.003183 8.8220095502422931E-03
3L_8236538_SNP T C 0.3093 60 134 0.6697 8.0134178414424750E-01
3L_8236551_SNP T G 0.1789 34 156 0.2802 8.4210402646466398E-01
3L_8236789_DEL A AAACTTT 0.2604 50 142 0.5958 4.3764613832654153E-01
3L_8236797_DEL C CTTCCTGCTTT 0.2487 47 142 0.5853 4.0855127231135024E-01
3L_8236809_SNP C A 0.2755 54 142 0.5518 3.7848081739410389E-01
3L_8236819_SNP G C 0.2589 51 146 0.6394 7.2876538622539144E-01
3L_8236879_SNP A G 0.1693 32 157 0.6739 6.9390956249547364E-01
3L_8236880_SNP T G 0.1684 32 158 0.691 7.3771879331998425E-01
3L_8236960_SNP A G 0.1378 27 169 0.7865 9.1276537893119636E-01
3L_8236971_DEL G GGTATAAGCAAAAGAAGAACAAATTCCAAAG 0.1282 25 170 0.6133 8.2781690674147845E-01
3L_8236995_SNP T G 0.4506 73 89 0.3082 3.6404430299934498E-01
3L_8237027_DEL T TT 0.09278 18 176 0.5966 4.6550340123399647E-01
3L_8237195_SNP G C 0.4709 89 100 0.5785 4.5511383593039634E-01
3L_8237332_SNP T C 0.3958 76 116 0.9263 7.2432662945565696E-01
3L_8237336_SNP A G 0.3915 74 115 0.9401 6.1003136153272863E-01
3L_8237651_INS A AAACG 0.268 52 142 0.6134 7.5225890851996247E-01
3L_8237713_SNP T C 0.1276 25 171 0.5397 3.6978542327514408E-01
3L_8237717_INS CC C 0.3625 58 102 0.2705 3.4740640044473392E-01
3L_8237749_SNP T C 0.3989 75 113 0.4426 1.4147708488473709E-01
3L_8237776_SNP A C 0.1036 20 173 0.7881 6.3281725046682513E-01
3L_8237797_DEL A ATGCCAGGGAAA 0.08247 16 178 0.3172 2.1798329971391206E-01
3L_8237821_SNP A G 0.08163 16 180 0.2237 8.9976986687175464E-02
3L_8237879_SNP T C 0.09184 18 178 0.1162 4.3487718117509851E-02
3L_8238024_SNP C T 0.3886 75 118 0.3608 2.3675550664831524E-01
3L_8238148_SNP G T 0.4574 86 102 0.5735 5.8388839220719535E-01
3L_8238170_SNP G A 0.3842 73 117 0.6648 5.8466587498394396E-01
3L_8238276_SNP C A 0.4249 82 111 0.5796 3.1937471359798186E-01
3L_8238300_SNP A T 0.06154 12 183 0.9147 7.9634387593242018E-01
3L_8238323_SNP T A 0.267 51 140 0.07166 2.4036487618430503E-02
3L_8238344_SNP G C 0.1179 23 172 0.3208 2.2774857307930207E-01
3L_8238384_SNP A G 0.1192 23 170 0.2759 1.2646350274760487E-01
3L_8238500_SNP T C 0.09645 19 178 0.566 6.5669908459342774E-01
3L_8238507_SNP T G 0.2011 38 151 0.4458 3.5272267353500297E-01
3L_8238520_SNP A C 0.09278 18 176 0.7097 4.8481061794881808E-01
3L_8238564_SNP A C 0.2772 51 133 0.6013 3.9666865748307945E-01
3L_8238612_SNP T A 0.06566 13 185 0.9221 7.0246893506830732E-01
3L_8238614_SNP G C 0.1709 34 165 0.8393 6.2839803459169785E-01
3L_8238687_INS TTT C 0.06878 13 176 0.9886 7.9345650284825164E-01
3L_8238722_SNP C T 0.2667 52 143 0.7622 9.0745495723143088E-01
3L_8238744_SNP A T 0.4607 88 103 0.645 4.7071780802479690E-01
3L_8238749_SNP G T 0.4595 85 100 0.6153 4.2326919391454820E-01
3L_8238759_SNP G C 0.3883 73 115 0.5359 3.8498038087439335E-01
3L_8238804_SNP A C 0.07576 15 183 0.2789 4.1293114999759151E-01
3L_8238827_SNP T A 0.4031 77 114 0.6309 9.6850373192199257E-01
3L_8238845_SNP C T 0.4227 82 112 0.8576 8.3523422129114144E-01
3L_8238873_DEL T TT 0.4286 69 92 0.6869 7.1824334752610219E-01
3L_8238929_SNP T C 0.1969 38 155 0.98 8.9243228139787301E-01
3L_8239067_SNP A G 0.1224 24 172 0.6906 9.0985315357525520E-01
3L_8239242_SNP G A 0.06599 13 184 0.9342 9.8015905029403327E-01
3L_8239286_SNP T A 0.07732 15 179 0.5512 3.7122444068026117E-01
3L_8239308_SNP G A 0.2268 44 150 0.5664 3.4300119399281614E-01
3L_8239313_SNP T A 0.0567 11 183 0.9852 9.0546023570226786E-01
3L_8239434_SNP C T 0.1206 24 175 0.8517 9.6763322790292272E-01
3L_8239553_SNP G A 0.1094 21 171 0.4063 4.1920365179284458E-01
3L_8239612_SNP A G 0.2526 48 142 0.4973 2.6877954896244927E-01
3L_8239638_SNP G T 0.2487 48 145 0.4346 2.8499997749425265E-01
3L_8239721_SNP T G 0.2618 50 141 0.4971 3.4621032308447419E-01
3L_8239739_SNP T C 0.2526 49 145 0.4233 4.8293539313781242E-01
3L_8239743_SNP G A 0.2604 50 142 0.5549 3.5199660835531110E-01
3L_8239744_SNP T C 0.2539 49 144 0.5026 2.7977475776924510E-01
3L_8239797_INS A AC 0.4022 74 110 0.5509 2.0237935222198211E-01
3L_8239822_DEL C CACGTC 0.2564 50 145 0.4753 2.5432256597833625E-01
3L_8239843_SNP T C 0.4607 88 103 0.7964 7.6304804718491170E-01
3L_8239856_SNP G A 0.268 52 142 0.2306 1.4522794394116667E-01
3L_8239867_SNP A G 0.4555 87 104 0.8753 6.9824596178150367E-01
3L_8239870_SNP A G 0.25 48 144 0.2034 1.6906322150433151E-01
3L_8239880_SNP T C 0.4427 85 107 0.8659 4.5810822231644577E-01
3L_8239890_SNP T G 0.2737 52 138 0.4294 2.2752778786800842E-01
3L_8239893_SNP T A 0.2723 52 139 0.4818 2.7522254737053209E-01
3L_8239899_SNP T A 0.2606 49 139 0.426 2.4430960027561299E-01
3L_8239982_SNP C T 0.2539 49 144 0.4421 3.8650184814429811E-01
3L_8239985_SNP C A 0.1071 21 175 0.0873 9.5317800976727263E-02
3L_8239987_SNP C G 0.3333 65 130 0.1309 8.9048499754801669E-02
3L_8240059_SNP T G 0.2872 56 139 0.08615 4.2870942647327707E-02
3L_8240138_SNP A C 0.08629 17 180 0.8671 8.0860030138590555E-01
3L_8240139_SNP A G 0.1495 29 165 0.8421 8.7742195473912754E-01
3L_8240162_SNP C T 0.1667 32 160 0.464 4.9955360539267757E-01
3L_8240308_SNP A C 0.07576 15 183 0.8893 9.6154016431217937E-01
3L_8240329_SNP A C 0.3353 57 113 0.537 3.5171838854163462E-01
3L_8240419_SNP T C 0.159 31 164 0.7915 9.4567939313657545E-01
3L_8240585_SNP A C 0.3196 62 132 0.4228 3.8404699335102321E-01
3L_8240621_SNP T A 0.445 85 106 0.6621 6.5609882104626172E-01
3L_8240630_SNP T G 0.3953 68 104 0.8988 8.7460109087056570E-01
3L_8240657_SNP A G 0.07538 15 184 0.8946 9.4027798843713006E-01
3L_8240691_INS A AAAGA 0.1368 26 164 0.6285 6.2946283155839722E-01
3L_8240732_SNP C A 0.1421 28 169 0.6408 8.6886149991652140E-01
3L_8240769_SNP A G 0.0804 16 183 0.7689 7.0606008546810872E-01
3L_8240884_SNP T C 0.07179 14 181 0.9785 7.2337222057821193E-01
3L_8241048_SNP C G 0.4301 83 110 0.7916 5.6503677876277703E-01
3L_8241076_SNP C T 0.4677 87 99 0.4869 4.2326966349598316E-01
3L_8241125_SNP C T 0.4921 94 97 0.5339 4.7531229481778436E-01
3L_8241132_DEL A AA 0.1263 24 166 0.1126 6.3870966025468240E-02
3L_8241146_SNP T C 0.3422 64 123 0.09863 5.1848054503248524E-02
3L_8241158_SNP T A 0.08995 17 172 0.8755 6.6519931743446548E-01
3L_8241170_INS AAT A 0.153 28 155 0.1355 7.9881985419256299E-02
3L_8241178_INS AGA A 0.1397 25 154 0.1594 1.1962210113751492E-01
3L_8241180_INS TATTAGATT T 0.2426 41 128 0.4978 3.1842691737506856E-01
3L_8241190_SNP A G 0.2147 35 128 0.5509 3.4832854129509627E-01
3L_8241195_SNP G A 0.2 32 128 0.243 4.8394633059646264E-01
3L_8241215_INS AT C 0.2 33 132 0.8245 7.6048392272096321E-01
3L_8241224_SNP C T 0.1813 33 149 0.5995 3.7101899709897801E-01
3L_8241253_SNP A G 0.2103 41 154 0.4296 2.6278629720423341E-01
3L_8241254_SNP C T 0.2062 40 154 0.4157 2.5848067094863914E-01
3L_8241260_DEL T TCATTA 0.3604 71 126 0.749 9.1907085806193778E-01
3L_8241269_SNP A C 0.3523 68 125 0.7474 9.1816759775904233E-01
3L_8241285_SNP T G 0.4868 92 97 0.6214 4.7167620995696657E-01
3L_8241300_SNP A C 0.08163 16 180 0.6768 7.1821265330797224E-01
3L_8241318_SNP T G 0.2564 50 145 0.3428 2.0991470776020305E-01
3L_8241341_SNP G A 0.1487 29 166 0.5336 7.3956659173622663E-01
3L_8241349_SNP T G 0.05612 11 185 0.9143 9.8991820156395094E-01
3L_8241371_SNP T G 0.164 31 158 0.7591 8.0840316318437433E-01
3L_8241376_SNP A T 0.127 24 165 0.257 3.3727300414555061E-01
3L_8241416_SNP C A 0.3487 68 127 0.8825 9.4080717851942441E-01
3L_8241505_SNP A G 0.3692 72 123 0.7791 8.4211632410652071E-01
3L_8241580_SNP G A 0.2292 44 148 0.2158 1.4340098517498223E-01
3L_8241583_SNP C G 0.224 43 149 0.1778 1.1358983852505300E-01
3L_8241586_SNP G A 0.232 45 149 0.1665 9.7588991158515270E-02
3L_8241593_SNP C T 0.2332 45 148 0.3046 2.4340672626544491E-01
3L_8241661_SNP G A 0.05076 10 187 0.4402 4.7607474385478687E-01
3L_8241726_SNP G T 0.1282 25 170 0.6304 4.5315112194914131E-01
3L_8241894_SNP T G 0.1675 32 159 0.5534 4.7233513369661839E-01
3L_8242063_SNP C T 0.1026 20 175 0.1879 2.1470094029196662E-01
3L_8242071_INS TT T 0.09189 17 168 0.9493 9.4468330060543559E-01
3L_8242081_SNP G A 0.1451 28 165 0.2924 3.0829798471569436E-01
3L_8242086_DEL A AC 0.1071 21 175 0.9435 8.8830254223352523E-01
3L_8242192_SNP A C 0.09184 18 178 0.2953 3.3433591248208561E-01
3L_8242221_SNP C T 0.114 22 171 0.1737 1.4676098317045250E-01
3L_8242240_SNP A G 0.1164 22 167 0.1523 5.7109869293652658E-02
3L_8242266_SNP T A 0.1399 27 166 0.8581 6.5828907397024694E-01
3L_8242297_INS AA A 0.2606 49 139 0.6458 4.4952075359040500E-01
3L_8242304_SNP T G 0.1006 18 161 0.3387 3.2200422036099541E-01
3L_8242311_SNP T C 0.2634 49 137 0.72 8.9201982968295301E-01
3L_8242334_SNP A C 0.1641 32 163 0.5862 4.6942273024785386E-01
3L_8242370_SNP T A 0.05 10 190 0.4074 3.8609407244273786E-01
3L_8242372_SNP C T 0.1066 21 176 0.7247 7.4219563247929321E-01
3L_8242375_SNP G A 0.1117 22 175 0.5816 6.1446423779849213E-01
3L_8242399_SNP G A 0.1055 21 178 0.2841 1.3803696866609083E-01
3L_8242708_SNP G A 0.05729 11 181 0.6171 5.7696440678590899E-01
3L_8242710_SNP G C 0.4603 87 102 0.2779 2.4972458536335940E-01
3L_8242722_SNP T A 0.4167 75 105 0.307 2.8170562255194753E-01
3L_8242723_SNP A G 0.4199 76 105 0.1556 1.0230526401960327E-01
3L_8242852_SNP C A 0.1005 19 170 0.9739 8.6471045422665460E-01
3L_8242899_SNP C A 0.1316 25 165 0.6128 9.2490571561125112E-01
3L_8242926_SNP G A 0.06061 12 186 0.2534 4.5798071553817177E-01
3L_8242960_SNP A C 0.102 20 176 0.5496 5.8458724000178997E-01
3L_8243067_SNP A G 0.06533 13 186 0.3049 5.2755789849765944E-01
3L_8243104_SNP C G 0.08205 16 179 0.7375 9.6489517820966464E-01
3L_8243123_SNP A T 0.06533 13 186 0.3049 5.2755789849765944E-01
3L_8243208_SNP T A 0.06283 12 179 0.9149 7.8686056696488849E-01
3L_8243209_SNP T A 0.07812 15 177 0.8291 8.5957388045372063E-01
3L_8243237_SNP C G 0.0625 12 180 0.3646 4.0045168567404632E-01
3L_8243241_SNP G A 0.05319 10 178 0.5877 5.6371659743847657E-01
3L_8243242_MNP ATTTTGT TAAAGCA 0.05263 10 180 0.4217 7.8641616108722912E-01
3L_8243251_SNP A T 0.06091 12 185 0.3571 6.2320810220051881E-01
3L_8243252_SNP A T 0.05641 11 184 0.2967 5.4261818613709245E-01
3L_8243254_SNP C T 0.06122 12 184 0.258 4.5789719742770096E-01
3L_8243260_SNP A T 0.06736 13 180 0.3239 5.5080443314564453E-01
3L_8243262_SNP A G 0.06736 13 180 0.3239 5.5080443314564453E-01
3L_8243265_SNP A G 0.0625 12 180 0.3203 5.8256772862616502E-01
3L_8243266_SNP A T 0.06566 13 185 0.3142 5.3479819211483703E-01
3L_8243272_SNP T G 0.06283 12 179 0.3107 5.7244671826268068E-01
3L_8243274_SNP T G 0.0625 12 180 0.2686 4.7869377873261543E-01
3L_8243294_SNP C A 0.0804 16 183 0.5269 4.9312589168218346E-01
3L_8243384_SNP G T 0.2539 49 144 0.8201 4.6873683961741264E-01
3L_8243406_SNP A T 0.08586 17 181 0.9087 8.0521829628648034E-01
3L_8243415_SNP A G 0.07653 15 181 0.568 5.4871866183421569E-01
3L_8243419_SNP G T 0.09548 19 180 0.7542 7.1604484846435024E-01
3L_8243625_SNP T C 0.241 47 148 0.1358 1.1217681021788806E-01
3L_8243742_SNP C T 0.102 20 176 0.505 6.0401420633840686E-01
3L_8243774_SNP T G 0.05181 10 183 0.4663 8.7148369831983830E-01
3L_8243845_SNP A G 0.06091 12 185 0.1657 1.8219664528142021E-01
3L_8244015_SNP T C 0.09091 18 180 0.02671 1.4516654140951386E-02
3L_8244099_SNP T C 0.1786 35 161 0.5179 2.5548920399281183E-01
3L_8244125_SNP G T 0.1289 25 169 0.0578 9.4523720286009527E-02
3L_8244159_DEL T TT 0.1149 20 154 0.0003019 1.7805717887704197E-04
3L_8244184_SNP A G 0.1472 29 168 0.5446 4.7958494249744610E-01
3L_8244225_SNP A G 0.1392 27 167 0.0133 9.5079950541853506E-03
3L_8244230_SNP A G 0.4974 97 98 0.4371 3.0217747146697327E-01
3L_8244303_SNP T G 0.269 53 144 0.5469 4.2960533966429015E-01
3L_8244349_SNP T C 0.1616 32 166 0.7016 4.7774071985002819E-01
3L_8244384_SNP A C 0.1031 20 174 0.6898 8.1419034051456651E-01
3L_8244451_SNP C G 0.1414 28 170 0.5608 6.7887032093861399E-01
3L_8244474_SNP T C 0.1406 27 165 0.2511 3.2519602092681954E-01
3L_8244519_SNP A G 0.09645 19 178 0.4414 4.1218853484701246E-01
3L_8244521_SNP G A 0.234 44 144 0.4078 2.9905959719040232E-01
3L_8244534_SNP A C 0.4392 83 106 0.2634 2.5425800225872830E-01
3L_8244535_SNP C A 0.4444 84 105 0.1942 2.0142289586390993E-01
3L_8244635_SNP G C 0.06633 13 183 0.5416 4.8450068922425782E-01
3L_8244675_SNP T C 0.06633 13 183 0.7098 6.6861456498582039E-01
3L_8244703_SNP A G 0.06633 13 183 0.6304 5.8173056909025500E-01
3L_8244720_SNP A T 0.07614 15 182 0.6258 5.4918021559756292E-01
3L_8244743_SNP G T 0.1295 25 168 0.3669 5.1956839012762535E-01
3L_8244756_SNP T C 0.2194 43 153 0.4477 2.9251173450022505E-01
3L_8244768_SNP G C 0.2256 44 151 0.4657 6.6926909390221234E-01
3L_8244832_SNP G A 0.4219 81 111 0.4762 2.4177118670364361E-01
3L_8244833_SNP T A 0.4301 83 110 0.5121 2.7287133015457121E-01
3L_8244847_SNP T A 0.4021 78 116 0.2139 1.2832810054467314E-01
3L_8244853_SNP C G 0.1269 25 172 0.2121 2.9113721299628914E-01
3L_8244857_INS A AA 0.1026 20 175 0.4617 6.7389941199050440E-01
3L_8244933_SNP C T 0.06566 13 185 0.8141 7.2882800808870374E-01
3L_8244940_DEL C AAG 0.07107 14 183 6.42e-07 5.2669523157727851E-06
3L_8244944_SNP C A 0.3472 67 126 0.3141 5.4233734521871135E-01
3L_8244945_SNP T G 0.07107 14 183 6.42e-07 5.2669523157727851E-06
3L_8244951_DEL A TTTT 0.07107 14 183 6.42e-07 5.2669523157727851E-06
3L_8244989_SNP G A 0.3262 61 126 0.02654 3.5958613431817256E-02
3L_8244990_SNP T A 0.3424 63 121 0.09398 1.5627696807745217E-01
3L_8244996_SNP A G 0.4595 85 100 0.2818 4.1699612987571399E-01
3L_8245001_SNP T A 0.08947 17 173 0.2039 1.6561304648837261E-01
3L_8245025_SNP A G 0.153 28 155 0.03163 7.7522719610594745E-02
3L_8245065_INS TCATACA T 0.4194 78 108 0.3614 5.0978424685247870E-01
3L_8245068_INS TTC T 0.4202 79 109 0.6463 8.9946216716150673E-01
3L_8245071_INS TCATACAT T 0.4262 78 105 0.3558 5.8135089640599213E-01
3L_8245081_SNP C T 0.3085 58 130 0.2529 2.2711227537085299E-01
3L_8245116_SNP A C 0.2541 46 135 0.1913 1.2894965576758277E-01
3L_8245129_SNP T G 0.426 72 97 0.49 6.8718086190407979E-01
3L_8245152_SNP T G 0.48 84 91 0.4235 5.7098655762517381E-01
3L_8245193_SNP A G 0.4368 83 107 0.6605 7.0035620211006000E-01
3L_8245213_SNP T A 0.1865 36 157 0.2692 2.6307323418191031E-01
3L_8245214_SNP A G 0.4271 82 110 0.2354 3.1070406316718435E-01
3L_8245242_SNP A G 0.06218 12 181 0.9593 7.1593142947323452E-01
3L_8245251_SNP G T 0.3892 72 113 0.5721 7.3707298974915625E-01
3L_8245259_SNP T C 0.3228 61 128 0.9414 9.7487192707404269E-01
3L_8245317_SNP C G 0.401 77 115 0.129 1.6590207433779358E-01
3L_8245517_SNP T C 0.08629 17 180 0.0002066 6.8228023538023804E-04
3L_8245558_DEL T TT 0.3646 70 122 0.08266 6.2323410886150218E-02
3L_8245582_SNP T G 0.1495 29 165 0.4172 5.8478438349103601E-01
3L_8245594_SNP G C 0.3472 67 126 0.2627 2.3789928839194230E-01
3L_8245598_SNP C T 0.09137 18 179 0.4095 2.7256538457763546E-01
3L_8245613_SNP T G 0.09184 18 178 0.4165 2.7635852774195113E-01
3L_8245616_SNP A T 0.359 70 125 0.3678 2.6400587877354798E-01
3L_8245633_DEL T TTTTT 0.256 43 125 0.2474 2.2761265799186037E-01
3L_8245663_SNP T C 0.4541 89 107 0.1691 2.9523838895568277E-01
3L_8245664_SNP G A 0.4592 90 106 0.2014 3.5744962553528847E-01
3L_8245753_SNP A G 0.1923 35 147 0.9617 8.8892813882128263E-01
3L_8245765_SNP A G 0.1231 24 171 0.5494 6.7667275251504733E-01
3L_8245880_SNP T C 0.1198 23 169 0.02106 4.0286437075148000E-02
3L_8245926_SNP G C 0.08586 17 181 2.181e-05 2.4104518313261643E-05
3L_8245927_SNP C G 0.08122 16 181 1.014e-05 1.4329528167296096E-05
3L_8245938_SNP T G 0.1179 23 172 0.6555 9.4707519633403514E-01
3L_8246078_SNP T C 0.1071 21 175 0.7697 6.8810608274237173E-01
3L_8246509_SNP A C 0.05612 11 185 0.9424 8.4927122249858267E-01
3L_8246583_SNP A G 0.2263 43 147 0.5335 4.8244404485556047E-01
3L_8246620_SNP T A 0.3132 57 125 0.4506 4.8664736941830278E-01
3L_8246644_SNP T A 0.0567 11 183 0.7275 3.6478656659081587E-01
3L_8246800_SNP G C 0.06122 12 184 0.3539 2.8946568381657956E-01
3L_8246809_DEL C CG 0.1276 25 171 0.1551 1.9900618502103229E-01
3L_8246897_SNP A T 0.07254 14 179 0.9795 6.5071051245583855E-01
3L_8246918_DEL C CC 0.1094 21 171 0.1691 1.7655526929368637E-01
3L_8246933_SNP C T 0.0567 11 183 0.4715 4.2674622597794454E-01
3L_8247007_SNP A G 0.1465 29 169 0.1041 1.6385923894633792E-01
3L_8247014_SNP C T 0.1959 38 156 0.471 4.9153214214874019E-01
3L_8247036_SNP G C 0.4817 92 99 0.273 1.8880852169479523E-01
3L_8247047_SNP G A 0.3128 61 134 0.2524 2.0017903822310790E-01
3L_8247048_SNP A G 0.1385 27 168 0.4635 3.5497859805015641E-01
3L_8247065_DEL A AA 0.1525 27 150 0.8988 8.1462818693658778E-01
3L_8247109_SNP T A 0.1692 33 162 0.1036 1.5254532395953868E-01
3L_8247125_SNP T A 0.05025 10 189 0.5599 6.8968105326651385E-01
3L_8247145_SNP A G 0.06566 13 185 0.3696 5.8243146551197977E-01
3L_8247148_SNP G A 0.1795 35 160 0.1061 1.5546623556876626E-01
3L_8247151_SNP A T 0.2806 55 141 0.003845 5.9728005599771431E-03
3L_8247171_SNP A G 0.07179 14 181 0.351 5.5255776197426720E-01
3L_8247177_DEL T TG 0.1474 28 162 0.06166 5.5121740260909498E-02
3L_8247278_SNP T C 0.1231 24 171 0.4531 5.2398505928702155E-01
3L_8247299_SNP C T 0.1804 35 159 0.009825 1.6247211283066703E-02
3L_8247311_SNP A G 0.1846 36 159 0.01209 1.8731089843081902E-02
3L_8247386_SNP A T 0.06633 13 183 0.0004421 2.1281235377338327E-03
3L_8247448_SNP C T 0.2708 52 140 0.09117 1.3296107387681777E-01
3L_8247678_SNP T C 0.1684 33 163 0.1153 1.0338619735306842E-01
3L_8247775_SNP T A 0.2105 40 150 0.4274 2.3287610682118765E-01
3L_8247836_SNP A G 0.05051 10 188 0.5261 8.9447718118421082E-01
3L_8247841_SNP T G 0.3491 59 110 0.55 4.7155125130419018E-01
3L_8247936_SNP A C 0.2 38 152 0.2467 1.7459931802887363E-01
3L_8248086_SNP C A 0.09896 19 173 0.8768 8.3604562158197848E-01
3L_8248143_SNP T A 0.1276 25 171 0.1143 9.1306308829951277E-02
3L_8248168_SNP G T 0.05584 11 186 0.01484 2.2488703016469463E-02
3L_8248329_SNP T G 0.2821 55 140 0.595 4.2992061636992840E-01
3L_8248346_SNP C A 0.2917 56 136 0.8485 7.0704832075202884E-01
3L_8248389_SNP A T 0.474 91 101 0.95 8.5717693240626580E-01
3L_8248394_DEL C CAGCTC 0.4389 79 101 0.7592 5.9114016297419147E-01
3L_8248425_SNP A C 0.1295 25 168 0.9995 6.6646112485631437E-01
3L_8248439_SNP C T 0.1917 37 156 0.4892 5.6091703778192281E-01
3L_8248441_SNP C T 0.1421 28 169 0.2101 2.1258140447619578E-01
3L_8248500_SNP T C 0.1753 34 160 0.9421 7.4845365931813435E-01
3L_8248509_SNP C T 0.2553 48 140 0.5652 6.8753400841887879E-01
3L_8248577_SNP A G 0.2959 58 138 0.3938 5.5851487347903206E-01
3L_8248583_SNP G T 0.1959 38 156 0.4045 3.6055194056335471E-01
3L_8248585_SNP T A 0.3782 73 120 0.4864 5.5872414781237489E-01
3L_8248597_SNP A G 0.1624 32 165 0.9008 6.0572065585537382E-01
3L_8248607_DEL C CAACTCCGCCC 0.06522 12 172 0.9461 8.8999192108106995E-01
3L_8248620_SNP C A 0.2615 51 144 0.6147 9.8217950437982782E-01
3L_8248640_SNP A T 0.201 39 155 0.4787 8.7193033602468262E-01
3L_8248763_SNP C G 0.352 69 127 0.2575 3.7055816874869707E-01
3L_8248935_SNP G C 0.3925 73 113 0.422 5.7218477904123044E-01
3L_8249104_SNP A G 0.2789 53 137 0.558 6.1585946654480073E-01
3L_8249267_SNP T G 0.3825 70 113 0.6603 9.6437708224972096E-01
3L_8249288_SNP T A 0.2371 46 148 0.7615 4.3261930160711359E-01
3L_8249327_SNP A T 0.3077 60 135 0.4931 2.8562686440912055E-01
3L_8249334_SNP A G 0.172 32 154 0.1544 9.1803363982928099E-02
3L_8249344_SNP A G 0.3125 60 132 0.4453 2.4285812422975039E-01
3L_8249349_SNP T C 0.2062 40 154 0.1939 1.3097152781746635E-01
3L_8249359_SNP G A 0.07035 14 185 0.3641 3.5527807066669537E-01
3L_8249385_SNP T A 0.05128 10 185 0.2875 1.9598569113194975E-01
3L_8249400_SNP C T 0.2784 54 140 0.8141 5.5625582468379253E-01
3L_8249403_SNP G A 0.06091 12 185 0.28 2.1826474222628223E-01
3L_8249412_SNP C G 0.2963 56 133 0.8295 5.8991797218851649E-01
3L_8249434_SNP C T 0.2887 56 138 0.9956 8.8941652067744237E-01
3L_8249436_SNP C T 0.2857 56 140 0.8363 6.1452728488030450E-01
3L_8249536_SNP G T 0.5 96 96 0.5932 7.9115809097762435E-01
3L_8249600_SNP A G 0.07035 14 185 0.355 5.6576937009660599E-01
3L_8249603_SNP A T 0.4611 89 104 0.6911 9.0023629351780077E-01
3L_8249614_SNP G C 0.3717 71 120 0.8028 6.0822512695451036E-01
3L_8249762_SNP C A 0.2347 46 150 0.5773 5.7712349405034180E-01
3L_8249853_SNP A G 0.1804 35 159 0.894 9.6186045688076283E-01
3L_8250075_SNP C T 0.1927 37 155 0.4754 7.8043783786188436E-01
3L_8250126_SNP C G 0.05076 10 187 0.4816 3.8519076130410024E-01
3L_8250133_SNP A G 0.05556 11 187 0.4547 3.7484361660745968E-01
3L_8250289_SNP C T 0.06061 12 186 0.2527 1.0154767802680020E-01
3L_8250775_SNP A G 0.3211 61 129 0.5366 4.7851804364339201E-01
3L_8250841_SNP G C 0.4184 82 114 0.2587 1.7838950823051258E-01
3L_8251103_SNP T A 0.4579 87 103 0.2468 1.4424698362729760E-01
3L_8251254_INS C CA 0.3034 54 124 0.2871 3.0466291376952359E-01
3L_8251266_SNP A T 0.06186 12 182 0.6992 7.0033926891178933E-01
3L_8251343_SNP A G 0.4372 80 103 0.1928 2.6998233880097178E-01
3L_8251361_SNP T G 0.4402 81 103 0.2353 2.4545503052116247E-01
3L_8251379_SNP A T 0.4235 83 113 0.2501 2.3481998925077241E-01
3L_8251400_SNP G T 0.385 72 115 0.5101 4.7973594685392917E-01
3L_8251449_SNP C T 0.3368 64 126 0.4074 4.0587200174589755E-01
3L_8251567_SNP A T 0.1746 33 156 0.5763 6.0709408952805011E-01
3L_8251571_INS CCAC C 0.1684 32 158 0.6695 6.3814516314888037E-01
3L_8251573_SNP A C 0.05076 10 187 0.8685 8.0575681533502841E-01
3L_8251575_DEL A AATAC 0.1505 28 158 0.5607 5.1504066511184976E-01
3L_8251586_SNP C T 0.163 30 154 0.6547 6.3567964792687426E-01
3L_8251593_SNP T C 0.1392 27 167 0.5219 3.8786497703257672E-01
3L_8251596_SNP G C 0.1604 30 157 0.497 4.7852806362049871E-01
3L_8251652_SNP T C 0.2041 40 156 0.657 4.3167857295186485E-01
3L_8251797_DEL T TTT 0.3333 63 126 0.6874 7.5545840523221075E-01
3L_8251814_SNP A G 0.3579 68 122 0.427 4.3888632008607142E-01
3L_8251816_SNP C A 0.3542 68 124 0.5162 5.5764920176517230E-01
3L_8251820_SNP C T 0.3665 70 121 0.3723 3.8480888387252321E-01
3L_8251824_SNP T C 0.4205 82 113 0.2615 1.0953924416153726E-01
3L_8251891_SNP A T 0.3542 68 124 0.1524 9.9864592434177890E-02
3L_8251936_SNP G C 0.2094 40 151 0.6756 4.1479083403497119E-01
3L_8251940_SNP A C 0.1031 20 174 0.4265 5.2370795285173855E-01
3L_8251952_INS AA A 0.2024 34 134 0.9455 9.1621291859034437E-01
3L_8252111_INS TT T 0.4568 74 88 0.6774 8.4316127120709905E-01
3L_8252122_SNP C T 0.08629 17 180 0.8182 9.1508196475626147E-01
3L_8252302_SNP C G 0.3037 58 133 0.6478 6.3854419515631378E-01
3L_8252312_SNP T C 0.3979 76 115 0.2102 1.6221993783231659E-01
3L_8252324_SNP C T 0.08205 16 179 0.2506 1.1890127914886317E-01
3L_8252426_SNP T C 0.06154 12 183 0.7555 4.5302025628933928E-01
3L_8252460_SNP G T 0.4337 72 94 0.5487 9.4224994894348957E-01
3L_8252470_SNP G A 0.2113 41 153 0.6491 5.9318534958785185E-01
3L_8252488_SNP A G 0.4869 93 98 0.4972 9.1222147191861258E-01
3L_8252533_SNP C A 0.4375 84 108 0.4096 2.6601160348958630E-01
3L_8252584_SNP C G 0.148 29 167 0.8725 8.5401373288028637E-01
3L_8252592_DEL T ATAGCG 0.1786 35 161 0.06274 3.8752191645934374E-02
3L_8252604_SNP A G 0.1744 34 161 0.06774 6.9539663619063594E-02
3L_8252607_SNP G A 0.06633 13 183 0.9456 9.0349285247056199E-01
3L_8252611_SNP A T 0.1813 35 158 0.06833 4.2637973134259731E-02
3L_8252620_SNP C T 0.3175 60 129 0.09761 7.0832681666527883E-02
3L_8252633_SNP T A 0.148 29 167 0.6123 6.8017985655113544E-01
3L_8252637_SNP T C 0.148 29 167 0.6123 6.8017985655113544E-01
3L_8252640_SNP C T 0.1436 28 167 0.7386 7.8315908566419501E-01
3L_8252646_SNP A T 0.2923 57 138 0.06462 4.6934290550975213E-02
3L_8252666_SNP T C 0.2967 54 128 0.1188 9.0716872244158586E-02
3L_8252670_SNP A T 0.2789 53 137 0.03515 2.6257536934216841E-02
3L_8252672_SNP A C 0.2811 52 133 0.02972 2.1768984045842855E-02
3L_8252673_SNP A C 0.2781 52 135 0.04488 3.8825394996344333E-02
3L_8252676_SNP A G 0.2751 52 137 0.04897 4.4279095826175063E-02
3L_8252678_SNP T A 0.1269 25 172 0.01102 5.1032222546752420E-03
3L_8252684_SNP A T 0.328 62 127 0.1274 9.9420433908776307E-02
3L_8252687_SNP A G 0.328 62 127 0.1121 9.2837649830449620E-02
3L_8252688_SNP T G 0.1917 37 156 0.82 7.7222155447271912E-01
3L_8252692_SNP T C 0.3298 63 128 0.1255 1.0170826832879387E-01
3L_8252703_INS AGTTTAAT A 0.1451 28 165 0.8931 9.5377495227927922E-01
3L_8252705_SNP T C 0.2037 33 129 0.04876 2.5254930605895013E-02
3L_8252709_INS ATAATTAA A 0.1269 25 172 0.01102 5.1032222546752420E-03
3L_8252720_INS TAAATAGTCCC T 0.151 29 163 0.9401 8.2120081289526581E-01
3L_8252731_SNP T G 0.3464 62 117 0.1117 5.4164306973953587E-02
3L_8252735_SNP A C 0.3481 63 118 0.08106 5.7846213702316816E-02
3L_8252745_INS GGTTTTTAATCCTATATTTGTA G 0.1368 26 164 0.5953 7.3416388771342533E-01
3L_8252749_SNP G T 0.1804 35 159 0.8021 6.1825456512136823E-01
3L_8252776_SNP T C 0.07576 15 183 0.5593 6.4157687169646693E-01
3L_8252802_SNP A G 0.0567 11 183 0.4861 4.9135258434734497E-01
3L_8252850_SNP A C 0.2804 53 136 0.5289 3.9386897803213716E-01
3L_8252861_SNP A G 0.09596 19 179 0.3107 2.3396429050689405E-01
3L_8252922_SNP T C 0.3947 75 115 0.348 5.7597357595848642E-01
3L_8252936_SNP C A 0.3158 60 130 0.5314 7.5884876434449755E-01
3L_8252938_SNP C T 0.07653 15 181 0.7875 7.2312324305899733E-01
3L_8252956_SNP A C 0.07653 15 181 0.5585 7.7988963085595642E-01
3L_8252957_INS AACCGAACCAAACCA A 0.1711 32 155 0.3773 4.5779049197873589E-01
3L_8253031_SNP T C 0.3352 61 121 0.743 4.4510342243651113E-01
3L_8253183_SNP T C 0.3684 70 120 0.9769 7.0139007260613040E-01
3L_8253203_SNP A G 0.2435 47 146 0.3541 4.9512555069933073E-01
3L_8253333_SNP C G 0.3906 75 117 0.8625 5.1587300158986582E-01
3L_8253477_SNP T C 0.4715 91 102 0.7752 9.0716278435486886E-01
3L_8253537_SNP A C 0.1122 22 174 0.5578 3.3077626822018047E-01
3L_8253656_SNP T C 0.1231 24 171 0.6053 5.0285782684347502E-01
3L_8253674_SNP G T 0.08122 16 181 0.1241 2.4783542346079557E-01
3L_8253764_SNP C T 0.3906 75 117 0.4589 6.2692307959659299E-01
3L_8253908_SNP T A 0.1786 35 161 0.9556 9.3229889977089608E-01
3L_8253933_SNP A G 0.06566 13 185 0.9691 7.9027461709041125E-01
3L_8253985_SNP T C 0.1066 21 176 0.5147 8.6222213924716262E-01
3L_8254054_SNP G T 0.1753 34 160 0.4198 6.2022563044386314E-01
3L_8254157_SNP G C 0.0603 12 187 0.7615 8.7047083585697149E-01
3L_8254158_SNP G C 0.06061 12 186 0.8413 8.6572949840481350E-01
3L_8254190_SNP C T 0.05556 11 187 0.7098 5.1484044179424371E-01
3L_8254237_SNP T G 0.1134 22 172 0.6165 5.1653776050459965E-01
3L_8254246_SNP A G 0.2551 50 146 0.4105 3.6370115061475350E-01
3L_8254256_SNP C T 0.2081 41 156 0.6224 5.7150571889250634E-01
3L_8254278_SNP A G 0.08995 17 172 0.3299 2.4486924308554858E-01
3L_8254281_SNP A G 0.08995 17 172 0.3228 2.3610041445888164E-01
3L_8254284_SNP C T 0.1 19 171 0.968 9.9672516496370100E-01
3L_8254298_SNP A T 0.2766 52 136 0.154 1.2991956009372807E-01
3L_8254311_SNP A T 0.06771 13 179 0.7337 8.1659912067923079E-01
3L_8254315_SNP G A 0.1649 31 157 0.2387 1.9868138469361374E-01
3L_8254320_SNP A G 0.08556 16 171 0.3845 2.9913278283511602E-01
3L_8254377_SNP A G 0.1979 37 150 0.1017 1.5412926105890468E-01
3L_8254386_SNP A C 0.2747 50 132 0.1497 1.3849883071187163E-01
3L_8254396_SNP G A 0.2646 50 139 0.135 2.2548266503289871E-01
3L_8254483_SNP G C 0.1746 33 156 0.08716 5.9038942072882628E-02
3L_8254654_SNP C A 0.4352 84 109 0.468 8.6439962622439181E-01
3L_8254662_SNP A G 0.4715 91 102 0.3893 4.8229532938397479E-01
3L_8254785_SNP T C 0.1269 25 172 0.7112 7.4728927825013380E-01
3L_8254897_SNP G T 0.3731 72 121 0.2178 2.7638010992398987E-01
3L_8254916_SNP C T 0.2071 35 134 0.2408 1.2375593343089586E-01
3L_8255028_SNP C G 0.07576 15 183 0.6535 5.7467852621596904E-01
3L_8255113_SNP A G 0.4764 91 100 0.5008 4.0689502969210611E-01
3L_8255122_SNP T C 0.1443 28 166 0.2878 4.1131259528271391E-01
3L_8255198_SNP T C 0.3333 64 128 0.8567 9.2153240683044546E-01
3L_8255237_SNP A G 0.1487 29 166 0.2934 3.0358265535542028E-01
3L_8255309_SNP C T 0.4819 93 100 0.6006 3.4703116214140006E-01
3L_8255351_SNP T A 0.4948 96 98 0.7619 8.6741827342440592E-01
3L_8255358_SNP G A 0.3795 74 121 0.9749 7.9478616048309259E-01
3L_8255360_SNP C G 0.3788 75 123 0.9436 9.5119134415695239E-01
3L_8255664_SNP T C 0.08586 17 181 0.3101 4.4932273668847267E-01
3L_8255735_SNP T C 0.1263 24 166 0.6422 3.7482886335938748E-01
3L_8255761_SNP C A 0.3228 61 128 0.4776 5.0193446877825820E-01
3L_8255772_SNP T A 0.3048 57 130 0.6107 6.6010092840221479E-01
3L_8255789_SNP A G 0.148 29 167 0.9137 8.1122481718102790E-01
3L_8255808_SNP G T 0.3529 66 121 0.5771 6.3693814183994246E-01
3L_8255892_SNP G T 0.4208 77 106 0.2172 1.8295998737723274E-01
3L_8255901_SNP C T 0.05376 10 176 0.1146 8.2301926461121028E-02
3L_8255902_SNP G A 0.4208 77 106 0.3176 3.2724031655785146E-01
3L_8255981_SNP T C 0.1134 22 172 0.8268 5.3673399653673115E-01
3L_8255995_SNP A T 0.3711 72 122 0.8214 7.8198099877858063E-01
3L_8256252_DEL AA A 0.4407 78 99 0.8195 8.5756428990518496E-01
3L_8256384_SNP T C 0.2923 57 138 0.6639 9.1335247577160295E-01
3L_8256538_SNP G A 0.3057 59 134 0.5551 5.3818460895618880E-01
3L_8256595_SNP T C 0.2332 45 148 0.8639 8.6502350663451355E-01
3L_8256600_SNP C T 0.2421 46 144 0.9578 9.9804758541509775E-01
3L_8256654_SNP T A 0.05025 10 189 0.4791 3.8109029546142204E-01
3L_8256655_SNP C G 0.05128 10 185 0.466 3.6657927664279910E-01
3L_8256671_SNP T G 0.0603 12 187 0.6182 5.5258162141216405E-01
3L_8256757_SNP T A 0.125 24 168 0.3009 4.0435346552998452E-01
3L_8256840_SNP G C 0.07614 15 182 0.6173 7.1475458040836393E-01
3L_8257040_SNP T C 0.3367 66 130 0.769 8.3309526290772984E-01
3L_8257090_SNP G C 0.06533 13 186 0.3609 4.0654492550834631E-01
3L_8257356_SNP C T 0.09845 19 174 0.1838 2.2897957140046388E-01
3L_8257397_SNP T C 0.08205 16 179 0.3681 4.3379252703578142E-01
3L_8257450_SNP T C 0.1753 34 160 0.4965 3.1548325793569298E-01
3L_8257539_SNP C T 0.4531 87 105 0.7415 5.5575404403598438E-01
3L_8257765_SNP T C 0.07216 14 180 0.3313 2.2500046332528389E-01
3L_8257773_SNP A C 0.06154 12 183 0.3525 4.3887189675446647E-01
3L_8257780_SNP T A 0.05699 11 182 0.3065 4.5856917563424726E-01
3L_8257800_SNP G C 0.1088 21 172 0.7939 4.0087411746142199E-01
3L_8257868_SNP C T 0.07071 14 184 0.9596 7.8834941814906390E-01
3L_8258077_SNP A T 0.2618 50 141 0.4725 4.7935427742407599E-01
3L_8258275_SNP G A 0.07692 15 180 0.8019 6.0783074781888469E-01
3L_8258488_SNP T C 0.05612 11 185 0.8322 8.3196368897800810E-01
3L_8258813_SNP A G 0.2344 45 147 0.703 9.7634668214645670E-01
3L_8258822_SNP C A 0.1692 33 162 0.5969 6.8603578947470734E-01
3L_8258831_DEL C CGTCCACGCCACTCGC 0.06383 12 176 0.4571 9.4181117299375594E-01
3L_8258959_SNP C A 0.299 58 136 0.8605 6.3027757989592148E-01
3L_8258977_SNP C G 0.291 55 134 0.7138 5.1121935443044375E-01
3L_8259066_SNP G A 0.2448 47 145 0.7614 9.7664888634950398E-01
3L_8259103_SNP A G 0.1771 34 158 0.8584 7.7423544233287045E-01
3L_8259135_SNP T C 0.466 89 102 0.9875 6.4798905383696015E-01
3L_8259146_SNP A C 0.4764 91 100 0.8919 5.5669078938061067E-01
3L_8259147_SNP T A 0.4895 93 97 0.9806 6.9140230709045847E-01
3L_8259173_SNP G T 0.3906 75 117 0.8962 9.5275517408091437E-01
3L_8259175_SNP C A 0.4346 83 108 0.5808 6.1422820361435826E-01
3L_8259202_SNP C A 0.3947 75 115 0.9146 9.7465804019999613E-01
3L_8259206_MNP GGA TCC 0.3969 77 117 0.922 9.9921758245857517E-01
3L_8259211_SNP C T 0.399 77 116 0.9665 9.6341332431908744E-01
3L_8259213_SNP A G 0.3927 75 116 0.7798 7.9901818323941121E-01
3L_8259229_SNP C T 0.4188 80 111 0.8044 7.5476379193698451E-01
3L_8259387_SNP G A 0.2969 57 135 0.2561 4.1266054340307479E-01
3L_8259395_SNP G C 0.2462 48 147 0.5368 7.8262644776380130E-01
3L_8259570_SNP T C 0.3211 61 129 0.7156 9.1300880074718638E-01
3L_8259584_SNP A G 0.2926 55 133 0.6581 9.9695265843176362E-01
3L_8259604_INS A ATATA 0.3099 53 118 0.7324 8.8496751065300894E-01
3L_8259831_SNP T C 0.06599 13 184 0.882 7.3746666327750554E-01
3L_8259930_SNP A G 0.06566 13 185 0.9917 8.3394734645112678E-01
3L_8259973_SNP G T 0.05128 10 185 0.9018 8.0205246206153769E-01
3L_8259986_SNP T A 0.07254 14 179 0.9753 9.0297566534238349E-01
3L_8259990_SNP T A 0.07143 14 182 0.9994 8.7888026120156248E-01
3L_8259991_DEL T TA 0.06667 13 182 0.9022 7.4786562247251376E-01
3L_8260029_SNP C T 0.06701 13 181 0.9184 7.9419231023545289E-01
3L_8260593_SNP A G 0.06218 12 181 0.34 3.9542378130332334E-01
3L_8260614_SNP G T 0.1302 25 167 0.0936 2.0258763714198458E-01
3L_8260639_SNP C T 0.1088 21 172 0.07286 9.3412456380136843E-02
3L_8260640_SNP A G 0.09896 19 173 0.07582 1.1101386198080887E-01
3L_8260811_SNP A T 0.07407 14 175 0.8849 9.2591923686032429E-01
3L_8260839_SNP A T 0.07107 14 183 0.9089 9.5165808621779369E-01
3L_8260843_SNP A G 0.1429 28 168 0.3717 5.3625852720865574E-01
3L_8260871_SNP T C 0.1224 24 172 0.5393 5.9789438083307345E-01
3L_8260922_SNP G C 0.4225 79 108 0.9866 7.9607844117476145E-01
3L_8260923_SNP A G 0.4555 87 104 0.6453 8.0122783991782542E-01
3L_8260934_SNP C A 0.4503 86 105 0.8312 9.7800542228611087E-01
3L_8260936_INS C CC 0.4286 75 100 0.4649 2.3648295134918806E-01
3L_8260937_INS CG A 0.1289 25 169 0.4884 4.7709404292304480E-01
3L_8260957_SNP T C 0.09694 19 177 0.8817 8.9990038710114617E-01
3L_8260964_SNP C T 0.06061 12 186 0.402 3.9534923110160824E-01
3L_8261047_INS G GTCGCTTTG 0.2273 40 136 0.1745 5.6957766829057128E-02
3L_8261191_SNP T C 0.07614 15 182 0.2819 3.5780980560288467E-01
3L_8261209_SNP A C 0.1907 37 157 0.4619 3.8090984775588932E-01
3L_8261220_SNP C A 0.3089 59 132 0.2828 5.1371967162445831E-01
3L_8261221_SNP A C 0.06218 12 181 0.3132 3.5895129458983843E-01
3L_8261346_SNP G T 0.4737 90 100 0.3933 4.5793817369763856E-01
3L_8261354_SNP G A 0.0603 12 187 0.878 7.6896479052077660E-01
3L_8261386_SNP T C 0.05641 11 184 0.6414 6.0209404998991889E-01
3L_8261387_SNP A G 0.05076 10 187 0.6055 5.7454172578387541E-01
3L_8261528_SNP G T 0.4053 77 113 0.1115 9.5825682125806777E-02
3L_8261567_SNP G A 0.06633 13 183 0.6806 3.5770327443753103E-01
3L_8261594_SNP T A 0.4427 85 107 0.117 1.1153036080520062E-01
3L_8261617_SNP C T 0.4715 91 102 0.1924 1.8488902638413940E-01
3L_8261677_SNP A T 0.4263 81 109 0.164 1.6150971608642040E-01
3L_8261727_SNP C T 0.4603 87 102 0.2844 3.2950528212543440E-01
3L_8261751_SNP T A 0.05181 10 183 0.8395 7.6588767491533316E-01
3L_8261887_SNP A C 0.2857 56 140 0.9389 9.7386214244505920E-01
3L_8261969_DEL G GACAG 0.07179 14 181 0.9241 9.2800580893841256E-01
3L_8262377_SNP G C 0.335 66 131 0.5506 5.4966012980615575E-01
3L_8262386_SNP G A 0.4086 76 110 0.8689 9.8608911101863717E-01
3L_8262387_SNP T A 0.4096 77 111 0.7186 8.4692419940187813E-01
3L_8262389_SNP C T 0.3141 60 131 0.608 5.6265077063210822E-01
3L_8262390_SNP G A 0.1598 31 163 0.966 9.2430648376425972E-01
3L_8262408_SNP G C 0.3231 63 132 0.5497 5.0807744288468892E-01
3L_8262419_SNP T C 0.2474 48 146 0.3674 2.8008938870230704E-01
3L_8262421_SNP G T 0.1616 32 166 0.4477 4.5220499000317738E-01
3L_8262423_SNP G T 0.1616 32 166 0.73 9.1360270528339871E-01
3L_8262452_SNP C A 0.433 84 110 0.6759 9.0092157962098385E-01
3L_8262461_SNP T C 0.2165 42 152 0.4665 3.7199280683966873E-01
3L_8262464_SNP T C 0.2194 43 153 0.6211 5.5399945944750439E-01
3L_8262512_SNP T C 0.4235 83 113 0.5017 3.9657081671120376E-01
3L_8262518_SNP C G 0.1111 22 176 0.7106 8.2347580668893983E-01
3L_8262529_SNP T G 0.4536 88 106 0.413 4.1237784266076194E-01
3L_8262549_SNP C G 0.3041 59 135 0.575 4.3832253445633906E-01
3L_8262561_SNP A G 0.3115 57 126 0.0542 6.4343939207577722E-02
3L_8262586_SNP A G 0.299 58 136 0.5303 4.1876046659360122E-01
3L_8262616_SNP T C 0.1168 23 174 0.9174 9.5870453723623184E-01
3L_8262625_SNP A G 0.2923 57 138 0.4917 3.8667669610862310E-01
3L_8262643_SNP T C 0.08586 17 181 0.3927 3.8643835424773365E-01
3L_8262654_SNP C T 0.1111 22 176 0.8653 9.0440232080165517E-01
3L_8262656_SNP A C 0.2902 56 137 0.4337 3.4802953019623528E-01
3L_8262700_SNP A C 0.4635 89 103 0.2991 3.0186818627597667E-01
3L_8262710_SNP C T 0.4392 83 106 0.559 5.7299246097303125E-01
3L_8262753_SNP A T 0.4225 79 108 0.3268 4.1148412845336702E-01
3L_8262757_SNP C A 0.1128 22 173 0.9868 7.0747458665136131E-01
3L_8262976_SNP G C 0.07653 15 181 0.2554 4.5367666940325846E-01
3L_8263026_SNP G C 0.08163 16 180 0.1892 2.9248547224954347E-01
3L_8263085_SNP A G 0.06806 13 178 0.4438 5.1794133057820924E-01
3L_8263162_SNP A G 0.06667 13 182 0.8402 8.6387890179004212E-01
3L_8263274_SNP C T 0.1015 20 177 0.7793 9.7903512510349100E-01
3L_8263283_SNP A G 0.2423 47 147 0.2329 3.2365885552506890E-01
3L_8263287_SNP G A 0.2423 47 147 0.2269 3.0483583466284048E-01
3L_8263343_SNP A G 0.101 20 178 0.5764 2.5186588644329200E-01
3L_8263355_SNP A C 0.1929 38 159 0.09012 1.7191104173210747E-01
3L_8263366_SNP T G 0.09091 18 180 0.5802 2.6006315376163514E-01
3L_8263367_SNP A T 0.1949 38 157 0.08181 1.5365024781995862E-01
3L_8263382_SNP C A 0.1632 31 159 0.7678 9.3641166704973733E-01
3L_8263388_SNP A G 0.1218 24 173 0.8607 8.5272810510003993E-01
3L_8263400_SNP G T 0.2604 50 142 0.2412 3.3640479903807929E-01
3L_8263403_SNP A T 0.2396 46 146 0.2033 3.1185835198926060E-01
3L_8263408_SNP T A 0.2211 42 148 0.9704 8.0775602586478445E-01
3L_8263420_SNP A T 0.06122 12 184 0.614 6.6627237637231551E-01
3L_8263424_SNP T A 0.06122 12 184 0.614 6.6627237637231551E-01
3L_8263443_SNP C T 0.09231 18 177 0.6299 3.1715345775223425E-01
3L_8263468_SNP C G 0.08586 17 181 0.5762 2.5645612082418023E-01
3L_8263493_SNP A G 0.09278 18 176 0.8835 5.6373018969963384E-01
3L_8263500_SNP G T 0.2552 49 143 0.2371 3.4458267726590064E-01
3L_8263502_SNP C T 0.1649 32 162 0.8753 6.1563253114307215E-01
3L_8263706_SNP G A 0.4759 89 98 0.4659 1.7548335540999627E-01
3L_8263715_SNP C T 0.4241 81 110 0.4861 2.0306673183621049E-01
3L_8263758_SNP A G 0.085 17 183 0.8347 6.1294761195019154E-01
3L_8263891_SNP G C 0.1369 23 145 0.3995 4.9174942955185319E-01
3L_8263982_SNP A T 0.05729 11 181 0.4843 9.1078486029540962E-01
3L_8263984_SNP A G 0.05641 11 184 0.4278 5.7301137306197480E-01
3L_8263989_SNP G A 0.3242 59 123 0.03951 9.0407819054782901E-02
3L_8264078_SNP T C 0.1684 32 158 0.8656 9.5374018623581547E-01
3L_8264153_SNP A G 0.3757 68 113 0.353 4.2762407982934558E-01
3L_8264258_SNP T C 0.0567 11 183 0.53 3.2957557782137104E-01
3L_8264298_SNP C T 0.4093 79 114 0.1046 3.2555099539434584E-01
3L_8264299_SNP T C 0.4041 78 115 0.2899 7.9621754928039534E-01
3L_8264301_SNP G C 0.4072 79 115 0.08128 2.6851432805421338E-01
3L_8264469_SNP T C 0.4115 79 113 0.1236 3.0620336509601176E-01
3L_8264478_SNP T C 0.06186 12 182 0.6648 8.5752784291092454E-01
3L_8264526_SNP A C 0.06218 12 181 0.8878 8.8011331903810053E-01
3L_8264671_SNP A G 0.399 77 116 0.2515 5.6747786278796264E-01
3L_8264908_SNP G T 0.359 70 125 0.8443 7.3738045714576583E-01
3L_8264922_SNP G A 0.1534 29 160 0.9792 5.7053007394897737E-01
3L_8265167_SNP A T 0.07576 15 183 0.9909 9.6467675037065836E-01
3L_8265267_SNP T C 0.075 15 185 0.3609 4.0757587680637142E-01
3L_8265276_SNP G T 0.06061 12 186 0.1568 1.1365517392833302E-01
3L_8265299_SNP T G 0.4 76 114 0.5504 2.8630158557679775E-01
3L_8265510_DEL A CTTCATTATCTTTAAT 0.1487 29 166 0.3155 3.7810286546077310E-01
3L_8265510_SNP A C 0.2125 34 126 0.6699 6.5012591880143744E-01
3L_8265513_SNP T C 0.2222 36 126 0.7891 8.0066981240100132E-01
3L_8265525_SNP C T 0.103 17 148 0.4098 4.0341399311087656E-01
3L_8265541_SNP C G 0.241 47 148 0.2561 3.3948885389417571E-01
3L_8265561_SNP C T 0.2245 44 152 0.1576 1.5980085413273559E-01
3L_8265563_SNP C T 0.05528 11 188 0.857 5.1252251043055974E-01
3L_8265566_SNP A T 0.1005 20 179 0.729 8.8007149500647264E-01
3L_8265584_SNP T C 0.06566 13 185 0.503 5.6027555577500787E-01
3L_8265594_SNP C A 0.05025 10 189 0.7396 9.5967064191308871E-01
3L_8265691_SNP A G 0.08543 17 182 0.9586 9.7225589649651223E-01
3L_8265886_SNP C T 0.4381 85 109 0.4953 9.5709220583631738E-01
3L_8265940_SNP A G 0.1907 37 157 0.4907 8.4804830187374691E-01
3L_8265958_SNP A G 0.148 29 167 0.7594 9.3511394599766862E-01
3L_8266107_DEL A GC 0.1192 23 170 0.7123 7.5218615682717882E-01
3L_8266124_SNP T C 0.1457 29 170 0.6814 6.1531449920194881E-01
3L_8266182_SNP T A 0.1066 21 176 0.3813 2.9057791837108615E-01
3L_8266205_DEL A AAATGGAAGCTGAAATGGGTTCAGACTGCACATTGTGTAACTTACCT 0.1162 23 175 0.4819 3.7254264998206910E-01
3L_8266226_SNP G C 0.1345 23 148 0.903 8.7173097512483178E-01
3L_8266245_SNP T C 0.1395 24 148 0.7803 9.5582775046444612E-01
3L_8266264_SNP A T 0.148 29 167 0.8101 6.5787807219018679E-01
3L_8266470_SNP T C 0.06122 12 184 0.1229 1.2479396608100457E-01
3L_8266556_SNP G T 0.2371 46 148 0.9328 8.6739436624815203E-01
3L_8266585_SNP A G 0.2386 47 150 0.4365 2.1270717938461003E-01
3L_8266615_SNP C T 0.05556 11 187 0.6619 9.7405725611265126E-01
3L_8266795_SNP A G 0.1726 34 163 0.7898 8.5417853563194390E-01
3L_8266826_SNP A G 0.1959 38 156 0.04463 7.3057417140335687E-02
3L_8266851_SNP G A 0.2584 46 132 0.5943 6.0995062399400046E-01
3L_8266859_SNP T G 0.3144 61 133 0.4158 3.4998953377880637E-01
3L_8266887_SNP A C 0.3177 61 131 0.3353 2.8116904564446843E-01
3L_8266905_SNP T C 0.241 47 148 0.02414 4.4692671068459679E-02
3L_8266907_SNP A C 0.2449 48 148 0.104 1.3085840747090505E-01
3L_8266970_SNP G A 0.05528 11 188 0.05777 9.8697808488290129E-02
3L_8266977_SNP A G 0.2135 41 151 0.1961 2.1752121088639120E-01
3L_8266990_SNP C T 0.05528 11 188 0.3528 2.2995171379939927E-01
3L_8267033_SNP G C 0.05528 11 188 0.3331 4.1739361577770429E-01
3L_8267118_SNP C T 0.4974 97 98 0.4927 3.7655071959819597E-01
3L_8267211_INS ACCACA A 0.4897 95 99 0.6632 4.0467227780576787E-01
3L_8267266_SNP T A 0.1558 31 168 0.7212 8.3279712144510620E-01
3L_8267495_INS TCCACATCCACATCCACAT T 0.1967 36 147 0.8476 9.8050220473405114E-01
3L_8267544_SNP G A 0.2412 48 151 0.6599 5.7702165398558769E-01
3L_8267648_DEL A ACA 0.2312 40 133 0.2288 3.4945697517825047E-01
3L_8267949_SNP G A 0.4588 89 105 0.8347 7.0095504354745475E-01
3L_8268042_SNP A G 0.5 97 97 0.744 6.1958296344477537E-01
3L_8268046_SNP T A 0.4583 88 104 0.9103 7.6361853836069726E-01
3L_8268049_SNP T A 0.474 91 101 0.8569 9.8252030657672129E-01
3L_8268051_SNP G A 0.4691 91 103 0.7957 9.5895077428868003E-01
3L_8268053_SNP G A 0.4742 92 102 0.8066 9.5312958630373801E-01
3L_8268069_SNP C T 0.199 39 157 0.0625 7.9303646445673948E-02
3L_8268078_SNP T A 0.4869 93 98 0.7589 9.1234092098187702E-01
3L_8268086_SNP A T 0.2741 54 143 0.08688 1.7907217331988146E-01
3L_8268088_SNP G A 0.2755 54 142 0.07094 1.4408612490549777E-01
3L_8268089_SNP G C 0.2814 56 143 0.07276 1.6061160138744168E-01
3L_8268090_SNP T A 0.1818 36 162 0.07461 9.9727404872842929E-02
3L_8268091_SNP A T 0.2704 53 143 0.08326 1.7635125078645597E-01
3L_8268096_SNP C G 0.2308 45 150 0.1381 1.4918278239492488E-01
3L_8268108_MNP AAA CGG 0.4769 93 102 0.6916 9.1794514541248373E-01
3L_8268124_INS AACA A 0.2183 43 154 0.05607 6.8742360365616831E-02
3L_8268127_INS TAACATTT T 0.2828 56 142 0.07289 1.5755996266307148E-01
3L_8268129_SNP T G 0.2835 55 139 0.1893 2.6924100987131960E-01
3L_8268146_SNP C T 0.2741 54 143 0.1558 3.2580770084922739E-01
3L_8268147_SNP T A 0.2835 55 139 0.1174 1.6177486337486657E-01
3L_8268150_SNP A T 0.2667 52 143 0.1112 1.2768359577941057E-01
3L_8268151_INS TTAAA T 0.2727 54 144 0.1261 1.5395190389813462E-01
3L_8268153_SNP A T 0.2704 53 143 0.1366 2.9593810429032708E-01
3L_8268156_SNP A G 0.2642 51 142 0.2848 3.7486351695491216E-01
3L_8268158_INS TGAATTAGG T 0.2667 52 143 0.1236 1.4696801955955485E-01
3L_8268162_SNP T C 0.2769 54 141 0.1291 1.7786271398904085E-01
3L_8268168_SNP T C 0.2579 49 141 0.1469 1.4276463782311333E-01
3L_8268231_SNP A G 0.4948 95 97 0.8947 7.8498139267965117E-01
3L_8268253_SNP G T 0.4922 95 98 0.8404 9.6174428479060403E-01
3L_8268272_SNP C T 0.3789 72 118 0.5989 3.1051687974097586E-01
3L_8268298_SNP T C 0.1616 32 166 0.03629 6.9921815678181884E-02
3L_8268348_SNP G A 0.445 85 106 0.8072 9.9385371062478778E-01
3L_8268352_SNP C T 0.3283 65 133 0.9037 8.6184710258569874E-01
3L_8268354_SNP C T 0.3317 66 133 0.9204 8.6167523145479930E-01
3L_8268398_SNP T G 0.07107 14 183 0.148 2.1505848222254653E-01
3L_8268426_SNP T C 0.2374 47 151 0.1903 2.1425639115809747E-01
3L_8268501_SNP G A 0.4643 91 105 0.726 5.2652891479313924E-01
3L_8268718_SNP T C 0.07576 15 183 0.9211 9.6535322548426317E-01
3L_8268772_SNP A G 0.1055 21 178 0.8965 9.5189988213045629E-01
3L_8268794_SNP A G 0.09091 18 180 0.6296 7.3430775310910312E-01
3L_8268806_SNP T A 0.09091 18 180 0.6296 7.3430775310910312E-01
3L_8268845_SNP T A 0.09091 18 180 0.8781 8.8266936554000519E-01
3L_8268852_SNP T C 0.09184 18 178 0.8988 9.0127538171437704E-01
3L_8268859_SNP T A 0.09137 18 179 0.8742 8.7533855918287529E-01
3L_8268873_SNP A C 0.09184 18 178 0.9113 9.1696950501904395E-01
3L_8268877_SNP A C 0.0829 16 177 0.7695 9.8996070815738346E-01
3L_8268878_SNP G A 0.1813 35 158 0.6908 5.4282899830059528E-01
3L_8268933_SNP T A 0.06736 13 180 0.8962 9.4408870217433938E-01
3L_8269004_SNP A C 0.07692 15 180 0.6965 6.1269364547228045E-01
3L_8269007_SNP T A 0.08163 16 180 0.7932 7.1678547470459497E-01
3L_8269046_SNP T G 0.08629 17 180 0.7411 6.2240523739770115E-01
3L_8269155_SNP G A 0.1368 26 164 0.06082 1.6144893256290999E-02
3L_8269166_SNP A G 0.1795 35 160 0.0147 2.0554363986248516E-02
3L_8269178_SNP A G 0.1623 31 160 0.007186 4.7270778177382613E-03
3L_8269181_SNP G A 0.1701 33 161 0.04578 3.6962418422880824E-02
3L_8269184_SNP A G 0.1218 24 173 0.7919 7.4111998160840020E-01
3L_8269271_SNP A G 0.08205 16 179 0.6691 7.3333362749374720E-01
3L_8269295_SNP G T 0.2632 50 140 0.09359 5.2119097686469787E-02
3L_8269352_SNP G C 0.3333 63 126 0.09577 5.3865222873794097E-02
3L_8269514_SNP T C 0.4158 79 111 0.4067 6.4239469049242115E-01
3L_8269556_SNP C T 0.1257 24 167 0.5789 6.6313308355923417E-01
3L_8269690_SNP T C 0.3109 60 133 0.6864 5.7914958880054601E-01
3L_8269725_SNP G T 0.4263 81 109 0.4663 5.9508547161914271E-01
3L_8269737_SNP T A 0.4921 94 97 0.5667 7.2866191791976753E-01
3L_8269740_SNP A C 0.4922 95 98 0.6146 8.1577871069264385E-01
3L_8269786_SNP C T 0.1895 36 154 0.9771 9.5362298478273588E-01
3L_8269799_SNP C T 0.05528 11 188 0.2915 2.4421011340305121E-01
3L_8269806_SNP C T 0.05102 10 186 0.3901 3.1978525298691307E-01
3L_8269817_SNP A G 0.05128 10 185 0.2816 2.5220680408820884E-01
3L_8269819_SNP A G 0.05051 10 188 0.3341 2.9326738729017077E-01
3L_8269825_SNP A G 0.05528 11 188 0.2915 2.4421011340305121E-01
3L_8269826_SNP A G 0.05051 10 188 0.2794 2.4976598089874913E-01
3L_8269852_SNP G A 0.0603 12 187 0.1577 1.1207765603600572E-01
3L_8269858_SNP G C 0.06383 12 176 0.1597 1.5418922716398886E-01
3L_8269860_SNP T C 0.0603 12 187 0.1461 1.2052983927988992E-01
3L_8269881_SNP C T 0.06091 12 185 0.2136 1.8253527780550083E-01
3L_8269952_SNP A G 0.09231 18 177 0.6448 3.9747381277980809E-01
3L_8270123_SNP T C 0.1218 24 173 0.7494 4.8938540189548996E-01
3L_8270164_SNP G T 0.09045 18 181 0.1008 8.2283914788883750E-02
3L_8270191_SNP C T 0.09045 18 181 0.1202 9.5383683961271393E-02
3L_8270215_SNP A T 0.095 19 181 0.09467 7.8172600953422336E-02
3L_8270224_SNP C T 0.09548 19 180 0.09491 7.7122755142778998E-02
3L_8270421_SNP T C 0.0603 12 187 0.3098 3.0162802197940486E-01
3L_8270478_SNP C T 0.4074 77 112 0.822 7.0478429429934986E-01
3L_8270625_SNP T C 0.1744 34 161 0.08077 3.6576185251987754E-02
3L_8270750_SNP G T 0.102 20 176 0.8734 6.7094093525787213E-01
3L_8270768_INS TGCCCA T 0.06842 13 177 0.861 8.8435107509499156E-01
3L_8270784_SNP A G 0.2951 54 129 0.07291 1.4942052495475067E-01
3L_8270799_SNP C G 0.4392 83 106 0.09692 1.8943096164842699E-01
3L_8270822_SNP A T 0.06701 13 181 0.6725 9.5705283937540486E-01
3L_8270862_SNP T G 0.2835 55 139 0.9709 7.1263634305201407E-01
3L_8270865_SNP G A 0.2551 50 146 0.5483 9.0477508667909723E-01
3L_8270903_SNP T C 0.232 45 149 0.6426 5.2461033603005125E-01
3L_8271066_SNP A G 0.06 12 188 0.2435 2.2286486327285260E-01
3L_8271069_SNP A G 0.3918 76 118 0.3339 4.1419553823715372E-01
3L_8271072_SNP T C 0.3886 75 118 0.2775 3.6645474428622926E-01
3L_8271100_SNP G A 0.2872 56 139 0.2384 2.5103323036871561E-01
3L_8271129_SNP C A 0.349 67 125 0.06769 1.1518287095153257E-01
3L_8271135_INS CAGGATC C 0.1818 30 135 0.6396 9.4844678514606007E-01
3L_8271140_INS CA C 0.3368 64 126 0.7086 6.4957161106198869E-01
3L_8271142_SNP G A 0.2974 58 137 0.1858 3.4353762082098382E-01
3L_8271144_SNP C T 0.3141 60 131 0.8138 7.1153962244075530E-01
3L_8271145_DEL A ATTTG 0.3069 58 131 0.956 9.2396295129599004E-01
3L_8271150_SNP A C 0.3316 64 129 0.4626 4.0372555374230323E-01
3L_8271180_SNP G A 0.05528 11 188 0.3898 3.7146326998328694E-01
3L_8271194_SNP T C 0.0603 12 187 0.2415 2.2007560141543636E-01
3L_8271237_SNP G C 0.05025 10 189 0.4967 4.1841154247456880E-01
3L_8271248_SNP C T 0.06633 13 183 0.4269 3.7531080857772536E-01
3L_8271303_SNP A G 0.09744 19 176 0.8331 6.2267512200618724E-01
3L_8271375_SNP C A 0.3579 68 122 0.2848 2.7537427853332275E-01
3L_8271414_SNP C T 0.3333 61 122 0.3144 2.2388643098052230E-01
3L_8271474_SNP A T 0.0603 12 187 0.2021 3.1153917745396098E-01
3L_8271492_SNP A G 0.3979 76 115 0.07401 6.8552446915176798E-02
3L_8271528_SNP A G 0.3698 71 121 0.04096 4.0892423138085304E-02
3L_8271573_SNP A G 0.285 55 138 0.2869 2.4224203326570548E-01
3L_8271744_SNP A G 0.07071 14 184 0.3577 2.9291082444524874E-01
3L_8271786_SNP A C 0.06599 13 184 0.4391 6.8031794155278380E-01
3L_8271801_SNP T C 0.101 20 178 0.3265 2.8806944602378914E-01
3L_8271810_SNP C T 0.1939 38 158 0.4348 3.8873345947451388E-01
3L_8271825_SNP C T 0.07035 14 185 0.3464 2.5874621590691294E-01
3L_8271861_SNP G C 0.4175 81 113 0.6227 5.8457378785222036E-01
3L_8271874_SNP T C 0.05528 11 188 0.1494 1.5862892649686133E-01
3L_8271894_SNP G C 0.07576 15 183 0.6049 8.0345782996730342E-01
3L_8271900_SNP A G 0.2143 42 154 0.4819 3.8925403362582189E-01
3L_8271912_SNP A C 0.2656 51 141 0.2232 1.7236476591113126E-01
3L_8271936_SNP T C 0.3744 73 122 0.6548 4.9598124111519148E-01
3L_8271993_SNP T C 0.2564 50 145 0.4811 3.9690115063497255E-01
3L_8272047_SNP C T 0.3947 75 115 0.5746 8.8989307502148507E-01
3L_8272110_SNP T C 0.1282 25 170 0.9452 9.3873355619606769E-01
3L_8272158_SNP G A 0.2316 44 146 0.2831 1.8090539007447615E-01
3L_8272176_SNP C T 0.05584 11 186 0.3374 2.9731096767088727E-01
3L_8272182_SNP C G 0.2642 51 142 0.3322 2.6328134810535642E-01
3L_8272260_SNP T C 0.06599 13 184 0.3624 4.1084250395709943E-01
3L_8272272_SNP C T 0.1122 22 174 0.6296 7.1970628087279565E-01
3L_8272317_SNP A C 0.06218 12 181 0.4591 7.0661450594039343E-01
3L_8272324_SNP T C 0.07143 14 182 0.4992 7.7896133235937737E-01
3L_8272328_SNP A C 0.3632 69 121 0.3135 3.1356701921235175E-01
3L_8272337_SNP C G 0.2857 52 130 0.6023 6.8210190393590209E-01
3L_8272349_SNP T A 0.1554 30 163 0.3719 3.0547266247516858E-01
3L_8272368_SNP A T 0.06701 13 181 0.4723 7.5484781264581491E-01
3L_8272371_SNP C T 0.1173 23 173 0.9847 8.9722255453555533E-01
3L_8272383_SNP T C 0.1546 30 164 0.2574 1.7149909632161076E-01
3L_8272392_SNP C T 0.2356 45 146 0.4339 1.9572544933427927E-01
3L_8272440_SNP C T 0.2539 49 144 0.6525 3.0912051731016721E-01
3L_8272509_SNP T C 0.1186 23 171 0.7459 5.5136845553896308E-01
3L_8272515_SNP G A 0.3454 67 127 0.04841 4.1624468200372772E-02
3L_8272574_SNP T A 0.3333 64 128 0.5047 4.1049442365005673E-01
3L_8272618_SNP G C 0.1717 34 164 0.4708 3.9201621830226274E-01
3L_8272633_SNP A G 0.05155 10 184 0.7408 9.5791201096238132E-01
3L_8272708_SNP A C 0.3021 58 134 0.02692 1.4382300796471075E-02
3L_8272717_SNP A G 0.3737 71 119 0.437 5.1201914136437643E-01
3L_8272849_SNP C T 0.3316 65 131 0.05906 8.8244362376278973E-02
3L_8272852_SNP G C 0.2718 53 142 0.1857 2.8127493821380423E-01
3L_8272936_INS A AA 0.3352 60 119 0.09816 5.4353104077903489E-02
3L_8272943_SNP C A 0.2474 48 146 0.1528 3.3323817450256354E-01
3L_8272959_SNP A C 0.474 91 101 0.1967 1.4445519772969850E-01
3L_8272965_SNP G A 0.1616 32 166 0.696 5.5421482349956774E-01
3L_8272972_SNP A T 0.1633 32 164 0.6868 5.4567785039376848E-01
3L_8273077_SNP G C 0.4133 81 115 0.1747 1.4288175143240622E-01
3L_8273080_SNP C G 0.203 40 157 0.4466 3.3117098436639036E-01
3L_8273130_SNP T C 0.3037 58 133 0.3001 5.1871101858961088E-01
3L_8273182_SNP T C 0.3706 73 124 0.3038 2.3250140522484153E-01
3L_8273234_SNP A G 0.4103 80 115 0.4404 4.1590456592032243E-01
3L_8273475_SNP A C 0.352 69 127 0.1951 1.6633080635830544E-01
3L_8273521_SNP A G 0.3041 59 135 0.2117 4.8700710319974916E-01
3L_8273554_DEL T TT 0.2678 49 134 0.3475 3.4670252574840099E-01
3L_8273564_SNP C A 0.3093 60 134 0.3337 2.2978724376933513E-01
3L_8273573_SNP T A 0.3455 66 125 0.5542 4.7661800975067814E-01
3L_8273606_SNP T C 0.07692 15 180 0.0701 3.6564016850246746E-02
3L_8273645_SNP A C 0.3368 65 128 0.4902 3.3097017112589100E-01
3L_8273657_SNP G A 0.399 77 116 0.5053 7.5918484593872826E-01
3L_8273666_SNP T C 0.2995 56 131 0.171 3.2855844059054551E-01
3L_8273681_SNP G A 0.3886 75 118 0.4924 8.0766837326929608E-01
3L_8273741_SNP C G 0.4278 83 111 0.8844 8.6452035321623977E-01
3L_8274075_SNP C T 0.3795 74 121 0.09568 6.3305294693321565E-02
3L_8274082_SNP G A 0.3776 74 122 0.1814 2.3954152486021896E-01
3L_8274126_SNP T A 0.2618 50 141 0.8422 9.5536864234010010E-01
3L_8274188_SNP G T 0.1371 27 170 0.8969 8.6357425659423515E-01
3L_8274205_SNP A C 0.09794 19 175 0.3103 2.2516055417475966E-01
3L_8274222_SNP A G 0.4021 78 116 0.3233 1.8149148175568020E-01
3L_8274226_SNP G A 0.3906 75 117 0.3611 2.0436583386075780E-01
3L_8274471_SNP G A 0.3161 61 132 0.6737 8.2743579406894052E-01
3L_8274474_SNP A G 0.07035 14 185 0.5026 5.8684584043271193E-01
3L_8274491_SNP T A 0.1658 32 161 0.2597 8.5050962819290588E-02
3L_8274598_SNP T A 0.1888 37 159 0.4281 2.4121195094247727E-01
3L_8274634_SNP A G 0.241 47 148 0.8488 4.9683520428762595E-01
3L_8274648_SNP A G 0.1919 38 160 0.3575 2.1294499666934574E-01
3L_8274909_DEL T TA 0.06842 13 177 0.5476 3.9601053514070761E-01
3L_8275145_SNP T A 0.2526 49 145 0.9628 8.8622170835366298E-01
3L_8275146_SNP G C 0.2396 46 146 0.9932 9.6189193244336613E-01
3L_8275154_INS TTAT T 0.1978 36 146 0.6075 6.0757971344572015E-01
3L_8275448_INS AA A 0.1176 20 150 0.7596 8.3418859214772223E-01
3L_8275595_SNP C T 0.1152 22 169 0.6986 7.0136637886485342E-01
3L_8275603_INS A AA 0.2216 37 130 0.2258 2.2579194660014257E-01
3L_8275803_SNP T C 0.201 39 155 0.8485 9.4893390815937828E-01
3L_8275904_SNP G A 0.1385 27 168 0.9205 6.4519109385313311E-01
3L_8276300_SNP A G 0.4421 84 106 0.63 8.3818702297783998E-01
3L_8276358_SNP G A 0.2172 43 155 0.05639 8.4279643754121003E-02
3L_8276362_SNP G A 0.335 66 131 0.062 5.1932162557482918E-02
3L_8276364_SNP G A 0.445 85 106 0.8518 6.3877945554165305E-01
3L_8276366_SNP A G 0.2172 43 155 0.05639 8.4279643754121003E-02
3L_8276389_SNP G T 0.4555 87 104 0.1658 2.5306930991581755E-01
3L_8276455_SNP G A 0.05 10 190 0.4221 3.6586284806290126E-01
3L_8276491_SNP A T 0.4485 87 107 0.8659 5.1678404910969056E-01
3L_8276497_SNP C T 0.228 44 149 0.2183 1.4684324767670021E-01
3L_8276745_SNP A G 0.3125 60 132 0.3638 2.6795413722078287E-01
3L_8276946_SNP G A 0.3367 66 130 0.6731 7.2580296976540193E-01
3L_8276960_SNP G A 0.2031 39 153 0.173 1.5266748762866678E-01
3L_8277111_SNP A G 0.1111 22 176 0.5875 5.5968721622338358E-01
3L_8277295_SNP A C 0.4681 88 100 0.02413 1.3766254034865576E-02
3L_8277447_SNP G A 0.3711 72 122 0.8881 9.9228135716081090E-01
3L_8277651_SNP T C 0.1237 24 170 0.1802 1.7829136498654508E-01
3L_8277891_SNP C T 0.4607 88 103 0.6437 5.0217811061268458E-01
3L_8277917_SNP A T 0.3744 73 122 0.9542 8.6283006959243047E-01
3L_8277927_SNP C G 0.4421 84 106 0.7481 6.3829797283225398E-01
3L_8277943_SNP A G 0.4158 79 111 0.5229 3.6349399005907423E-01
3L_8277962_SNP T A 0.08122 16 181 0.5203 6.2776736322115756E-01
3L_8278013_SNP G C 0.4896 94 98 0.5823 6.3391548934384112E-01
3L_8278020_SNP G A 0.4485 87 107 0.8114 8.5939279536087754E-01
3L_8278043_SNP G C 0.4505 82 100 0.6805 7.2915590711252476E-01
3L_8278106_SNP G A 0.05612 11 185 0.6799 8.6493352468002471E-01
3L_8278203_SNP G C 0.4145 80 113 0.777 8.5655242883328087E-01
3L_8278244_SNP T G 0.4545 85 102 0.6415 5.8151060199639892E-01
3L_8278292_SNP A G 0.4456 86 107 0.929 9.9651639411880333E-01
3L_8278306_SNP A T 0.4583 88 104 0.7713 8.2424414615687491E-01
3L_8278364_SNP G C 0.06566 13 185 0.9976 8.5031547909832583E-01
3L_8278427_SNP G A 0.2917 56 136 0.6354 7.1656610558494516E-01
3L_8278459_SNP G C 0.3021 58 134 0.6081 6.5296970808165300E-01
3L_8278488_SNP G A 0.3032 57 131 0.5702 6.1765642223368833E-01
3L_8278494_SNP G T 0.2947 56 134 0.4385 4.2890551373854213E-01
3L_8278522_SNP T C 0.3246 62 129 0.7172 7.6151640363628537E-01
3L_8278603_SNP G T 0.3351 64 127 0.4661 4.9210203840113298E-01
3L_8278624_SNP C T 0.3737 71 119 0.1742 2.4028249062150997E-01
3L_8278719_SNP T A 0.2917 56 136 0.174 2.5270702672939827E-01
3L_8278756_SNP G C 0.1186 23 171 0.5361 4.4552000334285047E-01
3L_8278841_SNP A G 0.3906 75 117 0.5821 3.8270517440877017E-01
3L_8278884_SNP A C 0.3958 76 116 0.6942 4.8743528128914337E-01
3L_8279243_SNP C T 0.2042 39 152 0.4638 4.5122059483988353E-01
3L_8279639_SNP G T 0.3692 72 123 0.07771 2.2995809152651514E-01
3L_8279649_SNP G A 0.159 31 164 0.08031 6.8048877444937525E-02
3L_8279671_DEL G GTATAGTG 0.4948 96 98 0.04956 1.3563445065019364E-01
3L_8279710_DEL A TCAC 0.2828 56 142 0.1556 1.8886401086929661E-01
3L_8279717_SNP T A 0.2814 56 143 0.1463 1.7609023059803641E-01
3L_8279718_DEL A ATCGGG 0.2828 56 142 0.1556 1.8886401086929661E-01
3L_8279726_SNP A T 0.2778 55 143 0.1812 2.2013167734381889E-01
3L_8279731_SNP T A 0.2778 55 143 0.1487 1.8279781473928103E-01
3L_8279733_SNP T C 0.2814 56 143 0.1463 1.7609023059803641E-01
3L_8279735_SNP T A 0.2778 55 143 0.1159 1.4228104285042253E-01
3L_8279736_SNP T A 0.2806 55 141 0.1507 1.8829134943338033E-01
3L_8279739_SNP A T 0.2814 56 143 0.1463 1.7609023059803641E-01
3L_8279781_SNP A G 0.3216 64 135 0.2074 2.6755348440928528E-01
3L_8279787_SNP G C 0.3166 63 136 0.1828 2.4370595016476670E-01
3L_8279807_SNP G T 0.2308 45 150 0.4984 4.4096058280648653E-01
3L_8279811_SNP A G 0.2727 54 144 0.1445 1.8808791506545608E-01
3L_8279826_SNP G C 0.2216 43 151 0.4344 3.3440548848579787E-01
3L_8279832_SNP G A 0.3266 65 134 0.2055 3.0023346015909136E-01
3L_8279929_SNP A T 0.0603 12 187 0.7806 5.8052657169634170E-01
3L_8279961_SNP T A 0.2564 50 145 0.0853 9.5022774545703848E-02
3L_8279972_SNP A T 0.4485 87 107 0.08472 1.2249592356337280E-01
3L_8279983_SNP C G 0.269 53 144 0.07072 9.8384073549499740E-02
3L_8280065_SNP G A 0.3846 75 120 0.226 3.3534293239565316E-01
3L_8280081_SNP G A 0.3838 76 122 0.1961 2.7811379779597289E-01
3L_8280095_INS A AA 0.2455 41 126 0.666 6.1308596848827701E-01
3L_8280312_SNP C T 0.2273 45 153 0.008071 2.0252897910713462E-02
3L_8280331_DEL T CGTG 0.2194 43 153 0.001361 2.1702780341127386E-03
3L_8280338_DEL G GGCCCCG 0.2031 39 153 0.002332 5.7579055575903782E-03
3L_8280440_SNP A G 0.0603 12 187 0.5379 5.1384280108258207E-01
3L_8280485_SNP A G 0.1414 28 170 0.00172 2.7098337781072766E-03
3L_8280517_SNP A G 0.1385 27 168 0.000939 1.5140194665215117E-03
3L_8280521_SNP G A 0.1457 29 170 0.0009639 1.5408875451979223E-03
3L_8280525_SNP A G 0.1421 28 169 0.0009509 1.6240366135949868E-03
3L_8280551_SNP A C 0.1457 29 170 0.0009639 1.5408875451979223E-03
3L_8280577_SNP T C 0.1421 28 169 0.01304 3.9193045635222232E-02
3L_8280584_SNP G A 0.05612 11 185 0.535 5.0052070496483203E-01
3L_8280614_SNP C A 0.2103 41 154 0.01484 2.0963454913223122E-02
3L_8280997_SNP A G 0.2602 51 145 0.02583 2.7729389694314006E-02
3L_8281003_SNP G A 0.1436 28 167 0.6255 6.4042837555075305E-01
3L_8281039_SNP G T 0.1289 25 169 0.5935 6.9053510728869072E-01
3L_8281081_SNP T C 0.134 26 168 0.5502 6.6227110091099961E-01
3L_8281099_SNP T C 0.05556 11 187 0.4695 3.3340069681682971E-01
3L_8281275_SNP G A 0.4043 76 112 0.1024 1.5483443662122476E-01
3L_8281303_SNP T C 0.3281 63 129 0.3026 3.0356389098464054E-01
3L_8281324_SNP A C 0.4413 79 100 0.1554 1.8367197888465936E-01
3L_8281327_SNP T A 0.3403 65 126 0.2729 3.6270418452431408E-01
3L_8281328_SNP T A 0.4531 87 105 0.02211 5.7229829125210428E-02
3L_8281355_SNP T G 0.4133 81 115 0.1368 1.9783077986993192E-01
3L_8281356_SNP T G 0.4103 80 115 0.09531 1.2848206939738327E-01
3L_8281425_INS A AA 0.1 19 171 0.6501 8.5573642431806884E-01
3L_8281456_SNP T C 0.3351 65 129 0.1735 2.8230825558928152E-01
3L_8281468_DEL AA A 0.07692 14 168 0.1401 1.9341487403499813E-01
3L_8281513_SNP A G 0.3229 62 130 0.1185 2.3141088852200564E-01
3L_8281554_SNP T G 0.05076 10 187 0.5464 4.6858487567799167E-01
3L_8281565_SNP C G 0.05789 11 179 0.8309 9.2298579893648480E-01
3L_8281593_DEL T TGAGTCAA 0.05946 11 174 0.8109 7.9447776093494171E-01
3L_8281605_SNP A C 0.08511 16 172 0.7784 6.9885611736210262E-01
3L_8281636_SNP G T 0.3441 64 122 0.1678 2.0655873026305083E-01
3L_8281700_SNP T C 0.3529 66 121 0.1365 1.4286663991976212E-01
3L_8281722_SNP C T 0.06667 13 182 0.1857 1.7398492522048270E-01
3L_8281747_SNP A G 0.06091 12 185 0.8504 5.7943477053185588E-01
3L_8281848_SNP A G 0.05584 11 186 0.8529 8.9444741053441490E-01
3L_8281877_SNP C T 0.05556 11 187 0.1411 2.4217132593866353E-01
3L_8281991_SNP T A 0.05025 10 189 0.5195 3.8675251318542758E-01
3L_8282019_SNP G A 0.07071 14 184 0.4196 6.4250998571937046E-01
3L_8282089_SNP A G 0.06122 12 184 0.4744 3.0619061472685605E-01
3L_8282362_SNP A G 0.06599 13 184 0.4576 9.9341209848066292E-01
3L_8282552_SNP T C 0.07071 14 184 0.4196 6.4250998571937046E-01
3L_8282594_SNP A G 0.4219 81 111 0.5595 9.1946903388475953E-01
3L_8282873_SNP C T 0.4526 86 104 0.5192 7.8678647461929097E-01
3L_8282962_SNP C A 0.3505 68 126 0.1514 2.1074504834743368E-01
3L_8283131_SNP G C 0.1066 21 176 0.3917 2.7131087444186908E-01
3L_8283282_SNP G T 0.4743 83 92 0.4746 7.7902315967812019E-01
3L_8283324_INS TGCAATTAGTTAAGTAATTACATAACTACAAACCGAGCACTAAGTACCGTTAAGTATTATTTTGCTTCATATATTACTTTCACAAAAACATGGAGAGTACCCAAATCTAGCTGCCAGTGTAACCACTTTAATTTGGTTTCAAACTTTGATTTGTAACTGCTGATAGTGCTGTGCAATGCAGGCAGTTGTCGTTTTTGGCGCCAGTTTAAATCTAAAAACGCAATGTT T 0.4819 80 86 0.2591 3.0966459160857318E-01
3L_8283326_SNP T C 0.4603 87 102 0.4069 6.1971884558270918E-01
3L_8283333_SNP C A 0.4706 88 99 0.7152 9.1579708610647559E-01
3L_8283338_SNP C T 0.4785 89 97 0.6309 8.1276742229200161E-01
3L_8283346_SNP T G 0.1474 28 162 0.2345 2.0020716376190439E-01
3L_8283481_SNP G C 0.4271 82 110 0.469 7.2154891904691243E-01
3L_8283482_SNP A G 0.4278 83 111 0.427 6.9223726910251893E-01
3L_8283618_SNP A T 0.4051 79 116 0.1484 2.2062144795895167E-01
3L_8283816_SNP T C 0.05528 11 188 0.3761 4.3170073462388259E-01
3L_8283828_SNP T G 0.101 20 178 0.3422 3.9729400085285271E-01
3L_8283885_SNP T C 0.4635 89 103 0.9576 8.2992613073788424E-01
3L_8283971_SNP T C 0.4583 88 104 0.3665 4.4173628102445617E-01
3L_8283975_SNP A G 0.2732 53 141 0.2175 2.4158504617928311E-01
3L_8283999_SNP T G 0.4492 84 103 0.4032 4.5323373134144707E-01
3L_8284006_SNP C T 0.4794 93 101 0.4284 6.0837807380578324E-01
3L_8284022_SNP A T 0.05025 10 189 0.1136 1.3747957142508549E-01
3L_8284028_SNP A T 0.1531 30 166 0.08929 7.4340957459118451E-02
3L_8284093_SNP A G 0.05076 10 187 0.5006 3.7001851116123852E-01
3L_8284130_SNP G A 0.102 20 176 0.5103 4.5195226942886824E-01
3L_8284156_SNP G A 0.06667 13 182 0.5229 5.3225138991913967E-01
3L_8284472_SNP G A 0.1128 22 173 0.1783 1.7319828693921291E-01
3L_8284481_SNP A G 0.1031 20 174 0.9698 8.7946876261409990E-01
3L_8284699_SNP C T 0.3989 75 113 0.6458 4.9654819916541837E-01
3L_8284855_SNP A G 0.1744 34 161 0.3525 3.8764792528901670E-01
3L_8284869_SNP A G 0.198 39 158 0.4233 4.4415023208352744E-01
3L_8284885_SNP T A 0.1789 34 156 0.486 5.3778310288799802E-01
3L_8284888_SNP T G 0.2194 43 153 0.4975 6.0657115354282065E-01
3L_8284930_SNP T G 0.1837 36 160 0.4361 4.4546674022154931E-01
3L_8284958_DEL T TAGAGGCTTTT 0.2174 40 144 0.612 5.8550505967067279E-01
3L_8285147_SNP A C 0.3163 62 134 0.8924 9.3158443937086344E-01
3L_8285296_SNP C G 0.3163 62 134 0.9381 8.9178635559659469E-01
3L_8285485_SNP A G 0.3402 66 128 0.7652 7.7359120151415439E-01
3L_8285539_SNP G T 0.3089 59 132 0.3238 3.6055217344621104E-01
3L_8285572_SNP G T 0.065 13 187 0.4894 3.9654493255479617E-01
3L_8285639_SNP G A 0.06122 12 184 0.6963 5.7235646378076555E-01
3L_8286078_SNP T C 0.1122 22 174 0.5185 4.1448789704112254E-01
3L_8286130_SNP A G 0.06061 12 186 0.3829 3.3567307515486744E-01
3L_8286162_SNP A G 0.05556 11 187 0.678 5.2976776820051164E-01
3L_8286182_SNP G C 0.4249 82 111 0.6004 4.7862526058464661E-01
3L_8286197_SNP T A 0.212 39 145 0.6922 7.3459730012287450E-01
3L_8286256_SNP T C 0.3692 72 123 0.8791 9.3551106661682804E-01
3L_8286262_SNP G A 0.05556 11 187 0.5688 3.8309371152329696E-01
3L_8286301_SNP A C 0.3679 71 122 0.9531 8.5803835288599650E-01
3L_8286314_SNP T G 0.3316 64 129 0.6567 6.0958091599276432E-01
3L_8286315_SNP G C 0.3462 63 119 0.5704 5.8185376807032307E-01
3L_8286321_SNP T A 0.3282 64 131 0.6771 6.9499991326054833E-01
3L_8286344_SNP G T 0.3949 77 118 0.9289 7.7572197173553259E-01
3L_8286360_SNP T C 0.2577 50 144 0.3785 4.2212785102597061E-01
3L_8286363_SNP C A 0.4021 78 116 0.8664 7.1151550196745750E-01
3L_8286383_SNP T A 0.05641 11 184 0.3995 2.3718014710860025E-01
3L_8286384_SNP A T 0.05641 11 184 0.3995 2.3718014710860025E-01
3L_8286413_SNP T A 0.385 72 115 0.919 7.6536404066607799E-01
3L_8286438_SNP T C 0.4 76 114 0.9074 8.1121369176759606E-01
3L_8286662_SNP G T 0.05641 11 184 0.2356 1.9433300308465851E-01
3L_8286677_SNP A G 0.06061 12 186 0.2565 1.8715731496102617E-01
3L_8286944_SNP G A 0.375 72 120 0.591 4.2571841189834070E-01
3L_8287028_SNP A T 0.1735 34 162 0.681 8.2442751821804616E-01
3L_8287112_SNP C G 0.05528 11 188 0.6393 5.6960030057276234E-01
3L_8287193_SNP T A 0.2332 45 148 0.9 8.5498762876228063E-01
3L_8287200_SNP C T 0.4555 87 104 0.4324 4.9400011065694271E-01
3L_8287230_SNP A T 0.4611 89 104 0.294 2.9412618214829167E-01
3L_8287356_SNP T C 0.065 13 187 0.4475 4.1113942651446411E-01
3L_8287377_SNP C A 0.05612 11 185 0.6364 4.5440959271469739E-01
3L_8287463_SNP A C 0.09137 18 179 0.4094 3.0623190091036290E-01
3L_8287485_SNP G A 0.4819 93 100 0.9128 9.9226938454078173E-01
3L_8287560_SNP C G 0.1224 24 172 0.2247 1.4478094918085394E-01
3L_8287627_SNP T A 0.1088 21 172 0.1859 1.5578984646818783E-01
3L_8287755_SNP C A 0.4239 78 106 0.2588 3.3925168440820697E-01
3L_8287864_SNP A G 0.4503 86 105 0.8431 9.5037278203630504E-01
3L_8287865_SNP G C 0.4421 84 106 0.7607 8.1454074573215263E-01
3L_8287980_SNP A G 0.1211 23 167 0.1866 1.9776226238556216E-01
3L_8288262_SNP G C 0.3247 63 131 0.7926 8.8158586028858432E-01
3L_8288283_SNP T C 0.4715 91 102 0.8656 8.5480062765052967E-01
3L_8288340_SNP A G 0.05102 10 186 0.4735 3.4716911832397535E-01
3L_8288353_SNP A T 0.05584 11 186 0.8426 7.9156831418336993E-01
3L_8288518_SNP G A 0.4375 84 108 0.6279 6.7934113622084558E-01
3L_8288676_DEL GCTAGCGACG G 0.401 77 115 0.339 4.1752795884835014E-01
3L_8288851_SNP C T 0.09184 18 178 0.3147 2.8051387099816438E-01
3L_8288892_SNP A G 0.3909 77 120 0.8428 8.6200021767457979E-01
3L_8288947_DEL TATAAACTTACATACTAACAATTTTGGATTTCTTAATATCTTTAAATATAAAGATTAAACCACGAGAACACAATTGTTATAATGCTAATTTCTGAGATCAATCAGT T 0.3575 69 124 0.7092 7.6837388083767977E-01
3L_8289159_SNP T C 0.08122 16 181 0.4233 2.8612558997899751E-01
3L_8289215_SNP A C 0.06736 13 180 0.7553 6.1752823143972879E-01
3L_8289228_SNP C T 0.2368 45 145 0.4542 3.4868453248735509E-01
3L_8289358_SNP C T 0.1289 25 169 0.9573 9.9186155663925479E-01
3L_8289557_SNP A T 0.2615 51 144 0.1327 2.0537491772551808E-01
3L_8289623_SNP T A 0.3665 70 121 0.4212 6.5616047685318790E-01
3L_8289649_SNP C A 0.05528 11 188 0.6638 5.1856331109087139E-01
3L_8289719_SNP C T 0.2589 51 146 0.08908 1.4064561853060176E-01
3L_8289763_SNP G A 0.2448 47 145 0.1052 1.7860140858084217E-01
3L_8289774_SNP T G 0.101 20 178 0.8353 6.9565417050046408E-01
3L_8289788_SNP C G 0.2513 48 143 0.05826 1.0724157698810755E-01
3L_8289816_SNP G T 0.2526 48 142 0.1215 2.5525406803405981E-01
3L_8289819_SNP G T 0.2553 48 140 0.09556 2.2532916968742789E-01
3L_8289835_SNP A G 0.2606 49 139 0.1224 2.4812695838397714E-01
3L_8289909_SNP C G 0.2418 44 138 0.2485 4.0162818890296759E-01
3L_8289931_SNP G A 0.06218 12 181 0.5115 5.7799813395911037E-01
3L_8289932_SNP G A 0.2337 43 141 0.1029 1.9304295980551578E-01
3L_8289977_SNP A C 0.226 40 137 0.1329 2.3036924672334524E-01
3L_8289985_SNP A G 0.2216 39 137 0.1361 3.2573385880756001E-01
3L_8290003_SNP T G 0.2486 44 133 0.2103 4.1696005060279795E-01
3L_8290407_SNP G A 0.1726 34 163 0.214 4.0432200747645930E-01
3L_8291188_INS TAAT T 0.1858 34 149 0.1119 1.4134235197675615E-01
3L_8291938_SNP C T 0.05584 11 186 0.5666 5.7204099564130861E-01
3L_8292473_SNP A C 0.08854 17 175 0.6039 7.8370087525307230E-01
3L_8292571_INS GTG G 0.1914 31 131 0.7089 9.3710977957611674E-01
3L_8292623_SNP C G 0.1436 28 167 0.2581 5.9859279404673116E-01
3L_8292641_SNP T C 0.09375 18 174 0.4684 6.1227007464640337E-01
3L_8292681_SNP G A 0.07071 14 184 0.7962 5.6604275403189463E-01
3L_8292716_SNP T A 0.09326 18 175 0.189 2.9322871959390640E-01
3L_8292834_SNP T C 0.1385 27 168 0.2906 4.4464255116556028E-01
3L_8293077_INS AAGTCTATTTA A 0.2083 40 152 0.8578 7.4155833104557201E-01
3L_8293122_SNP T C 0.2273 45 153 0.9823 6.2468184573093133E-01
3L_8293171_SNP T C 0.1526 29 161 0.7283 9.3750028817276498E-01
3L_8293346_SNP G A 0.07143 14 182 0.06916 1.7929006056974062E-01
3L_8293809_SNP C G 0.3731 72 121 0.1952 2.2093028476875554E-01
3L_8294103_SNP C T 0.25 48 144 0.3058 3.9752692702189540E-01
3L_8294163_SNP T C 0.4031 79 117 0.2321 2.2929539522413644E-01
3L_8294205_SNP T C 0.3351 65 129 0.7898 5.3229943312248151E-01
3L_8294263_SNP A C 0.3333 64 128 0.5715 3.4720272711954625E-01
3L_8294316_SNP A G 0.3333 64 128 0.5018 3.6663198548009879E-01
3L_8294412_SNP T C 0.3037 58 133 0.5173 3.3222311666245063E-01
3L_8294508_SNP A G 0.4053 77 113 0.2558 2.8474102257350553E-01
3L_8294608_SNP C G 0.102 20 176 0.08318 1.8186444748860209E-01
3L_8295277_SNP T C 0.4588 89 105 0.3238 3.5844031875932125E-01
3L_8295391_SNP G T 0.1888 37 159 0.2835 3.6031196546917166E-01
3L_8295411_SNP T C 0.1786 35 161 0.2483 3.1836444784075679E-01
3L_8295422_SNP A C 0.267 51 140 0.8785 8.5695572229150818E-01
3L_8295558_SNP G A 0.1786 35 161 0.187 2.5226560220360617E-01
3L_8295620_SNP C T 0.3469 68 128 0.647 8.6779135463039025E-01
3L_8295718_SNP C A 0.1361 26 165 0.2477 4.5939044867444268E-01
3L_8295837_SNP T C 0.1465 29 169 0.5108 6.3365306425526602E-01
3L_8295874_SNP T A 0.055 11 189 0.5785 4.6789843035080003E-01
3L_8296093_SNP C T 0.4639 90 104 0.8677 9.2347890992124504E-01
3L_8296117_SNP T C 0.1263 25 173 0.3784 2.1039503110194457E-01
3L_8296380_SNP C T 0.441 86 109 0.774 9.6872182521983419E-01
3L_8296448_SNP G A 0.3538 69 126 0.7031 4.7908108169031383E-01
3L_8296483_SNP T C 0.4271 82 110 0.6941 9.0013731777810435E-01
3L_8296609_SNP A T 0.07143 14 182 0.5499 3.3634111259500865E-01
3L_8296671_SNP T G 0.07107 14 183 0.07852 1.9015496599898396E-01
3L_8296680_INS ACTGACTGA A 0.05699 11 182 0.02489 1.9126973561160006E-02
3L_8296717_SNP C G 0.06667 13 182 0.08075 2.5163329590325578E-01
3L_8296748_SNP T G 0.07653 15 181 0.1698 3.6523753698677930E-01
3L_8296781_SNP A G 0.383 72 116 0.7194 7.5188904214296048E-01
3L_8296792_SNP G A 0.06736 13 180 0.0745 1.8842854070505588E-01
3L_8296823_SNP G T 0.45 81 99 0.6934 7.9776032064820568E-01
3L_8296838_SNP A C 0.07772 15 178 0.1522 3.2195833619232717E-01
3L_8296868_SNP G T 0.4917 89 92 0.5203 7.1724474126872284E-01
3L_8296971_SNP T C 0.09137 18 179 0.3122 5.2726636167237617E-01
3L_8297119_SNP T C 0.08673 17 179 0.1986 4.3915831881783296E-01
3L_8297358_SNP G A 0.1237 24 170 0.5472 6.5893249110550545E-01
3L_8297386_SNP G A 0.08205 16 179 0.1868 3.4326086549214452E-01
3L_8297499_SNP A G 0.2563 51 148 0.6971 4.5792850883779146E-01
3L_8297573_SNP G A 0.1658 32 161 0.3439 4.0398779491524073E-01
3L_8297642_SNP C T 0.2513 48 143 0.007968 1.0043603198836243E-02
3L_8298083_SNP A T 0.3866 75 119 0.1327 1.7527916754445028E-01
3L_8298100_SNP A T 0.1598 31 163 0.7255 9.8247702291488936E-01
3L_8298118_SNP C A 0.06533 13 186 0.002549 3.9392771489261385E-03
3L_8298359_SNP G C 0.1173 23 173 0.102 8.4896965426273563E-02
3L_8298469_SNP G A 0.08586 17 181 0.01792 1.5226216470563308E-02
3L_8298640_SNP T A 0.4845 94 100 0.2768 2.9477379589493991E-01
3L_8299183_SNP C G 0.1128 22 173 0.2614 2.0880268807400915E-01
3L_8299237_SNP A G 0.06091 12 185 0.1524 1.6808431847069982E-01
3L_8299396_SNP A G 0.1949 38 157 0.1651 1.5411244411741609E-01
3L_8299588_SNP C T 0.1558 31 168 0.606 4.9787873788885351E-01
3L_8299654_SNP T C 0.1515 30 168 0.7688 9.3771452305594671E-01
3L_8299856_SNP A G 0.3214 63 133 0.8285 9.7801031548255468E-01
3L_8299918_SNP G A 0.3503 69 128 0.8104 9.0625114153875663E-01
3L_8299930_SNP C T 0.3046 60 137 0.9614 8.4907063693956697E-01
3L_8299973_SNP G T 0.3299 64 130 0.579 6.1845468180449537E-01
3L_8300050_SNP A G 0.3163 62 134 0.7153 7.4970056588426870E-01
3L_8300051_SNP A T 0.3163 62 134 0.7064 6.0582796931812677E-01
3L_8300238_SNP A G 0.09548 19 180 0.9637 8.5752891874951298E-01
3L_8300365_SNP C A 0.4922 95 98 0.2052 1.6913174435484168E-01
3L_8300381_INS G GTCAG 0.4703 87 98 0.1689 1.4041722035303739E-01
3L_8300383_INS CAGCC C 0.1271 23 158 0.676 4.6065719534877880E-01
3L_8300390_SNP A G 0.2842 54 136 0.1836 2.6219669113465982E-01
3L_8300392_SNP T C 0.4233 80 109 0.5412 4.7815301380877817E-01
3L_8300522_SNP A G 0.3403 65 126 0.4877 3.7605789425791913E-01
3L_8300640_SNP C G 0.1206 24 175 0.9357 7.8879099158197596E-01
3L_8300665_SNP C T 0.3959 78 119 0.4011 4.2633009457481053E-01
3L_8300734_SNP A T 0.07576 15 183 0.3522 2.5667784868389798E-01
3L_8300870_SNP T A 0.484 91 97 0.3387 4.3231739188745610E-01
3L_8300969_SNP G C 0.09045 18 181 0.6342 4.7079386055845185E-01
3L_8300996_SNP T C 0.1256 25 174 0.7538 6.3750634139747364E-01
3L_8301073_SNP G A 0.08543 17 182 0.8661 6.3949720800599286E-01
3L_8301080_SNP A G 0.2526 49 145 0.7746 8.1919564450917837E-01
3L_8301083_SNP A T 0.241 47 148 0.6385 6.4244633347704516E-01
3L_8301088_DEL T TAAGTA 0.085 17 183 0.8954 6.8942739852466228E-01
3L_8301089_SNP T A 0.1685 30 148 0.6587 5.7881545859435557E-01
3L_8301090_SNP T A 0.07104 13 170 0.9984 7.8880830773243937E-01
3L_8301095_SNP C T 0.07614 15 182 0.9101 7.8823641083116625E-01
3L_8301101_SNP A T 0.1624 32 165 0.9923 9.6175970722256465E-01
3L_8301110_SNP A T 0.2222 42 147 0.8492 7.9686295053884670E-01
3L_8301114_SNP A G 0.1624 32 165 0.9133 9.5642668702077582E-01
3L_8301128_SNP C G 0.07614 15 182 0.8547 7.4243540191394519E-01
3L_8301504_SNP T C 0.2299 43 144 0.8434 8.5275743544954397E-01
3L_8301668_SNP C T 0.4639 90 104 0.2847 2.2939679341407448E-01
3L_8301764_SNP T A 0.2251 43 148 0.8022 8.0494805979441475E-01
3L_8301822_SNP C G 0.1905 32 136 0.2992 5.1862115247091212E-01
3L_8301876_SNP T C 0.1598 31 163 0.4974 7.7034688167407195E-01
3L_8301985_SNP G A 0.1905 36 153 0.7769 9.0286756675722335E-01
3L_8302071_SNP G A 0.2959 58 138 0.7649 6.6641601436284204E-01
3L_8302075_SNP T G 0.07035 14 185 0.5355 6.5996526469257932E-01
3L_8302113_SNP G A 0.07107 14 183 0.9676 8.9370579200848876E-01
3L_8302138_SNP T A 0.07035 14 185 0.981 9.1861102635484815E-01
3L_8302158_SNP T C 0.3367 66 130 0.627 4.1403742428104906E-01
3L_8302182_SNP C T 0.2063 39 150 0.9972 6.4106985197193300E-01
3L_8302202_SNP G T 0.2143 42 154 0.855 4.9396506935853868E-01
3L_8302207_SNP T C 0.1179 23 172 0.5795 7.8865279386240639E-01
3L_8302255_SNP A C 0.07035 14 185 0.8978 9.9210691519571359E-01
3L_8302277_SNP C T 0.06122 12 184 0.5631 6.7333839491577774E-01
3L_8302283_SNP A T 0.1375 22 138 0.3534 2.0450471647614954E-01
3L_8302290_SNP G A 0.3368 65 128 0.6894 5.9599535521248803E-01
3L_8302313_DEL G GATAAGGTGGTG 0.08901 17 174 0.7391 8.8785718364750710E-01
3L_8302330_SNP A G 0.1762 34 159 0.7882 9.0402741572299961E-01
3L_8302336_SNP A T 0.1804 35 159 0.7539 8.8868254258746937E-01
3L_8302505_SNP T A 0.3196 62 132 0.8558 7.4953456542848329E-01
3L_8302578_SNP G A 0.3125 60 132 0.8717 6.7521093083336625E-01
3L_8302599_SNP T A 0.3053 58 132 0.7804 5.7433117763381036E-01
3L_8302618_SNP A G 0.07772 15 178 0.2525 1.8783586353166537E-01
3L_8302666_SNP A T 0.1842 35 155 0.7146 7.8523533363028530E-01
3L_8302817_SNP C T 0.06533 13 186 0.5549 5.1751229217860173E-01
3L_8303020_SNP G A 0.2864 57 142 0.8881 6.1148935415143202E-01
3L_8303255_SNP A T 0.3177 61 131 0.7372 5.5230778143160064E-01
3L_8303299_SNP T A 0.3386 64 125 0.8319 7.1693377010247827E-01
3L_8303300_SNP A T 0.3438 66 126 0.9126 7.6709224185639546E-01
3L_8303382_SNP A G 0.101 20 178 0.7159 6.9540509924236993E-01
3L_8304055_DEL T TTTAGTATATCTGT 0.05699 11 182 0.7664 6.2078752180841446E-01
3L_8304203_SNP A G 0.09626 18 169 0.3364 2.7615187214687009E-01
3L_8304209_SNP C T 0.2396 46 146 0.5906 4.2281878564477371E-01
3L_8304245_SNP T C 0.1231 24 171 0.4234 3.0686815729808303E-01
3L_8304329_SNP A G 0.1399 27 166 0.7915 5.1478976421310296E-01
3L_8304521_SNP A T 0.1111 21 168 0.8802 7.9544232714192709E-01
3L_8304555_SNP C T 0.337 62 122 0.2825 3.3071646889102124E-01
3L_8304572_SNP T A 0.1168 23 174 0.556 4.2195970835116470E-01
3L_8304624_SNP G A 0.08629 17 180 0.1302 7.0445106202218874E-02
3L_8304739_SNP A G 0.3368 64 126 0.326 2.9840371514910125E-01
3L_8304742_SNP A T 0.2474 48 146 0.5384 4.1282731795961025E-01
3L_8304797_SNP G A 0.1649 32 162 0.6502 5.1686587812225282E-01
3L_8304831_SNP A G 0.3368 64 126 0.411 4.6013611679594080E-01
3L_8304838_SNP T A 0.3542 68 124 0.2725 3.1995279679814825E-01
3L_8305029_SNP A G 0.3316 62 125 0.7045 8.3649031725868117E-01
3L_8305095_SNP C T 0.4688 90 102 0.8581 8.6876278656479344E-01
3L_8305265_SNP C T 0.285 55 138 0.0643 9.3366707313335850E-02
3L_8305279_SNP T A 0.2872 56 139 0.1738 2.8477816406763345E-01
3L_8305297_DEL T TTCGACTTA 0.08247 16 178 0.5754 7.7445253253831470E-01
3L_8305319_SNP A T 0.4583 88 104 0.5292 4.8671914927918214E-01
3L_8305349_SNP A G 0.2653 52 144 0.8904 8.3907598514608073E-01
3L_8305366_SNP T A 0.466 89 102 0.1502 1.5289798443195723E-01
3L_8305431_SNP T C 0.4632 88 102 0.2843 2.7250411561174814E-01
3L_8305689_SNP A G 0.2692 49 133 0.4033 5.0720272944725298E-01
3L_8305809_SNP A T 0.1959 38 156 0.192 1.2486523646521608E-01
3L_8305864_SNP A G 0.2073 40 153 0.06736 4.5371579726869754E-02
3L_8305870_SNP A G 0.1753 34 160 0.4468 3.9428006629048795E-01
3L_8305872_SNP T A 0.1376 26 163 0.1347 1.6530375848677348E-01
3L_8305910_SNP T C 0.2063 39 150 0.1956 1.7918033266770028E-01
3L_8305919_SNP G A 0.2513 48 143 0.05688 4.0580926262023934E-02
3L_8306000_SNP A C 0.4742 92 102 0.06721 9.5607773495117399E-02
3L_8306040_SNP T G 0.4663 90 103 0.06883 9.3448411926425945E-02
3L_8306514_DEL T TT 0.06522 12 172 0.2751 2.5858676377977985E-01
3L_8306580_SNP T G 0.06736 13 180 0.155 1.6713254616436335E-01
3L_8306619_SNP C T 0.09189 17 168 0.0001996 1.1560105141329541E-04
3L_8306624_SNP G A 0.3842 68 109 0.8182 8.0708124320206165E-01
3L_8306629_SNP G A 0.382 68 110 0.8002 7.6374380386213037E-01
3L_8306711_SNP C A 0.1154 21 161 0.000984 3.1304438052732949E-04
3L_8306830_SNP T C 0.2821 55 140 0.894 8.6841880221720291E-01
3L_8306836_SNP A T 0.3077 60 135 0.8473 9.0137456765647450E-01
3L_8307005_SNP T C 0.1827 36 161 0.05649 5.2071889376033006E-02
3L_8307027_SNP A C 0.101 20 178 0.1695 1.8363997673722010E-01
3L_8307171_SNP T C 0.07487 14 173 0.6517 4.7495386236394332E-01
3L_8307192_SNP C T 0.3702 67 114 0.04249 1.2191336702135848E-02
3L_8307231_SNP G A 0.2033 37 145 0.06158 3.1694002142544309E-02
3L_8307234_SNP T G 0.1923 35 147 0.06457 3.9078740345879132E-02
3L_8307264_SNP T C 0.1882 35 151 0.05687 2.4624849604833979E-02
3L_8307354_SNP A G 0.2935 54 130 0.6366 7.7235194699421028E-01
3L_8307540_SNP G T 0.4468 84 104 0.943 7.7861354473340150E-01
3L_8307558_SNP A C 0.3298 63 128 0.915 7.0870840476014529E-01
3L_8307756_SNP C T 0.2798 54 139 0.04735 5.5043228975001197E-02
3L_8307818_SNP T G 0.2632 50 140 0.09202 7.0606372387882435E-02
3L_8307824_SNP T G 0.2656 51 141 0.1088 1.3985360974357297E-01
3L_8307829_SNP G C 0.1726 34 163 0.5983 5.6403511109954818E-01
3L_8307843_INS TTGGTTGGTGGG A 0.1554 30 163 0.5733 6.1522690537874825E-01
3L_8307845_SNP C A 0.1458 28 164 0.5309 5.8776518149140711E-01
3L_8307847_SNP G A 0.1474 28 162 0.5728 6.2900622044021315E-01
3L_8307848_SNP C T 0.1466 28 163 0.5692 5.9270550239725694E-01
3L_8307852_SNP G C 0.1623 31 160 0.8874 9.2798637597336109E-01
3L_8307853_SNP C G 0.1846 36 159 0.8863 8.0116832956488493E-01
3L_8307855_MNP AGT TCA 0.1726 34 163 0.5918 5.5849633659081488E-01
3L_8307859_MNP AAAG GTCT 0.1726 34 163 0.5918 5.5849633659081488E-01
3L_8307864_SNP A G 0.1726 34 163 0.5918 5.5849633659081488E-01
3L_8307866_SNP A T 0.1684 33 163 0.5447 5.1177623355499025E-01
3L_8307871_DEL T TT 0.2826 52 132 0.07796 9.6592377011226693E-02
3L_8307874_SNP A C 0.1744 34 161 0.3918 4.4857218211502492E-01
3L_8307877_SNP T A 0.1641 32 163 0.5861 4.8588113414595813E-01
3L_8307878_INS TG T 0.1726 34 163 0.5918 5.5849633659081488E-01
3L_8307880_SNP T C 0.1658 32 161 0.9954 9.2841067289355894E-01
3L_8307881_SNP A G 0.1692 33 162 0.6193 5.5817379166001579E-01
3L_8307883_MNP AAA TTT 0.1726 34 163 0.5918 5.5849633659081488E-01
3L_8307888_SNP A C 0.1579 30 160 0.5648 4.5299468957887834E-01
3L_8307889_SNP A T 0.1189 22 163 0.7683 7.3001011896503742E-01
3L_8307891_SNP C T 0.1641 32 163 0.6778 6.4414597136201424E-01
3L_8307893_MNP CCGAGT TTTTTA 0.1726 34 163 0.5918 5.5849633659081488E-01
3L_8307902_MNP GTTTT TAGAA 0.1726 34 163 0.5918 5.5849633659081488E-01
3L_8307916_DEL T TGTA 0.1735 34 162 0.5984 5.6449546419440555E-01
3L_8307921_SNP C A 0.1658 32 161 0.6286 5.4738098580033223E-01
3L_8307923_SNP A T 0.1684 33 163 0.694 6.6809598878854637E-01
3L_8307932_SNP C T 0.2642 51 142 0.0717 5.4145791125460495E-02
3L_8307934_SNP T C 0.1675 33 164 0.6205 6.0984325993648281E-01
3L_8307935_SNP T G 0.1735 34 162 0.5544 5.2233832514051570E-01
3L_8307936_INS TT T 0.1633 32 164 0.6127 6.1877159291422390E-01
3L_8307989_SNP G T 0.4188 80 111 0.1947 2.3206481712461413E-01
3L_8307993_SNP T A 0.2741 54 143 0.05966 7.0431416757094648E-02
3L_8308061_SNP T C 0.065 13 187 0.7195 6.2248745658716298E-01
3L_8308144_SNP A G 0.06633 13 183 0.04472 1.0771004288982544E-01
3L_8308146_SNP T G 0.1364 27 171 0.4658 4.8804977664837679E-01
3L_8308147_SNP A C 0.1364 27 171 0.5374 5.3981924012693094E-01
3L_8308496_SNP G T 0.08629 17 180 0.5726 6.0464719005760759E-01
3L_8308541_SNP C G 0.3454 67 127 0.7592 7.6713390443925600E-01
3L_8308604_SNP G A 0.1156 23 176 0.8573 8.5553875225330511E-01
3L_8308670_SNP G T 0.1117 22 175 0.3999 6.1247754907816809E-01
3L_8308767_SNP T G 0.08205 16 179 0.06581 1.0999014962407039E-01
3L_8308804_SNP T C 0.3594 69 123 0.9553 9.8343106352306220E-01
3L_8308805_SNP T A 0.3594 69 123 0.9332 9.5334622191771468E-01
3L_8308813_SNP G C 0.3439 65 124 0.9958 7.3962528782038073E-01
3L_8308825_SNP C T 0.3459 64 121 0.9753 9.4597939464440761E-01
3L_8308826_SNP T G 0.3369 63 124 0.8816 9.4447480617916990E-01
3L_8308838_SNP T G 0.3476 65 122 0.8714 7.9821269301646636E-01
3L_8308882_SNP A T 0.2698 51 138 0.652 9.1458507065847505E-01
3L_8308890_SNP C T 0.2434 46 143 0.9451 9.7260606188135434E-01
3L_8308892_SNP A G 0.2447 46 142 0.9774 9.9122269909649496E-01
3L_8308927_SNP T C 0.267 51 140 0.5136 8.0011571051606500E-01
3L_8308932_SNP A G 0.2789 53 137 0.3302 6.3478900322212750E-01
3L_8308933_SNP C G 0.08763 17 177 0.2488 3.7870823037162182E-01
3L_8308958_SNP G A 0.1929 38 159 0.5037 5.2003743194818886E-01
3L_8308975_SNP A T 0.3177 61 131 0.7301 8.2839978669578707E-01
3L_8309042_SNP A T 0.3128 61 134 0.4323 6.6778958901298924E-01
3L_8309069_SNP C A 0.298 59 139 0.3679 4.8521149851579504E-01
3L_8309335_SNP A G 0.2263 43 147 0.4426 8.2772564049092201E-01
3L_8309479_SNP C T 0.4579 87 103 0.4555 4.2052602855323906E-01
3L_8309812_SNP A T 0.1531 30 166 0.4582 5.6815928636882629E-01
3L_8309884_SNP T G 0.1947 37 153 0.0622 5.6939481515505930E-02
3L_8309894_SNP C T 0.2011 38 151 0.09108 8.3481107910555963E-02
3L_8309895_SNP C G 0.1968 37 151 0.093 8.1095226389865160E-02
3L_8309913_SNP C T 0.1958 37 152 0.06454 6.3697355434304104E-02
3L_8309952_SNP G A 0.1927 37 155 0.07403 7.0985080801732284E-02
3L_8309957_SNP T C 0.06736 13 180 0.5551 5.9509007207099707E-01
3L_8309981_SNP T G 0.2083 40 152 0.0972 8.9918948589783998E-02
3L_8309985_SNP T G 0.1905 36 153 0.08421 1.0038507925179119E-01
3L_8310008_SNP A T 0.1947 37 153 0.09947 1.0095302089232350E-01
3L_8310024_SNP G T 0.1927 37 155 0.1018 1.1183120137737002E-01
3L_8310027_SNP C T 0.1927 37 155 0.123 1.3280897029737315E-01
3L_8310030_SNP C G 0.1927 37 155 0.0816 7.6192540760876892E-02
3L_8310031_SNP G A 0.2011 38 151 0.08352 7.8459005494471074E-02
3L_8310063_SNP T C 0.2304 44 147 0.1708 1.3944045645872294E-01
3L_8310069_SNP C A 0.1823 35 157 0.101 8.3843356418640158E-02
3L_8310212_SNP A G 0.1684 32 158 0.198 1.5435810144156692E-01
3L_8310213_SNP A G 0.1632 31 159 0.1853 1.4540096174023176E-01
3L_8310244_SNP T A 0.1771 34 158 0.1392 1.1634045350006994E-01
3L_8310395_SNP T C 0.2597 47 134 0.8827 9.0833524350334682E-01
3L_8310403_SNP T A 0.4127 78 111 0.8949 6.6748178458282492E-01
3L_8310407_SNP A T 0.4158 79 111 0.9513 8.3815557135124397E-01
3L_8310510_SNP G A 0.285 55 138 0.5859 5.8263804399840335E-01
3L_8310543_SNP T C 0.4316 82 108 0.3747 5.8935850512595711E-01
3L_8310665_SNP T C 0.1212 24 174 0.4718 5.9350300870874584E-01
3L_8310933_SNP C T 0.1538 30 165 0.8824 9.5398028739901752E-01
3L_8311005_SNP G A 0.2835 55 139 0.778 7.2770396585130759E-01
3L_8311153_SNP T C 0.3737 71 119 0.549 6.5461943801503697E-01
3L_8311303_SNP A G 0.1313 26 172 0.44 4.7668887832998474E-01
3L_8311332_SNP C T 0.4839 90 96 0.9627 9.5239099807689753E-01
3L_8311543_SNP T G 0.1538 30 165 0.1595 8.1281250417930218E-02
3L_8311578_SNP A T 0.4359 85 110 0.9187 9.1971470992960336E-01
3L_8311584_SNP C T 0.3096 61 136 0.6218 6.2921909857572422E-01
3L_8311590_DEL A ATACA 0.2887 56 138 0.3428 1.8966283603899881E-01
3L_8311599_SNP C T 0.1436 28 167 0.4232 2.6129267340628071E-01
3L_8311601_SNP C T 0.1282 25 170 0.3856 2.0769098045328738E-01
3L_8311607_SNP C T 0.3299 65 132 0.9627 7.7661367906785128E-01
3L_8311610_SNP A C 0.3897 76 119 0.988 9.1614408146793835E-01
3L_8311611_SNP A C 0.05102 10 186 0.7494 5.4412250763480974E-01
3L_8311635_SNP C T 0.1364 27 171 0.4569 6.3629874172979939E-01
3L_8311648_SNP T A 0.1263 25 173 0.1943 3.5626746767521889E-01
3L_8311650_SNP G C 0.1307 26 173 0.1588 2.9651599642618187E-01
3L_8311662_SNP C T 0.1212 24 174 0.2174 3.7181075109002526E-01
3L_8311720_SNP A G 0.4188 80 111 0.9556 7.3965724565242408E-01
3L_8311743_SNP A G 0.06599 13 184 0.1032 3.1091217837529950E-01
3L_8311847_SNP A G 0.3687 73 125 0.6774 6.6720285772400167E-01
3L_8311851_SNP A G 0.3571 70 126 0.5156 5.1642639667538204E-01
3L_8311866_SNP T A 0.4847 95 101 0.9188 9.7774946158617926E-01
3L_8312118_SNP T A 0.1472 29 168 0.5735 6.3598963048528123E-01
3L_8312241_SNP G A 0.08673 17 179 0.04087 1.2822803463479304E-01
3L_8312383_SNP C A 0.05 10 190 0.5147 5.2712934937160649E-01
3L_8312389_SNP C T 0.4219 81 111 0.7989 9.0286896354435431E-01
3L_8312413_SNP A T 0.1487 29 166 0.1864 2.8294986640317632E-01
3L_8312460_SNP C T 0.05699 11 182 0.1553 4.6545219489579470E-01
3L_8312471_SNP A C 0.4105 78 112 0.1515 2.3129983518382091E-01
3L_8312536_SNP A G 0.05641 11 184 0.001873 2.1000092189727679E-02
3L_8312572_SNP G C 0.4656 88 101 0.881 7.9942354977795183E-01
3L_8312573_SNP T G 0.3631 61 107 0.9021 6.3749194303541001E-01
3L_8312579_SNP T A 0.06154 12 183 0.0007355 2.7627388307966213E-04
3L_8312585_SNP T A 0.08081 16 182 0.9006 6.8422638286779724E-01
3L_8312639_SNP G A 0.268 52 142 0.8557 7.2857378952390284E-01
3L_8312710_SNP T C 0.4494 80 98 0.02046 9.0890842910673286E-02
3L_8312772_SNP A G 0.07692 15 180 0.5451 6.6646192743790533E-01
3L_8312774_SNP A G 0.07576 15 183 0.5306 6.7014673176861672E-01
3L_8312793_SNP C T 0.3854 74 118 0.2661 2.8090641004174144E-01
3L_8312809_SNP A G 0.3622 71 125 0.179 1.9899381286599394E-01
3L_8312930_SNP T C 0.1919 38 160 0.7086 8.5069371910797320E-01
3L_8312945_SNP C A 0.4427 85 107 0.1952 3.1564705704043061E-01
3L_8313026_SNP A G 0.1566 31 167 0.06106 8.9545932277589557E-02
3L_8313237_SNP A C 0.1066 21 176 0.04497 3.0144600141088464E-02
3L_8313256_SNP C T 0.09045 18 181 0.03164 2.9859301234872748E-02
3L_8313267_SNP T C 0.2893 57 140 0.376 2.2079280525188061E-01
3L_8313284_SNP A G 0.3161 61 132 0.3023 1.8843988711075388E-01
3L_8313289_SNP A G 0.3141 60 131 0.8121 6.1812263878545859E-01
3L_8313300_SNP T C 0.4974 96 97 0.7143 6.4791991199795207E-01
3L_8313302_SNP C T 0.1744 34 161 0.7842 5.1686920507106904E-01
3L_8313328_SNP A T 0.299 58 136 0.7841 6.6349087315051614E-01
3L_8313340_SNP C T 0.1162 23 175 0.5445 7.6286824811300391E-01
3L_8313352_SNP T C 0.3542 68 124 0.7878 8.9012663130785286E-01
3L_8313384_INS A AAGATTTTGCA 0.1198 23 169 0.6175 5.0523270525634234E-01
3L_8313389_SNP C T 0.132 26 171 0.5942 7.4676311358674863E-01
3L_8313394_SNP T G 0.132 26 171 0.5905 7.4883857936383003E-01
3L_8313395_SNP A C 0.1313 26 172 0.5815 7.3023258798007740E-01
3L_8313499_SNP A C 0.06061 12 186 0.3296 4.5455622766922810E-01
3L_8313501_SNP T G 0.05528 11 188 0.7253 6.3100616021985778E-01
3L_8313545_SNP A G 0.07692 15 180 0.8818 8.4673351216327752E-01
3L_8313918_SNP C G 0.09091 18 180 0.4322 6.9330002079684216E-01
3L_8313924_SNP T A 0.377 72 119 0.5592 5.0975485968623746E-01
3L_8313984_SNP T G 0.08333 16 176 0.9854 9.8549613307519890E-01
3L_8313993_SNP T C 0.09744 19 176 0.5528 8.6197887158715436E-01
3L_8314053_SNP G T 0.4639 90 104 0.4304 4.9278046912908002E-01
3L_8314127_SNP G T 0.2577 50 144 0.8278 7.0040710921400096E-01
3L_8314133_SNP T C 0.1598 31 163 0.7023 6.1307448999470882E-01
3L_8314140_SNP A G 0.06533 13 186 0.6247 9.4849595959507993E-01
3L_8314157_SNP G A 0.3263 62 128 0.8952 7.6846680495907904E-01
3L_8314259_SNP T A 0.07292 14 178 0.2479 1.1599312970059761E-01
3L_8314431_SNP T C 0.4615 90 105 0.618 6.4407780341495835E-01
3L_8314503_SNP A T 0.3163 62 134 0.444 5.7389724705273770E-01
3L_8314568_SNP A G 0.3085 58 130 0.4434 5.9936226079945987E-01
3L_8314617_SNP A C 0.3505 68 126 0.632 7.5344680668437602E-01
3L_8314658_SNP G C 0.3684 70 120 0.8663 9.7242865771451470E-01
3L_8314660_SNP A T 0.2541 47 138 0.994 9.0706713643062808E-01
3L_8314685_SNP G C 0.2447 46 142 0.9424 8.8358178311637869E-01
3L_8314716_INS GG G 0.2694 52 141 0.72 6.1936236345198792E-01
3L_8314717_INS TT T 0.07143 14 182 0.61 5.3585806730514385E-01
3L_8314725_SNP T A 0.07107 14 183 0.6188 5.4344012317839185E-01
3L_8314729_SNP T G 0.3474 66 124 0.914 9.6014585561286847E-01
3L_8314752_SNP C G 0.3021 58 134 0.2014 1.1554214323176293E-01
3L_8314755_DEL A AT 0.2984 57 134 0.1817 1.0425316215620251E-01
3L_8314759_SNP T G 0.3037 58 133 0.2398 1.4995028504760366E-01
3L_8314761_MNP GCCTCT TTAATA 0.3109 60 133 0.1897 1.1287108718171079E-01
3L_8314770_SNP T A 0.3109 60 133 0.1897 1.1287108718171079E-01
3L_8314773_SNP C A 0.3048 57 130 0.2268 1.2626449087636038E-01
3L_8314775_SNP T A 0.3073 59 133 0.1516 8.2452729419203799E-02
3L_8314776_SNP C T 0.3138 59 129 0.2753 1.6387725402829545E-01
3L_8314790_SNP G A 0.3069 58 131 0.2765 1.6599081358089329E-01
3L_8314809_INS AC A 0.3057 59 134 0.1529 8.3218681065364064E-02
3L_8314829_SNP T C 0.2514 44 131 0.09467 8.9621487754641627E-02
3L_8314839_SNP C T 0.2335 46 151 0.03503 3.6608734953587407E-02
3L_8314887_SNP A C 0.07179 14 181 0.1041 2.0733501997088033E-01
3L_8314979_SNP C T 0.2674 50 137 0.3975 2.4142625926660788E-01
3L_8315023_SNP A G 0.07853 15 176 0.9416 7.3209967188836000E-01
3L_8315073_SNP A G 0.3403 65 126 0.7947 5.8914942157952166E-01
3L_8315093_DEL G GGAGGAGGATGAA 0.2833 51 129 0.6543 4.7456698184246626E-01
3L_8315117_SNP G C 0.3385 65 127 0.8085 5.8068842851672198E-01
3L_8315123_SNP A G 0.3459 64 121 0.5021 5.2836816005129461E-01
3L_8315129_SNP T A 0.3403 65 126 0.8247 5.3084644208254250E-01
3L_8315156_SNP T C 0.399 77 116 0.6088 4.8684010658760846E-01
3L_8315168_SNP A G 0.3579 68 122 0.4889 4.8953250348308164E-01
3L_8315201_SNP A C 0.05102 10 186 0.3239 6.9229250244032992E-01
3L_8315282_SNP T C 0.241 47 148 0.9521 7.3475078856021647E-01
3L_8315296_SNP T C 0.148 29 167 0.8625 8.9376602098870539E-01
3L_8315298_SNP T C 0.151 29 163 0.8151 9.4948043631607737E-01
3L_8315318_SNP G A 0.06566 13 185 0.854 8.7404859320416484E-01
3L_8315324_SNP A C 0.285 55 138 0.7058 5.7799635366251012E-01
3L_8315375_SNP T C 0.07216 14 180 0.9416 9.1091811681276258E-01
3L_8315380_SNP C T 0.2462 48 147 0.8359 7.3554882675556343E-01
3L_8315381_SNP T A 0.07447 14 174 0.9728 9.4951244844769256E-01
3L_8315384_SNP A T 0.07653 15 181 0.1369 3.7653517405354331E-01
3L_8315389_SNP T G 0.4974 96 97 0.453 3.9297627603569107E-01
3L_8315424_DEL T TA 0.3405 63 122 0.697 4.3643863790101023E-01
3L_8315439_SNP A T 0.3579 68 122 0.615 4.3272222762370871E-01
3L_8315455_DEL A ACTA 0.3737 71 119 0.8773 8.6026214856133754E-01
3L_8315466_SNP T G 0.4479 86 106 0.6611 5.2212470838154312E-01
3L_8315470_SNP T G 0.4607 88 103 0.5197 4.1702768438259596E-01
3L_8315474_SNP A G 0.3723 70 118 0.9513 7.7715722554660782E-01
3L_8315478_DEL A ATATGTACATCA 0.3627 70 123 0.9589 7.5716430399206802E-01
3L_8315536_SNP A T 0.3403 65 126 0.935 5.6989274893996700E-01
3L_8315538_SNP G C 0.3672 65 112 0.8662 5.6682313897712200E-01
3L_8315542_SNP T C 0.2256 44 151 0.6219 4.0176010628359526E-01
3L_8315619_SNP T C 0.2526 48 142 0.3287 3.6635594711178565E-01
3L_8315642_SNP A G 0.1919 38 160 0.2842 1.9721522678400083E-01
3L_8315685_SNP C A 0.132 26 171 0.7451 6.9882542664663272E-01
3L_8315778_SNP C G 0.1061 21 177 0.9449 7.6435851727768700E-01
3L_8315780_SNP T C 0.0603 12 187 0.9464 8.7680878775834015E-01
3L_8315781_SNP G T 0.06 12 188 0.9278 8.6092924545447280E-01
3L_8315854_SNP G C 0.3198 63 134 0.3299 2.1645281440681308E-01
3L_8315875_SNP C T 0.1907 37 157 0.8822 9.2409549947970426E-01
3L_8315903_SNP T C 0.07576 15 183 0.7235 6.4857323562174352E-01
3L_8315942_INS C CC 0.4105 78 112 0.6726 4.6469355238825305E-01
3L_8315994_SNP T C 0.4031 77 114 0.8073 7.4544909362730749E-01
3L_8316065_SNP A G 0.1047 20 171 0.7883 9.4860039172325683E-01
3L_8316103_DEL A AGCAGCCATAGCCA 0.2193 41 146 0.3079 2.2975713948571808E-01
3L_8316297_SNP A G 0.06091 12 185 0.6622 9.4958551787050904E-01
3L_8316309_SNP G A 0.05051 10 188 0.7614 6.8537211367036344E-01
3L_8316321_SNP T C 0.06566 13 185 0.3179 3.7361393913220997E-01
3L_8316348_SNP C A 0.1753 34 160 0.1594 3.3263382806217345E-01
3L_8316397_SNP A G 0.1077 21 174 0.2381 2.1407181714234802E-01
3L_8316414_DEL G GAGCCTAG 0.1453 26 153 0.574 4.9920120607293705E-01
3L_8316441_SNP T C 0.2154 42 153 0.7876 7.0259717102112917E-01
3L_8316443_SNP A C 0.2234 44 153 0.9214 8.7717576307367850E-01
3L_8316447_SNP G A 0.449 88 108 0.4975 6.9454855738491417E-01
3L_8316464_SNP A G 0.2273 45 153 0.9576 9.0724450735731943E-01
3L_8316489_SNP A T 0.4639 90 104 0.5962 8.2840655702120114E-01
3L_8316509_SNP A C 0.2704 53 143 0.9596 8.8549438627620569E-01
3L_8316591_SNP G A 0.2 39 156 0.1299 1.2399507670844667E-01
3L_8316647_SNP T C 0.4359 85 110 0.5444 4.5112362675393647E-01
3L_8316657_SNP A G 0.05051 10 188 0.9207 8.6902523591444658E-01
3L_8316690_SNP A C 0.398 78 118 0.09209 2.5980090959333835E-01
3L_8316795_SNP T G 0.4392 83 106 0.9186 9.2988716567346152E-01
3L_8316797_SNP G T 0.4421 84 106 0.5832 8.4316863872760073E-01
3L_8316807_DEL A CG 0.08333 16 176 0.7898 9.0689857177834621E-01
3L_8316832_DEL G GC 0.05584 11 186 0.781 7.0375806643958472E-01
3L_8316835_SNP G A 0.05584 11 186 0.781 7.0375806643958472E-01
3L_8316838_SNP G C 0.2809 50 128 0.7638 7.2179448189491480E-01
3L_8316866_MNP TAA ACT 0.07812 15 177 0.4807 5.8490959581522084E-01
3L_8316872_MNP TAA ACT 0.08763 17 177 0.5513 6.8139102326451328E-01
3L_8316876_SNP T A 0.2969 57 135 0.9166 7.7690814887452275E-01
3L_8316879_INS AA T 0.09231 18 177 0.6143 8.2851746457449327E-01
3L_8316882_SNP A C 0.08333 16 176 0.6374 8.9963621241453007E-01
3L_8316896_SNP A T 0.05376 10 176 0.5268 3.4549276905932347E-01
3L_8316897_SNP T G 0.09694 19 177 0.8714 8.2853725375504805E-01
3L_8316899_SNP A G 0.07368 14 176 0.6877 8.8632130337879667E-01
3L_8316900_SNP T A 0.1264 23 159 0.979 9.6295521801030592E-01
3L_8316903_SNP A T 0.09694 19 177 0.8714 8.2853725375504805E-01
3L_8316904_SNP C T 0.09694 19 177 0.8714 8.2853725375504805E-01
3L_8316905_INS TAA T 0.09694 19 177 0.8714 8.2853725375504805E-01
3L_8316922_SNP A C 0.09184 18 178 0.1154 4.0640479755403594E-02
3L_8316923_SNP A C 0.09231 18 177 0.1133 3.9420582510112746E-02
3L_8316925_SNP C T 0.1134 22 172 0.8032 8.1246753979349495E-01
3L_8316960_SNP C T 0.4503 86 105 0.5177 4.3449687385776892E-01
3L_8317072_SNP T C 0.2474 48 146 0.4206 4.0957661957992897E-01
3L_8317079_SNP A G 0.1907 37 157 0.1328 4.0147164505728783E-01
3L_8317178_SNP T A 0.3112 61 135 0.406 6.3099764666412994E-01
3L_8317181_SNP C G 0.4404 85 108 0.8464 7.4992230579600450E-01
3L_8317190_SNP T C 0.4712 90 101 0.8938 7.8767312933901568E-01
3L_8317193_SNP A G 0.1371 27 170 0.5941 3.8718900028653991E-01
3L_8317207_SNP A T 0.1786 35 161 0.5985 7.0832280433386030E-01
3L_8317209_SNP G A 0.2062 40 154 0.5248 5.2649466453103710E-01
3L_8317210_SNP T C 0.2 39 156 0.5164 4.8357826946150784E-01
3L_8317226_SNP T C 0.4792 92 100 0.7578 5.4949399361789375E-01
3L_8317302_SNP A G 0.232 45 149 0.8349 9.1164192675593658E-01
3L_8317401_SNP G A 0.2437 48 149 0.9389 6.0667215056118740E-01
3L_8317442_INS TT T 0.1905 36 153 0.8551 6.6142887434407382E-01
3L_8317622_SNP C T 0.1566 31 167 0.4206 2.5304421702175339E-01
3L_8317679_INS GAGTATCTG G 0.3679 71 122 0.5591 6.8774953616422352E-01
3L_8317704_SNP T C 0.3795 74 121 0.809 9.6154068210634924E-01
3L_8317711_INS TCT T 0.3858 76 121 0.7173 8.4891753840795703E-01
3L_8317718_SNP A C 0.3646 70 122 0.211 1.7279974596475822E-01
3L_8317734_SNP T C 0.1726 34 163 0.8833 7.5528499198533328E-01
3L_8317735_SNP C T 0.3795 74 121 0.6306 6.5268106778161994E-01
3L_8317771_SNP G T 0.3538 69 126 0.9023 9.8465049213314049E-01
3L_8317774_SNP T C 0.3641 71 124 0.8276 9.3868788605443709E-01
3L_8317794_SNP T C 0.164 31 158 0.8538 5.7248684978971909E-01
3L_8317795_SNP C T 0.1784 33 152 0.8222 7.3635114190102624E-01
3L_8317803_SNP G T 0.3598 68 121 0.7627 8.6914622189055324E-01
3L_8317814_SNP A C 0.1118 19 151 0.8247 8.4703331569671869E-01
3L_8317914_SNP T C 0.3105 59 131 0.8337 8.8637114412545892E-01
3L_8317932_SNP C T 0.4332 81 106 0.2165 1.0294639856702725E-01
3L_8317956_SNP G C 0.3789 72 118 0.3271 2.2885909079193034E-01
3L_8317961_SNP A G 0.2969 57 135 0.6729 8.7195855263666555E-01
3L_8317974_SNP C G 0.06122 12 184 0.755 7.5865651068600626E-01
3L_8318015_SNP C T 0.05155 10 184 0.8017 8.0893569015757727E-01
3L_8318038_SNP C G 0.1309 25 166 0.7794 5.1697514262444511E-01
3L_8318125_SNP T C 0.1451 28 165 0.7885 4.8441906437007698E-01
3L_8318162_SNP T G 0.1799 34 155 0.8028 6.9079256818971713E-01
3L_8318175_SNP A T 0.1231 24 171 0.6512 6.5598917899771725E-01
3L_8318199_SNP T C 0.3245 61 127 0.4874 4.8930323488465510E-01
3L_8318221_SNP G A 0.171 33 160 0.4916 5.7459019178733284E-01
3L_8318229_SNP A T 0.3602 67 119 0.5217 4.6485321482936193E-01
3L_8318325_SNP A C 0.2995 59 138 0.8614 7.9892371455821132E-01
3L_8318357_SNP T G 0.2449 48 148 0.8301 8.1389398929785128E-01
3L_8318524_SNP A C 0.06091 12 185 0.5463 5.1495748400048780E-01
3L_8318678_SNP T C 0.2917 56 136 0.4924 6.9167623145608492E-01
3L_8318724_SNP T C 0.3109 60 133 0.3569 3.9051959128826508E-01
3L_8318760_SNP A T 0.07035 14 185 0.6867 8.0206728725553056E-01
3L_8318762_SNP C G 0.356 68 123 0.8882 9.8738345957241658E-01
3L_8318817_SNP T C 0.1895 36 154 0.6927 8.3207007190619564E-01
3L_8319032_SNP G A 0.359 70 125 0.2481 1.5108175244706956E-01
3L_8319192_DEL C CA 0.08808 17 176 0.7643 9.2387158062677144E-01
3L_8319237_SNP T A 0.3883 73 115 0.5114 5.3173305376694868E-01
3L_8319243_SNP C T 0.4021 76 113 0.5992 7.0574591119393171E-01
3L_8319258_SNP T C 0.414 77 109 0.2934 3.0882423184537555E-01
3L_8319289_SNP T C 0.3053 58 132 0.6849 5.2470378402131679E-01
3L_8319394_SNP A G 0.1302 25 167 0.5831 5.2520450928756834E-01
3L_8319409_SNP T C 0.08854 17 175 0.3004 2.6133314709799138E-01
3L_8319430_SNP T C 0.1675 32 159 0.8092 7.2195166412927514E-01
3L_8319439_SNP T C 0.1804 35 159 0.7473 9.2735292416054071E-01
3L_8319445_SNP A G 0.125 24 168 0.4072 5.2705515020363702E-01
3L_8319466_SNP C T 0.3389 61 119 0.9891 9.8172068384843025E-01
3L_8319528_SNP G C 0.1436 28 167 0.2872 2.7446907222132322E-01
3L_8319537_SNP G T 0.4975 98 99 0.8103 5.4346912933708724E-01
3L_8319555_SNP C T 0.5 98 98 0.7529 4.7520074617976948E-01
3L_8319557_SNP T A 0.4949 97 99 0.7869 5.0553514137514466E-01
3L_8319558_SNP C T 0.5 99 99 0.7571 4.7866634066330760E-01
3L_8319564_SNP A G 0.4615 90 105 0.8216 5.4716094538196169E-01
3L_8319568_SNP A G 0.2872 56 139 0.5426 5.3949428218320894E-01
3L_8319604_SNP T G 0.4503 86 105 0.6885 6.3669034735450980E-01
3L_8319614_INS GG G 0.1269 25 172 0.8661 7.8372136330882736E-01
3L_8319629_SNP C T 0.1364 27 171 0.7215 9.5966871197380532E-01
3L_8319633_SNP T A 0.398 78 118 0.7388 7.5894065465396376E-01
3L_8319639_SNP T C 0.1429 28 168 0.7598 8.3577270893760081E-01
3L_8319646_SNP A C 0.3939 78 120 0.7256 6.8562289285038769E-01
3L_8319648_SNP G C 0.1371 27 170 0.7297 8.1641209220809785E-01
3L_8319682_SNP T A 0.1436 28 167 0.8467 9.1903180291093345E-01
3L_8319683_INS TTGAAT T 0.2011 36 143 0.1586 2.1908405603039471E-01
3L_8319684_SNP T A 0.1392 27 167 0.8355 8.5416454402727959E-01
3L_8319703_SNP C G 0.132 26 171 0.8591 7.9514011015484998E-01
3L_8319712_DEL C TCTTAACATTTTAGT 0.1429 28 168 0.8537 9.2724565508334222E-01
3L_8319729_MNP TCT AAA 0.1421 28 169 0.8667 9.4007888769701020E-01
3L_8319733_SNP T C 0.1429 28 168 0.8817 9.5407429195947158E-01
3L_8319761_SNP T A 0.3232 53 111 0.5002 6.1621552011947223E-01
3L_8319762_SNP A T 0.2732 53 141 0.4392 5.9869589590207317E-01
3L_8319771_SNP A T 0.2667 52 143 0.5495 7.0275290583599959E-01
3L_8319775_SNP A G 0.08854 17 175 0.5379 5.9581268014994260E-01
3L_8319777_SNP T C 0.08333 16 176 0.3985 3.1879175339464105E-01
3L_8319783_SNP A C 0.2723 52 139 0.4947 6.3700787284561011E-01
3L_8319788_SNP T G 0.09231 18 177 0.7355 8.3061674349213654E-01
3L_8319799_SNP A G 0.2874 50 124 0.506 6.5390324078640139E-01
3L_8319824_INS TTACA T 0.08247 16 178 0.7776 7.9320532976153024E-01
3L_8319826_SNP T A 0.3214 54 114 0.5369 5.3750438871838024E-01
3L_8319827_SNP G A 0.2718 53 142 0.4363 5.2828047536142897E-01
3L_8319884_SNP G A 0.4872 95 100 0.7458 5.3125505487362013E-01
3L_8319923_SNP T G 0.1302 25 167 0.363 1.3566508873737282E-01
3L_8319928_SNP A C 0.1289 25 169 0.5346 2.7347072446570364E-01
3L_8319929_SNP A T 0.1327 26 170 0.3813 1.9780857619359959E-01
3L_8320039_SNP G C 0.05181 10 183 0.673 8.8890913317908493E-01
3L_8320377_SNP T C 0.25 48 144 0.6828 5.5934927167399584E-01
3L_8320389_SNP T A 0.25 49 147 0.7141 5.8213557556036011E-01
3L_8320421_SNP T C 0.4051 79 116 0.3825 4.8213219211570402E-01
3L_8320488_SNP A T 0.3263 62 128 0.4688 7.6122983681715128E-01
3L_8320573_SNP G A 0.4845 94 100 0.6992 8.3039354672326404E-01
3L_8320705_SNP T C 0.05025 10 189 0.3116 1.7871284418415123E-01
3L_8320812_SNP A C 0.1939 38 158 0.4559 7.6706502948843036E-01
3L_8320989_SNP A T 0.05025 10 189 0.9376 8.7266565487025138E-01
3L_8321056_INS CTC C 0.2404 44 139 0.4661 7.0658299876533148E-01
3L_8321131_SNP A T 0.1128 22 173 0.1262 1.8691073014063819E-01
3L_8321212_SNP G A 0.2396 46 146 0.907 9.1849358406760051E-01
3L_8321231_SNP A G 0.2963 56 133 0.2835 1.6885706479704710E-01
3L_8321458_SNP A T 0.1616 32 166 0.6772 6.2544823963382723E-01
3L_8321461_SNP C T 0.1531 30 166 0.5353 4.6974961706003471E-01
3L_8321468_INS TAT T 0.1257 24 167 0.6658 8.6250803534509080E-01
3L_8321515_SNP T A 0.1574 31 166 0.8671 8.3325115096771973E-01
3L_8321616_SNP G T 0.1856 36 158 0.7425 5.9919848353489458E-01
3L_8321618_SNP A T 0.366 71 123 0.544 4.5933333117618569E-01
3L_8321630_SNP C T 0.05025 10 189 0.1574 2.2642761259328603E-01
3L_8321646_SNP C T 0.3434 68 130 0.5082 5.5354834783684526E-01
3L_8321690_SNP C G 0.203 40 157 0.3605 2.9581655893172276E-01
3L_8321703_SNP T A 0.06936 12 161 0.9249 8.4587952641367936E-01
3L_8321857_SNP G T 0.375 72 120 0.936 9.6130604829807198E-01
3L_8321898_SNP T G 0.05128 10 185 0.9065 9.0543560749932173E-01
3L_8321899_SNP T C 0.05128 10 185 0.9065 9.0543560749932173E-01
3L_8321933_SNP T A 0.05208 10 182 0.977 8.0652869774388691E-01
3L_8322009_SNP C A 0.4176 76 106 0.3298 6.2173664281756813E-01
3L_8322022_SNP T C 0.1154 21 161 0.4841 4.4601668887821966E-01
3L_8322062_SNP G A 0.4431 74 93 0.51 5.4444477841275951E-01
3L_8322064_SNP G A 0.4199 76 105 0.3313 2.9424886534090766E-01
3L_8322087_SNP C T 0.1648 30 152 0.8546 7.5927155053756645E-01
3L_8322093_SNP G T 0.3859 71 113 0.2528 3.2828772153829999E-01
3L_8322101_SNP T A 0.2174 40 144 0.5591 6.5612482433493091E-01
3L_8322105_DEL C CC 0.1902 35 149 0.8263 9.4487975602027408E-01
3L_8322110_SNP C T 0.1316 25 165 0.6303 5.5861067399230446E-01
3L_8322128_SNP G C 0.1368 26 164 0.5878 5.4800899086557719E-01
3L_8322130_SNP C A 0.3989 75 113 0.2869 2.9918336960530190E-01
3L_8322133_SNP C A 0.4096 77 111 0.3703 4.2149121967216197E-01
3L_8322134_DEL T TG 0.4 76 114 0.3173 3.3603966421449993E-01
3L_8322146_SNP A G 0.4794 93 101 0.9989 9.3179044277609147E-01
3L_8322152_SNP T G 0.4054 75 110 0.3458 2.8056682780596942E-01
3L_8322157_SNP C G 0.4323 83 109 0.4704 3.9489366614774957E-01
3L_8322292_SNP G A 0.2953 57 136 0.004357 2.7062485511118637E-03
3L_8322349_SNP T C 0.1762 34 159 0.02593 2.7674921644534445E-02
3L_8322407_SNP C T 0.1735 34 162 0.483 5.4182987378798719E-01
3L_8322440_SNP G T 0.1719 33 159 0.2016 2.8003018538164393E-01
3L_8322499_SNP G A 0.2629 51 143 0.6165 6.9597226281581537E-01
3L_8322546_SNP G A 0.09 18 182 0.03629 4.2784163354478960E-02
3L_8322559_SNP G C 0.1082 21 173 0.889 7.8513372384557134E-01
3L_8322611_SNP C G 0.1624 32 165 0.2922 2.3943652506700930E-01
3L_8322697_SNP A T 0.4503 86 105 0.05885 8.6582330888839376E-02
3L_8322698_SNP T C 0.4508 87 106 0.05151 7.9902062180512670E-02
3L_8322700_SNP G A 0.4124 80 114 0.4101 5.8795298072406466E-01
3L_8322718_SNP C G 0.3724 73 123 0.2624 3.1052841924522656E-01
3L_8322809_SNP G C 0.1421 28 169 0.9312 9.0406333822950380E-01
3L_8322811_SNP A G 0.148 29 167 0.8733 9.9637372795891010E-01
3L_8322862_SNP A G 0.3105 59 131 0.3458 3.7599485686591050E-01
3L_8322871_SNP T G 0.228 44 149 0.3658 6.2060821464384008E-01
3L_8322931_SNP C T 0.2251 43 148 0.6776 4.5666022618946600E-01
3L_8322971_SNP A C 0.2796 52 134 0.9089 8.6894117597690501E-01
3L_8322994_SNP A T 0.4839 90 96 0.5521 9.6528675601917446E-01
3L_8323040_SNP T A 0.06122 12 184 0.51 8.0347004213189099E-01
3L_8323060_SNP T A 0.3743 70 117 0.1611 5.5908003343777679E-01
3L_8323062_SNP A C 0.1667 32 160 0.7911 3.5729317127033444E-01
3L_8323063_SNP T A 0.05076 10 187 0.08799 6.8926032717257918E-02
3L_8323084_SNP A C 0.3957 74 113 0.2094 3.9536351813776216E-01
3L_8323131_SNP C G 0.4205 82 113 0.5624 6.9709844581743008E-01
3L_8323241_SNP T C 0.1179 23 172 0.2335 3.2349033599668275E-01
3L_8323283_SNP A G 0.3316 63 127 0.4967 4.7302254230249940E-01
3L_8323320_SNP A T 0.08586 17 181 0.3176 5.8027821259176693E-01
3L_8323347_SNP G A 0.4521 85 103 0.5965 9.9718814574743531E-01
3L_8323349_SNP A G 0.2368 45 145 0.8263 8.7303800701623724E-01
3L_8323350_SNP A T 0.1813 35 158 0.4349 5.2943064872224288E-01
3L_8323353_SNP G T 0.2539 49 144 0.3876 8.2734031264730479E-01
3L_8323355_SNP A T 0.2526 49 145 0.4077 8.4636347171315096E-01
3L_8323364_SNP A G 0.05076 10 187 0.3144 5.0066926938630152E-01
3L_8323375_INS TTAG T 0.05155 10 184 0.3033 4.8374398206044178E-01
3L_8323379_SNP A T 0.2784 54 140 0.3723 8.6563814238502912E-01
3L_8323395_SNP A T 0.1837 36 160 0.008911 1.7266147605936172E-02
3L_8323405_SNP T A 0.3077 60 135 0.3559 4.5019024091621329E-01
3L_8323409_SNP T C 0.3026 59 136 0.3685 4.6956776505844811E-01
3L_8323418_DEL T TA 0.2579 49 141 0.2292 4.0792120444142854E-01
3L_8323434_SNP T C 0.06771 13 179 0.2057 2.9663220382204813E-01
3L_8323435_SNP A T 0.06736 13 180 0.2081 2.9976774059774813E-01
3L_8323437_SNP A T 0.4767 92 101 0.9014 9.1228945357747415E-01
3L_8323444_SNP A G 0.06771 13 179 0.2659 3.5080532241575524E-01
3L_8323446_SNP G T 0.4817 92 99 0.9651 8.7794549578382086E-01
3L_8323484_SNP A G 0.1364 27 171 0.00121 3.1820463587098500E-03
3L_8323487_SNP A C 0.09424 18 173 0.3853 5.8008368466314753E-01
3L_8323606_SNP A G 0.2423 47 147 0.6898 8.3900580789184664E-01
3L_8323628_SNP C A 0.1744 34 161 0.1887 3.3286438851255473E-01
3L_8323669_SNP A C 0.3333 64 128 0.3698 5.0524335090385675E-01
3L_8323678_SNP A C 0.349 67 125 0.3107 4.0883496965346589E-01
3L_8323682_SNP A G 0.09091 18 180 0.526 6.3430766669098271E-01
3L_8323704_SNP A C 0.4255 80 108 0.1023 1.6070365559666977E-01
3L_8323759_SNP A G 0.2567 48 139 0.3069 3.0068527686642987E-01
3L_8323849_SNP T A 0.4302 77 102 0.01396 8.9846239825600496E-03
3L_8323895_SNP G A 0.2051 40 155 0.006536 9.5207432669208898E-03
3L_8323912_SNP C G 0.1608 32 167 0.06457 1.4342648181101181E-01
3L_8324003_SNP T C 0.1735 34 162 0.2551 2.8284982756793242E-01
3L_8324195_SNP T A 0.196 39 160 0.008562 1.4923248757517079E-02
3L_8324200_SNP G A 0.1624 32 165 0.9046 8.6440375075506648E-01
3L_8324359_SNP C T 0.2827 54 137 0.9023 6.6513856293031781E-01
3L_8324385_SNP G A 0.1554 30 163 0.7968 8.0387046647181948E-01
3L_8324406_SNP C G 0.3229 62 130 0.2765 4.3188223500861433E-01
3L_8324447_SNP G C 0.1128 22 173 0.9636 9.6786042934289007E-01
3L_8324474_SNP A T 0.2653 52 144 0.7299 7.9466396759803037E-01
3L_8324541_SNP T C 0.133 25 163 0.7169 7.3362078915534856E-01
3L_8324589_SNP T C 0.3422 64 123 0.1707 2.0353621807128408E-01
3L_8324603_SNP G A 0.3026 59 136 0.0004416 3.7919681821495374E-04
3L_8324610_SNP T C 0.09231 18 177 0.5151 8.6680619080480636E-01
3L_8324614_SNP G A 0.366 71 123 0.1908 1.6501518816552962E-01
3L_8324741_SNP T G 0.4896 94 98 0.05248 1.0679549214654305E-01
3L_8324789_SNP G C 0.3874 74 117 0.1644 1.9488873581846555E-01
3L_8324847_INS T TATAT 0.2011 38 151 0.762 9.8273903811929042E-01
3L_8324875_SNP T G 0.2626 47 132 0.9422 8.7685275702581622E-01
3L_8324899_SNP T G 0.3393 57 111 0.01591 1.2987322064642917E-02
3L_8324917_SNP T C 0.3175 60 129 0.08831 1.2637821730796361E-01
3L_8324919_SNP C T 0.3246 62 129 0.07731 8.3174897939813877E-02
3L_8325186_SNP G C 0.1055 21 178 0.5789 2.7084876442583128E-01
3L_8325258_SNP C T 0.3608 70 124 0.4322 2.7914882913332340E-01
3L_8325343_SNP A G 0.1128 22 173 0.2166 4.8910836349124881E-02
3L_8325406_SNP G A 0.1692 33 162 0.07243 4.5083384903920977E-02
3L_8325722_SNP C T 0.2408 46 145 0.6763 7.3579460567379817E-01
3L_8325934_SNP G T 0.4813 90 97 0.7851 6.0938741881050307E-01
3L_8325958_SNP A G 0.4197 81 112 0.7449 5.3256495247699531E-01
3L_8325975_SNP G A 0.4158 79 111 0.8255 5.8878706821790361E-01
3L_8325981_SNP A C 0.3281 63 129 0.5231 3.4803639632163119E-01
3L_8325988_SNP A T 0.07292 14 178 0.5755 4.4830911063249479E-01
3L_8326016_SNP T A 0.102 20 176 0.8837 8.3605042390593509E-01
3L_8326022_SNP G T 0.07692 15 180 0.4701 4.3048819689301765E-01
3L_8326025_SNP G T 0.1128 22 173 0.728 7.4986019449007935E-01
3L_8326029_SNP C T 0.09184 18 178 0.4392 4.3074375921460117E-01
3L_8326030_SNP T A 0.1173 23 173 0.8047 8.5785349936449162E-01
3L_8326061_SNP G A 0.3438 66 126 0.3853 2.8398243610760265E-01
3L_8326071_SNP T C 0.3929 77 119 0.7339 5.8483969892490850E-01
3L_8326074_SNP A T 0.4103 80 115 0.6274 4.7758299843626506E-01
3L_8326082_SNP C A 0.3918 76 118 0.7232 6.3033131789779162E-01
3L_8326141_SNP A G 0.2092 41 155 0.6394 3.4152997066394819E-01
3L_8326173_SNP T A 0.359 70 125 0.7254 5.1297998205198914E-01
3L_8326187_SNP A T 0.07576 15 183 0.5373 5.9351492172647125E-01
3L_8326210_SNP C T 0.178 34 157 0.7754 8.5963519035115277E-01
3L_8326211_SNP A G 0.1907 37 157 0.6097 7.4182738829978934E-01
3L_8326215_SNP A G 0.1937 37 154 0.6465 6.9704973265091252E-01
3L_8326374_SNP T A 0.2577 50 144 0.1991 2.4469007110431684E-01
3L_8326389_SNP T C 0.3093 60 134 0.1037 1.1497266944518247E-01
3L_8326405_SNP A G 0.07538 15 184 0.4707 4.5807564233726228E-01
3L_8326517_SNP T C 0.1818 36 162 0.2388 3.2170955641726284E-01
3L_8326519_SNP A G 0.09137 18 179 0.03018 6.9837608177032552E-03
3L_8326520_SNP A G 0.2143 42 154 0.2159 9.2094425366907262E-02
3L_8326564_SNP G A 0.2113 41 153 0.5138 6.3854674186534255E-01
3L_8326574_SNP A G 0.2113 41 153 0.5341 5.1178820068827369E-01
3L_8326588_SNP C A 0.3613 69 122 0.7926 4.5469492679293499E-01
3L_8326690_DEL A AT 0.3077 56 126 0.7582 9.0885059102981414E-01
3L_8326773_SNP C G 0.114 22 171 0.887 9.1406332998311457E-01
3L_8326780_SNP C G 0.06154 12 183 0.3192 2.5410073389987808E-01
3L_8326813_SNP C T 0.484 91 97 0.4075 4.4698759257114040E-01
3L_8326821_SNP A G 0.1744 34 161 0.838 9.6120315799292944E-01
3L_8326834_SNP A G 0.4715 91 102 0.7907 9.4172176097779214E-01
3L_8326838_DEL T TA 0.07812 15 177 0.5857 3.8142311056309242E-01
3L_8326840_SNP T C 0.3587 66 118 0.4898 4.8797919795788736E-01
3L_8326850_DEL A AA 0.05155 10 184 0.7389 7.2819178792240002E-01
3L_8326868_SNP A G 0.3161 61 132 0.7526 9.1608152633253448E-01
3L_8326879_SNP A C 0.3 57 133 0.8791 9.4651830512318458E-01
3L_8326882_SNP A C 0.3077 60 135 0.942 9.2919398797883479E-01
3L_8326883_INS CC C 0.4745 93 103 0.6131 7.2063018981829075E-01
3L_8326887_SNP G A 0.3057 59 134 0.839 9.5630254052423913E-01
3L_8326894_SNP A G 0.2258 42 144 0.6378 7.9899788114764181E-01
3L_8326908_SNP T A 0.4694 92 104 0.7131 8.5163435946496613E-01
3L_8326910_SNP G A 0.4663 90 103 0.6011 7.2383553896469133E-01
3L_8326917_SNP G A 0.1832 35 156 0.9053 8.7012788661710994E-01
3L_8326946_DEL A ATTAACAAACA 0.1587 30 159 0.9285 9.8934787758870268E-01
3L_8326967_SNP G T 0.4667 91 104 0.5567 6.5784212215286053E-01
3L_8326973_SNP A T 0.1036 20 173 0.729 7.4898472396411764E-01
3L_8326987_SNP C T 0.1615 31 161 0.2057 1.8562576043899148E-01
3L_8327066_SNP C T 0.3402 66 128 0.682 5.8767555609884903E-01
3L_8327309_SNP C A 0.2356 45 146 0.7294 7.9584858208014864E-01
3L_8327314_INS AA A 0.1067 19 159 0.79 5.7652827658629069E-01
3L_8327328_SNP G A 0.241 47 148 0.662 7.3991362658763715E-01
3L_8327377_SNP A G 0.2526 49 145 0.2942 2.6179566531856069E-01
3L_8327437_SNP C T 0.4531 87 105 0.5302 7.5103245181881584E-01
3L_8327504_SNP T C 0.2304 44 147 0.3141 2.0285603098986127E-01
3L_8327510_DEL A AA 0.1106 22 177 0.7679 8.5734485157933404E-01
3L_8327515_SNP G A 0.1106 22 177 0.7679 8.5734485157933404E-01
3L_8327537_SNP A G 0.0603 12 187 0.7348 7.6034768078143145E-01
3L_8327539_SNP A G 0.05556 11 187 0.6896 6.8913690117776549E-01
3L_8327547_SNP G T 0.06 12 188 0.7357 7.6354385187238183E-01
3L_8327553_SNP G A 0.09184 18 178 0.5288 6.3976830102329085E-01
3L_8327558_SNP A T 0.06 12 188 0.7357 7.6354385187238183E-01
3L_8327563_SNP A G 0.1371 27 170 0.7252 8.7009868282491887E-01
3L_8327567_MNP AAG TGC 0.08673 17 179 0.5943 7.2779094761572494E-01
3L_8327570_INS AGA A 0.08718 17 178 0.5918 7.2554639834038370E-01
3L_8327572_SNP T G 0.0603 12 187 0.7229 7.5159092951795337E-01
3L_8327574_DEL T TT 0.132 26 171 0.09994 7.1228455556762965E-02
3L_8327575_SNP A T 0.05882 10 160 0.8555 9.2948564562708258E-01
3L_8327576_SNP G A 0.06 12 188 0.7357 7.6354385187238183E-01
3L_8327606_SNP C G 0.1484 27 155 0.0413 3.0705048110294481E-02
3L_8327610_SNP C A 0.1405 26 159 0.7327 5.6247593311855071E-01
3L_8327612_SNP G A 0.1231 24 171 0.7987 6.6372909144435788E-01
3L_8327613_SNP T A 0.171 33 160 0.5183 3.7889381974936198E-01
3L_8327617_DEL C CC 0.1244 24 169 0.8556 7.4065617125313787E-01
3L_8327617_SNP A C 0.1411 23 140 0.06003 6.6663901318478699E-02
3L_8327761_SNP A T 0.3846 75 120 0.5086 4.2401662100399862E-01
3L_8327795_SNP C G 0.1616 32 166 0.9109 9.1279688322302877E-01
3L_8327878_SNP A C 0.09694 19 177 0.371 7.3020010915391809E-01
3L_8327899_DEL G CATATAAACATAAAA 0.06667 13 182 0.2908 8.0759345246898262E-02
3L_8327913_SNP G A 0.06322 11 163 0.7878 5.5605632412858008E-01
3L_8328150_SNP T A 0.5 96 96 0.8042 7.1127933358488260E-01
3L_8328168_SNP T C 0.269 53 144 0.8049 8.3620039337825824E-01
3L_8328176_DEL A AATCCACGG 0.103 17 148 0.1049 8.4627983851681576E-02
3L_8328390_DEL T TA 0.4503 86 105 0.2293 1.5827799250236507E-01
3L_8328417_SNP G T 0.4684 89 101 0.2538 1.6873676785208225E-01
3L_8328423_SNP C T 0.4684 89 101 0.2655 1.8272715358732350E-01
3L_8328441_SNP C G 0.4632 88 102 0.2362 1.5681560413197393E-01
3L_8328451_SNP G A 0.1 20 180 0.9676 7.0745513784162672E-01
3L_8328473_SNP C A 0.4762 90 99 0.3311 2.4486658964799290E-01
3L_8328476_SNP C A 0.1421 28 169 0.968 8.5296287043270880E-01
3L_8328512_SNP C G 0.1457 29 170 0.8352 9.7634349990946956E-01
3L_8328537_SNP C T 0.4896 94 98 0.2882 2.5054231513526548E-01
3L_8328545_DEL A ATATTGTTGCT 0.08163 16 180 0.7285 7.0485939487280758E-01
3L_8328545_SNP G A 0.05085 9 168 0.7336 5.8759284822959179E-01
3L_8328546_SNP A T 0.05114 9 167 0.7215 5.7777983014769407E-01
3L_8328551_SNP T C 0.3669 62 107 0.2547 1.5238923227689283E-01
3L_8328552_SNP G T 0.05085 9 168 0.7336 5.8759284822959179E-01
3L_8328631_SNP C A 0.2245 44 152 0.6429 4.6996204305020273E-01
3L_8328678_SNP A G 0.05 10 190 0.6729 6.1017831312692161E-01
3L_8328730_SNP A G 0.08081 16 182 0.1715 1.5062004305649945E-01
3L_8328833_SNP A G 0.1786 35 161 0.6708 5.4349536040789226E-01
3L_8328861_SNP T G 0.1658 33 166 0.9494 9.2372686485054722E-01
3L_8328947_SNP C T 0.1066 21 176 0.7453 6.0325817288843542E-01
3L_8328995_SNP T G 0.1094 21 171 0.9838 8.8824422308925643E-01
3L_8329026_SNP A G 0.3641 71 124 0.8384 6.4530530887229487E-01
3L_8329108_SNP T C 0.1929 38 159 0.3751 1.8789350545121375E-01
3L_8329283_SNP T G 0.1212 24 174 0.3834 4.3959402145919690E-01
3L_8329284_SNP G A 0.09231 18 177 0.4025 5.4916540346407294E-01
3L_8329289_SNP C A 0.09596 19 179 0.6232 6.9209190351338845E-01
3L_8329346_SNP T A 0.165 33 167 0.9324 9.9845236855501474E-01
3L_8329349_SNP G A 0.165 33 167 0.9324 9.9845236855501474E-01
3L_8329353_SNP A G 0.1616 32 166 0.858 8.9703930611761540E-01
3L_8329363_SNP A T 0.185 37 163 0.7822 9.5695563021761743E-01
3L_8329364_SNP T A 0.1818 36 162 0.8441 9.7572869837271481E-01
3L_8329370_SNP T G 0.2205 43 152 0.6238 7.4175654284121117E-01
3L_8329381_SNP T C 0.1383 26 162 0.7672 6.3351096175529942E-01
3L_8329426_SNP T C 0.1949 38 157 0.6828 8.4730297439071744E-01
3L_8329465_SNP C T 0.2615 51 144 0.8291 9.5741007799060529E-01
3L_8329483_SNP T A 0.3061 60 136 0.4523 5.7889147967763921E-01
3L_8329485_SNP A T 0.16 32 168 0.8914 9.2147817678305333E-01
3L_8329520_SNP G C 0.2203 39 138 0.7471 7.9293082463248266E-01
3L_8329522_SNP T G 0.2011 38 151 0.8151 9.4441177842309632E-01
3L_8329642_SNP G A 0.2216 43 151 0.6587 5.9802038063025131E-01
3L_8329830_SNP C A 0.05155 10 184 0.6799 4.9048148465032160E-01
3L_8329969_SNP A G 0.07538 15 184 0.9888 8.7724824264589107E-01
3L_8329997_SNP T G 0.2344 45 147 0.5448 5.7285264640760669E-01
3L_8330009_SNP G C 0.171 33 160 0.8327 6.4140197017104228E-01
3L_8330010_SNP G T 0.1804 35 159 0.6559 4.7012062414124167E-01
3L_8330020_SNP G A 0.1598 31 163 0.5243 4.0276422159513781E-01
3L_8330055_SNP G A 0.2053 39 151 0.6365 7.6939062522540080E-01
3L_8330108_SNP A C 0.05 9 171 0.6973 3.4638236934691768E-01
3L_8330130_SNP G C 0.1694 31 152 0.7051 9.7302279676045689E-01
3L_8330134_SNP C A 0.1749 32 151 0.6485 8.5895928169977998E-01
3L_8330163_SNP T G 0.06283 12 179 0.3489 2.8729190595238796E-01
3L_8330183_SNP C A 0.1204 23 168 0.3468 3.1468710673894851E-01
3L_8330190_SNP T C 0.06186 12 182 0.6812 3.9421313483664122E-01
3L_8330218_SNP G T 0.1809 34 154 0.9256 9.1651713827085124E-01
3L_8330234_SNP T A 0.05181 10 183 0.2933 2.4535073232500859E-01
3L_8330243_SNP T G 0.05208 10 182 0.2926 2.4282885719705394E-01
3L_8330255_SNP T C 0.05155 10 184 0.5919 2.8788454876571845E-01
3L_8330279_SNP T C 0.1123 21 166 0.3142 3.0054859998453187E-01
3L_8330291_SNP A C 0.1813 33 149 0.7313 9.8448865757204995E-01
3L_8330292_SNP A C 0.2143 39 143 0.4546 2.8820924025487182E-01
3L_8330300_SNP T A 0.1257 24 167 0.4709 4.5477347127572920E-01
3L_8330302_DEL A AC 0.1134 22 172 0.1833 1.7302573899885565E-01
3L_8330307_SNP T C 0.05051 10 188 0.5983 2.9243845828868564E-01
3L_8330314_INS AA A 0.1571 30 161 0.116 6.5861806885857091E-02
3L_8330320_SNP A G 0.2812 54 138 0.5322 4.0933530324950063E-01
3L_8330321_SNP C T 0.1 19 171 0.0966 9.3217460501664240E-02
3L_8330362_SNP C T 0.1827 36 161 0.3645 3.2901068961638824E-01
3L_8330434_SNP G C 0.132 26 171 0.1463 1.6745047556771597E-01
3L_8330544_SNP C A 0.1031 20 174 0.2366 2.9667156629910107E-01
3L_8330558_SNP G C 0.05025 10 189 0.9621 8.7763050331807901E-01
3L_8330574_SNP G T 0.1566 31 167 0.8765 6.0199226323808230E-01
3L_8330587_SNP A C 0.1212 24 174 0.3269 3.7458682949470856E-01
3L_8330823_SNP A G 0.352 69 127 0.418 6.1240786855284979E-01
3L_8330862_SNP T C 0.07035 14 185 0.1266 1.1146172569384982E-01
3L_8330922_SNP C T 0.1399 27 166 0.1604 1.7104795932596795E-01
3L_8330943_SNP A T 0.1257 24 167 0.1057 1.1028540684172583E-01
3L_8330944_SNP A G 0.1366 25 158 0.259 3.7208935795423015E-01
3L_8330946_INS ATTAAAA A 0.1198 23 169 0.112 6.4134186569534804E-02
3L_8330958_SNP T C 0.2021 39 154 0.2626 3.1046293250598145E-01
3L_8330960_SNP T C 0.1907 37 157 0.2761 2.7195937823808891E-01
3L_8331053_SNP T C 0.1015 20 177 0.1012 1.0380507647017756E-01
3L_8331254_SNP T G 0.07576 15 183 0.6213 9.0739096810677944E-01
3L_8331303_SNP A G 0.06061 12 186 0.1173 1.2586505824568783E-01
3L_8331331_SNP A G 0.065 13 187 0.03329 2.4021634688811883E-02
3L_8331350_SNP G C 0.3505 68 126 0.2801 1.9917047551537392E-01
3L_8331638_SNP G A 0.1212 24 174 0.3397 3.1246815647080317E-01
3L_8331645_SNP G C 0.1218 24 173 0.3463 3.1931313760532953E-01
3L_8331646_SNP A G 0.1212 24 174 0.3397 3.1246815647080317E-01
3L_8331675_SNP T A 0.1777 35 162 0.3731 3.4914740797695876E-01
3L_8331911_SNP A G 0.07071 14 184 0.1001 1.0936520242469294E-01
3L_8331963_SNP A G 0.08122 16 181 0.9492 9.6446529760592414E-01
3L_8331985_SNP C T 0.06633 13 183 0.8041 6.1105884346483841E-01
3L_8331986_SNP A T 0.06633 13 183 0.8041 6.1105884346483841E-01
3L_8331997_SNP A C 0.08205 16 179 0.9714 9.3466068068153285E-01
3L_8332069_SNP A G 0.07576 15 183 0.8251 8.2978831639827810E-01
3L_8332303_SNP A T 0.1701 33 161 0.5672 6.9363330396639644E-01
3L_8332327_SNP C G 0.07576 15 183 0.1993 1.9415531329015090E-01
3L_8332543_SNP C A 0.05612 11 185 0.9073 8.4829612370430729E-01
3L_8332699_SNP T C 0.06566 13 185 0.4473 5.3037474873605484E-01
3L_8332753_SNP T C 0.1692 33 162 0.6327 6.4177330027505142E-01
3L_8332777_SNP C T 0.05102 10 186 0.8355 8.1488080299683108E-01
3L_8332801_SNP A C 0.1295 25 168 0.1215 8.6314598904826179E-02
3L_8332828_SNP A G 0.1865 36 157 0.4826 4.3884247429413437E-01
3L_8332925_SNP C T 0.1429 28 168 0.3171 2.4813847221712415E-01
3L_8332928_SNP G C 0.1436 28 167 0.3146 2.4436660837569746E-01
3L_8332939_SNP T C 0.1436 28 167 0.399 3.1294547856390675E-01
3L_8332941_SNP C T 0.1282 25 170 0.1558 1.1024010100440540E-01
3L_8333360_SNP C A 0.1094 21 171 0.4222 3.8846344141422251E-01
3L_8333385_SNP G T 0.1633 32 164 0.8087 7.9784656657047215E-01
3L_8333439_DEL TTAT T 0.1958 37 152 0.8333 7.4414205457607463E-01
3L_8333474_SNP T A 0.1015 20 177 0.1732 1.7676883427931311E-01
3L_8333524_SNP T G 0.1385 27 168 0.4687 4.6231168687893864E-01
3L_8333527_SNP A T 0.134 26 168 0.3708 3.7454345851192894E-01
3L_8333530_SNP G A 0.1692 33 162 0.4788 4.7168158417620754E-01
3L_8333582_INS A ATA 0.151 29 163 0.3202 3.1994832363614945E-01
3L_8333617_SNP A G 0.134 26 168 0.2539 2.0957018331155453E-01
3L_8333627_SNP A C 0.134 26 168 0.3385 3.4174288486245974E-01
3L_8333716_SNP C A 0.1429 28 168 0.5322 5.4049594871316065E-01
3L_8333721_SNP C T 0.1371 27 170 0.3734 3.7336474820594101E-01
3L_8333752_SNP C T 0.1523 30 167 0.6735 6.6151866567664674E-01
3L_8333860_SNP G C 0.1077 21 174 0.2157 1.8418851065627562E-01
3L_8333980_SNP G A 0.1066 21 176 0.2204 2.1224220321967935E-01
3L_8333983_SNP A C 0.1771 34 158 0.5976 5.5720728298575506E-01
3L_8334450_SNP T C 0.05128 10 185 0.7811 6.5750873145975386E-01
3L_8334594_SNP T C 0.08543 17 182 0.851 8.5398022452497768E-01
3L_8334627_SNP G A 0.1117 22 175 0.593 5.5857864951820768E-01
3L_8334955_SNP A C 0.1786 35 161 0.4026 5.1405224983387188E-01
3L_8334996_SNP T G 0.159 31 164 0.1113 7.1386870622420801E-02
3L_8335107_SNP T C 0.2577 50 144 0.3811 2.3404988194063292E-01
3L_8335158_SNP A G 0.1684 33 163 0.2643 1.5360390535061064E-01
3L_8335200_SNP T C 0.2041 40 156 0.2534 1.5902500057062352E-01
3L_8335470_SNP T C 0.1231 24 171 0.7541 7.3632498277629410E-01
3L_8335476_SNP A C 0.1224 24 172 0.7713 7.4366069774909449E-01
3L_8335479_SNP T G 0.1269 25 172 0.8047 7.6403487146713833E-01
3L_8335500_SNP G A 0.2606 49 139 0.798 7.9685455139426531E-01
3L_8335824_SNP A G 0.4947 93 95 0.4524 5.2894518889109221E-01
3L_8335898_SNP A G 0.05612 11 185 0.7021 7.9280928881597446E-01
3L_8336111_SNP T C 0.1186 23 171 0.1735 1.3314185704188453E-01
3L_8336230_SNP A G 0.4062 78 114 0.6159 7.0717117613703984E-01
3L_8336276_SNP A C 0.2423 47 147 0.782 9.1518480826922444E-01
3L_8336355_SNP A T 0.1327 26 170 0.3927 5.9960243855100825E-01
3L_8336448_SNP A G 0.4175 81 113 0.4772 5.1188876252882265E-01
3L_8336827_SNP C A 0.05612 11 185 0.7859 7.1408668214580662E-01
3L_8336862_SNP C T 0.06566 13 185 0.5471 4.5921552815636724E-01
3L_8336898_SNP G A 0.399 77 116 0.6583 6.0193946500776552E-01
3L_8337075_SNP C G 0.487 94 99 0.7822 8.4379816897718651E-01
3L_8337081_SNP G T 0.487 94 99 0.7945 8.6130667105624137E-01
3L_8337156_SNP C T 0.2323 46 152 0.7839 8.4240949011015209E-01
3L_8337207_SNP T C 0.4896 94 98 0.9461 8.7199965241447441E-01
3L_8337303_SNP G A 0.2245 44 152 0.5729 4.9218126985088539E-01
3L_8337345_SNP T C 0.4663 90 103 0.8071 7.3273075087738204E-01
3L_8337605_SNP A G 0.4869 93 98 0.9914 8.1822894269815838E-01
3L_8337624_SNP A G 0.3351 64 127 0.5745 7.9917360171839635E-01
3L_8337748_SNP A G 0.3282 64 131 0.5773 6.5841697284134426E-01
3L_8337874_SNP A G 0.3212 62 131 0.5978 9.2888554403445167E-01
3L_8337914_SNP T A 0.3895 74 116 0.4645 6.0633588518641779E-01
3L_8338168_SNP G A 0.3368 65 128 0.6535 8.0142038707534424E-01
3L_8338696_SNP T G 0.1231 24 171 0.5112 4.8344639655409793E-01
3L_8338699_SNP G T 0.3368 64 126 0.5813 7.3374965415007853E-01
3L_8338900_SNP C A 0.3455 66 125 0.7548 9.1199591673534630E-01
3L_8338906_SNP G C 0.3403 65 126 0.7411 9.4473441406184855E-01
3L_8338930_SNP T G 0.3246 62 129 0.6235 7.3959428148844064E-01
3L_8339116_SNP G A 0.3895 74 116 0.7097 9.0510340023985281E-01
3L_8339177_SNP A G 0.3333 65 130 0.7642 9.7209070076052262E-01
3L_8339192_SNP G T 0.3438 66 126 0.689 8.8892045283118104E-01
3L_8339323_SNP A C 0.114 22 171 0.437 5.8194918391346762E-01
3L_8339391_SNP A T 0.3316 64 129 0.9654 8.7957851186792824E-01
3L_8339634_DEL T TA 0.3281 63 129 0.7753 9.5546645015441800E-01
3L_8339637_SNP A G 0.3298 63 128 0.7063 6.1426517816276593E-01
3L_8339873_SNP G A 0.3698 71 121 0.6812 8.3853082840875748E-01
3L_8339923_SNP T C 0.3472 67 126 0.436 4.1341921333805653E-01
3L_8339937_SNP A C 0.06633 13 183 0.9406 8.8834371399916989E-01
3L_8339939_DEL C CA 0.07107 14 183 0.7839 9.3621286734304088E-01
3L_8340699_SNP T C 0.4197 81 112 0.7916 5.8478962211251839E-01
3L_8340987_SNP G C 0.2356 45 146 0.9031 9.1456303274224382E-01
3L_8341065_SNP T C 0.201 39 155 0.9235 8.2767260182398372E-01
3L_8341116_SNP A C 0.2042 39 152 0.7872 8.2232620147667090E-01
3L_8341134_SNP A C 0.2031 39 153 0.8083 7.8272819079986777E-01
3L_8341149_SNP A G 0.199 38 153 0.936 8.2004363789445933E-01
3L_8341174_SNP G A 0.2969 57 135 0.9817 9.0685607345428243E-01
3L_8341201_SNP A C 0.2947 56 134 0.9547 7.3608630132835740E-01
3L_8341207_SNP C T 0.3814 74 120 0.9986 8.2327442963496178E-01
3L_8341225_SNP G T 0.2902 56 137 0.8253 7.9519407989417745E-01
3L_8341233_DEL A AGCC 0.2124 41 152 0.9098 8.7090724207799308E-01
3L_8341240_DEL A AT 0.2073 40 153 0.9257 9.5237694109028603E-01
3L_8341247_SNP T C 0.3037 58 133 0.9814 9.9409696880891796E-01
3L_8341266_SNP C T 0.2143 42 154 0.997 9.9613355874371579E-01
3L_8341277_SNP A G 0.2103 41 154 0.8996 9.1214492286908144E-01
3L_8341291_SNP T A 0.2984 57 134 0.9693 9.6102599297034741E-01
3L_8341294_SNP A G 0.2947 56 134 0.9184 9.1937346877940185E-01
3L_8341302_SNP T C 0.2539 49 144 0.895 9.6620805628323747E-01
3L_8341339_SNP A G 0.301 59 137 0.9546 7.7802952609369025E-01
3L_8341985_SNP A C 0.3037 58 133 0.5814 5.7916796643809609E-01
3L_8342075_SNP C T 0.3147 62 135 0.6083 7.1649097324950206E-01
3L_8342153_SNP A T 0.2031 39 153 0.9906 7.1395341486669972E-01
3L_8342324_SNP A G 0.07071 14 184 0.869 8.8959688613983390E-01
3L_8342327_SNP A G 0.1574 31 166 0.7628 5.9350257661795602E-01
3L_8342330_SNP A C 0.2653 52 144 0.314 2.3550809962683839E-01
3L_8342357_SNP A C 0.07576 15 183 0.5178 6.8074407165926720E-01
3L_8342465_SNP C T 0.2755 54 142 0.7692 4.5706693071171056E-01
3L_8342501_SNP T G 0.3179 62 133 0.9989 9.4473166011076082E-01
3L_8342522_SNP G A 0.3161 61 132 0.8914 9.2097270549240107E-01
3L_8342537_SNP A G 0.3731 72 121 0.5517 3.5588229685722306E-01
3L_8342579_SNP A C 0.2784 54 140 0.3754 1.9063064039335353E-01
3L_8342588_SNP A G 0.1128 22 173 0.9718 6.0376949885936515E-01
3L_8342642_SNP T G 0.1218 24 173 0.7959 9.9863417511575603E-01
3L_8342882_SNP A G 0.2732 53 141 0.3416 1.8553158456796370E-01
3L_8342912_SNP A G 0.2653 52 144 0.159 1.0750300097827437E-01
3L_8342963_SNP C T 0.2806 55 141 0.141 9.5073580406488611E-02
3L_8342981_SNP A T 0.2843 56 141 0.1861 1.3243202407613353E-01
3L_8343170_SNP T A 0.06701 13 181 0.6202 8.5389143695827197E-01
3L_8343226_SNP A T 0.09744 19 176 0.4104 5.3073616628764531E-01
3L_8343245_SNP T C 0.1026 20 175 0.4056 5.2654986952536453E-01
3L_8343262_SNP C T 0.06633 13 183 0.355 7.1909710213955180E-01
3L_8343316_SNP C T 0.4815 91 98 0.3663 2.9705263039730323E-01
3L_8343410_SNP A T 0.07107 14 183 0.5314 7.1354064225372926E-01
3L_8343595_SNP G A 0.4167 80 112 0.2196 1.6746053195969290E-01
3L_8343722_SNP T C 0.05699 11 182 0.4485 3.7474894727575514E-01
3L_8343745_SNP G A 0.1897 37 158 0.5594 4.8833854910852503E-01
3L_8343748_SNP C T 0.2688 50 136 0.4429 3.2128360674585010E-01
3L_8343972_DEL GTA G 0.2356 41 133 0.2982 2.7013580990177832E-01
3L_8343993_SNP T C 0.2111 42 157 0.285 2.4410479287095155E-01
3L_8344019_SNP T C 0.3026 59 136 0.2854 2.6776188244120169E-01
3L_8344152_SNP T G 0.05556 11 187 0.2767 4.8205438379328147E-01
3L_8344155_SNP G T 0.1919 38 160 0.09298 1.0097281891957322E-01
3L_8344164_SNP C T 0.05556 11 187 0.7012 6.6373314123475757E-01
3L_8344236_SNP T G 0.3523 68 125 0.256 2.9712758433200404E-01
3L_8344311_SNP T C 0.05128 10 185 0.2628 4.2794242150750161E-01
3L_8344368_SNP T G 0.0625 12 180 0.06793 3.7451198305281673E-02
3L_8344381_SNP A C 0.1949 38 157 0.7239 6.7081116181545708E-01
3L_8344524_SNP T A 0.2176 42 151 0.4114 1.1295913292358128E-01
3L_8344526_SNP T C 0.2105 40 150 0.7701 5.2637989979648991E-01
3L_8344630_SNP T A 0.4923 96 99 0.7564 8.8228137881071356E-01
3L_8344675_SNP T C 0.1837 36 160 0.6732 6.4166111459052155E-01
3L_8344689_SNP A C 0.1795 35 160 0.5686 5.3587494560695892E-01
3L_8344736_SNP T C 0.2917 56 136 0.9082 9.0194478341872286E-01
3L_8344747_SNP T C 0.2081 41 156 0.9527 9.6183586645225061E-01
3L_8344764_SNP T C 0.1744 34 161 0.3584 5.9047317336986582E-01
3L_8344858_SNP C G 0.3112 61 135 0.6374 5.3808621374316734E-01
3L_8344956_SNP C T 0.3061 60 136 0.9297 8.0221904364811081E-01
3L_8344974_SNP G A 0.3026 59 136 0.1896 1.0765039030721335E-01
3L_8344980_SNP T C 0.0804 16 183 0.5185 4.2920709023790660E-01
3L_8345245_SNP T A 0.3147 62 135 0.5474 5.3742930027560931E-01
3L_8345391_SNP T G 0.4359 85 110 0.5559 4.8025728832348569E-01
3L_8345394_SNP T G 0.4308 84 111 0.4405 3.5233992684399107E-01
3L_8345396_SNP T A 0.3401 67 130 0.5712 7.0458554959675113E-01
3L_8345399_SNP C T 0.4162 82 115 0.7988 7.2080700123385599E-01
3L_8345405_SNP A T 0.3418 67 129 0.6054 6.2286219003564736E-01
3L_8345476_SNP G A 0.4691 91 103 0.6404 6.3546963648165500E-01
3L_8345557_SNP T A 0.4847 95 101 0.9638 8.7611136443896509E-01
3L_8345558_SNP A T 0.4794 93 101 0.6668 6.1690093078496433E-01
3L_8345654_SNP C G 0.148 29 167 0.8896 9.0112423548746790E-01
3L_8345663_SNP C G 0.1392 27 167 0.9716 9.3799522540772617E-01
3L_8345773_SNP G A 0.1117 22 175 0.5415 5.6889907992096189E-01
3L_8345829_SNP T C 0.08629 17 180 0.7904 9.1512581859744457E-01
3L_8345869_SNP C T 0.09231 18 177 0.508 7.2833601478585530E-01
3L_8345879_SNP C T 0.441 86 109 0.2271 1.9987948184933935E-01
3L_8345929_SNP A C 0.102 20 176 0.5374 8.3414694487053520E-01
3L_8345968_SNP G C 0.1061 21 177 0.5038 5.6702842373561613E-01
3L_8345974_SNP G C 0.4444 88 110 0.2455 2.7818875381696950E-01
3L_8345989_SNP C T 0.3231 63 132 0.7415 7.9381652917482026E-01
3L_8345997_SNP A C 0.09596 19 179 0.7263 7.2658975005085069E-01
3L_8346013_SNP A G 0.1531 30 166 0.382 3.0296156235425686E-01
3L_8346049_SNP G C 0.05556 11 187 0.1661 1.6646338324898791E-01
3L_8346113_SNP G C 0.07538 15 184 0.414 3.2069327267093239E-01
3L_8346213_SNP A G 0.1827 36 161 0.8794 8.6160496940823950E-01
3L_8346217_SNP C G 0.1786 35 161 0.8439 8.0086446948813528E-01
3L_8346243_SNP C T 0.1162 23 175 0.7972 7.2799890517335353E-01
3L_8346244_SNP T C 0.4162 82 115 0.9226 9.9562231871757667E-01
3L_8346265_SNP T C 0.09091 18 180 0.6827 8.4702082933070577E-01
3L_8346469_SNP A C 0.1675 33 164 0.8756 8.9781589925683314E-01
3L_8346486_SNP T C 0.2525 50 148 0.1657 1.7206658546181008E-01
3L_8346560_SNP A G 0.05 10 190 0.7996 7.3827239289264857E-01
3L_8346606_SNP T G 0.06667 13 182 0.7806 9.2775414073176243E-01
3L_8346708_SNP C T 0.07 14 186 0.3191 3.0742583286112446E-01
3L_8346730_SNP G C 0.06122 12 184 0.9656 8.0987988642416997E-01
3L_8346732_SNP T G 0.06091 12 185 0.999 8.8908598017094631E-01
3L_8346750_SNP C T 0.433 84 110 0.4741 5.4950468651760787E-01
3L_8346789_SNP T G 0.4415 83 105 0.3618 3.3589863625488980E-01
3L_8346895_SNP T C 0.4051 79 116 0.8397 8.8935744094175218E-01
3L_8346898_SNP C T 0.4921 93 96 0.7908 8.8903031436405844E-01
3L_8346970_SNP A C 0.3906 75 117 0.7555 8.8089574494193135E-01
3L_8346973_SNP T C 0.4021 78 116 0.4902 6.5411082396155917E-01
3L_8346991_SNP T C 0.05102 10 186 0.6331 4.2871774725156409E-01
3L_8347078_SNP G A 0.05102 10 186 0.6846 4.7668206948204739E-01
3L_8347126_SNP G A 0.3557 69 125 0.8174 9.7643737534927766E-01
3L_8347156_SNP T C 0.4197 81 112 0.3951 4.4643274102702657E-01
3L_8347273_SNP T A 0.05051 10 188 0.1983 2.5459622767254553E-01
3L_8347456_SNP A G 0.06091 12 185 0.9667 8.8353722328383999E-01
3L_8347610_SNP A T 0.07143 14 182 0.8151 9.3626312713737669E-01
3L_8347643_SNP T C 0.06599 13 184 0.9892 9.1682971280899050E-01
3L_8347834_SNP C G 0.4365 86 111 0.4471 5.4321726721054020E-01
3L_8347836_SNP A C 0.4286 84 112 0.4922 4.8325951024366787E-01
3L_8347969_SNP T C 0.4124 80 114 0.4825 5.9158893404323187E-01
3L_8348033_SNP C A 0.2812 54 138 0.2729 1.5055667919414972E-01
3L_8348059_SNP C A 0.2461 47 144 0.2059 1.0018255168243484E-01
3L_8348088_DEL C CAATC 0.09045 18 181 0.6064 4.6129924790896648E-01
3L_8348156_SNP A T 0.09045 18 181 0.5429 4.0888103143541377E-01
3L_8348235_SNP C T 0.1077 21 174 0.03754 2.5041489621043733E-01
3L_8348272_SNP A G 0.1277 24 164 0.3435 5.1014467621309212E-01
3L_8348275_SNP T C 0.1316 25 165 0.4391 5.6433761351669576E-01
3L_8348302_SNP G C 0.4671 78 89 0.8269 9.6586966912073913E-01
3L_8348440_SNP T C 0.3212 62 131 0.3749 5.6133204945482684E-01
3L_8348464_SNP G A 0.3212 62 131 0.5049 7.3336230310453865E-01
3L_8348683_SNP T A 0.07576 15 183 0.6551 7.0429855587894985E-01
3L_8349074_SNP G C 0.08081 16 182 0.6598 6.8755166708386417E-01
3L_8349090_SNP G T 0.08586 17 181 0.7199 9.0954006893445394E-01
3L_8349297_SNP A T 0.05 10 190 0.5994 8.6067814984646729E-01
3L_8349685_SNP A C 0.2462 48 147 0.1842 3.1687143614082669E-01
3L_8350160_SNP T G 0.198 39 158 0.04977 4.6594801339427352E-02
3L_8350271_SNP C T 0.2344 45 147 0.03948 3.1600741698941059E-02
3L_8350517_SNP C G 0.3814 74 120 0.8904 8.5850266206986192E-01
3L_8350604_SNP A G 0.09184 18 178 0.6505 9.8607802128443522E-01
3L_8351068_SNP T C 0.1897 37 158 0.937 6.7653765525547249E-01
3L_8351105_SNP A G 0.06566 13 185 0.3215 4.8283614514444329E-01
3L_8351193_SNP T C 0.1489 28 160 0.698 7.5912989586286850E-01
3L_8351227_SNP A G 0.3646 70 122 0.5744 4.7217831450493608E-01
3L_8351244_SNP G A 0.1878 37 160 0.6739 5.0652348990020557E-01
3L_8351255_SNP C A 0.1919 38 160 0.7903 6.0172900142425700E-01
3L_8351260_SNP A G 0.1929 38 159 0.78 5.9167193805679852E-01
3L_8351373_SNP C T 0.05128 10 185 0.8282 9.1821801681309256E-01
3L_8351410_SNP C A 0.4211 80 110 0.7192 7.2765823609771685E-01
3L_8351411_SNP C T 0.4249 82 111 0.7517 7.7128789735615644E-01
3L_8351426_SNP T C 0.3797 71 116 0.5819 5.3826128615561597E-01
3L_8351443_SNP C A 0.3665 70 121 0.4775 5.4628139409416920E-01
3L_8351463_SNP T G 0.3679 71 122 0.3857 4.3932950718643493E-01
3L_8351471_DEL G GTAA 0.4199 76 105 0.5534 5.9505860428973922E-01
3L_8351511_SNP G T 0.3627 70 123 0.3559 3.6031317885966352E-01
3L_8351539_SNP G C 0.06091 12 185 0.794 9.8372079567975224E-01
3L_8351598_SNP T A 0.0567 11 183 0.9867 7.6651032425716137E-01
3L_8351616_SNP T A 0.07143 14 182 0.288 5.4560238620210888E-01
3L_8351619_SNP A T 0.06218 12 181 0.7514 9.9902262724162116E-01
3L_8351683_SNP G A 0.171 33 160 0.1162 1.1651772634881796E-01
3L_8351715_SNP A G 0.4231 77 105 0.2577 3.8110245526184516E-01
3L_8351734_SNP T G 0.09091 18 180 0.5521 5.7887167829451491E-01
3L_8351769_SNP A G 0.3351 63 125 0.6724 7.4250516468614003E-01
3L_8351773_SNP G T 0.4948 96 98 0.1296 1.6978077579989559E-01
3L_8351802_SNP C G 0.4651 80 92 0.2841 3.3749862380121953E-01
3L_8351864_SNP C G 0.1813 35 158 0.4845 4.0129438762554115E-01
3L_8351897_SNP A C 0.3938 76 117 0.1688 1.4639505035468603E-01
3L_8351898_SNP G A 0.1888 37 159 0.2689 3.5715378780657081E-01
3L_8352155_SNP A G 0.1256 25 174 0.04512 6.5244141304093214E-02
3L_8352230_SNP G C 0.08673 17 179 0.5915 6.4378913329116094E-01
3L_8352256_SNP A C 0.1212 24 174 0.03363 4.5516339926982397E-02
3L_8352264_SNP T C 0.1206 24 175 0.05651 1.0921173732486311E-01
3L_8352293_SNP T G 0.2474 47 143 0.4609 5.9016813372158783E-01
3L_8352395_SNP T G 0.2423 47 147 0.8282 9.4046750586439209E-01
3L_8352399_SNP T A 0.1218 24 173 0.06173 1.2052296811236118E-01
3L_8352415_SNP T C 0.1173 23 173 0.04389 8.1844650334583130E-02
3L_8352423_SNP T A 0.1212 24 174 0.05895 1.1687279545671325E-01
3L_8352607_SNP T A 0.1212 24 174 0.01831 3.8738501125363818E-02
3L_8353032_SNP A G 0.1005 19 170 0.3832 2.7863814745984117E-01
3L_8353191_SNP T A 0.4637 83 96 0.1929 2.6496195663612077E-01
3L_8353219_DEL A AACGTCGACT 0.05699 11 182 0.7043 5.5532372232623972E-01
3L_8353335_SNP T C 0.4249 82 111 0.547 8.4402951894408196E-01
3L_8353466_SNP A G 0.3179 62 133 0.4958 4.3075134623402667E-01
3L_8353487_INS CTC C 0.2934 49 118 0.8557 6.8995747820922915E-01
3L_8353500_SNP T C 0.1371 27 170 0.8567 9.0060900734700422E-01
3L_8353526_SNP T A 0.4531 87 105 0.9798 9.0343914116738844E-01
3L_8353587_INS A AA 0.4842 92 98 0.5556 6.7668198929332879E-01
3L_8353621_SNP T G 0.1162 23 175 0.1891 1.5121192817148077E-01
3L_8353642_SNP T C 0.07653 15 181 0.5019 6.0874526512388449E-01
3L_8353731_SNP T A 0.2374 47 151 0.3273 2.7593046192153203E-01
3L_8353733_SNP C T 0.2284 45 152 0.678 7.3983392828195171E-01
3L_8353743_SNP T C 0.2323 46 152 0.7467 8.0318962514763925E-01
3L_8353826_SNP A G 0.2423 47 147 0.5764 5.6809550700209710E-01
3L_8353851_SNP G T 0.08163 16 180 0.3035 3.8015718779618679E-01
3L_8353926_SNP G A 0.2347 46 150 0.7655 6.8354409925289161E-01
3L_8354027_SNP T A 0.1515 30 168 0.9932 9.9427981378231700E-01
3L_8354051_SNP T A 0.09137 18 179 0.4446 7.8160351793434513E-01
3L_8354105_SNP C T 0.1015 20 177 0.2883 3.5085665419546641E-01
3L_8354149_SNP T C 0.1179 23 172 0.3431 5.4719144770009032E-01
3L_8354150_SNP A T 0.1224 24 172 0.2777 4.7340066370476952E-01
3L_8354187_SNP G A 0.4769 93 102 0.1762 1.4153762858996222E-01
3L_8354241_SNP A G 0.3679 71 122 0.4844 4.3193610641152125E-01
3L_8354303_SNP G T 0.456 88 105 0.7193 7.0775264608965527E-01
3L_8354325_INS AA A 0.07407 12 150 0.2393 3.6925891319461124E-01
3L_8354356_SNP T C 0.09091 18 180 0.3013 2.5856369039726279E-01
3L_8354399_SNP T C 0.09596 19 179 0.3066 2.6403829764079689E-01
3L_8354416_SNP T G 0.4271 82 110 0.4448 6.1689178318126814E-01
3L_8354420_SNP C T 0.4241 81 110 0.5811 8.0661657961331323E-01
3L_8354425_SNP G A 0.433 84 110 0.4558 6.3976736551462210E-01
3L_8354428_SNP A T 0.2304 44 147 0.2139 1.6725682805027320E-01
3L_8354429_SNP G T 0.4323 83 109 0.5148 7.1419347934538258E-01
3L_8354431_DEL T AA 0.1929 38 159 0.02318 3.5805965929730732E-02
3L_8354448_SNP C A 0.2181 41 147 0.02824 4.0038273002232873E-02
3L_8354457_SNP G A 0.2347 46 150 0.03461 3.1778654741085606E-02
3L_8354466_SNP A G 0.2154 42 153 0.02744 4.6808716162666665E-02
3L_8354472_SNP T G 0.1162 23 175 0.4351 2.6663328525564889E-01
3L_8354507_DEL T CATGTTCC 0.4479 86 106 0.2007 2.3024925951395769E-01
3L_8354528_SNP C T 0.1354 26 166 0.5173 4.3792282693065876E-01
3L_8354552_SNP A T 0.1257 24 167 0.817 7.9117923838286031E-01
3L_8354591_SNP A C 0.3128 61 134 0.8767 9.2294860479750240E-01
3L_8354601_SNP A G 0.3802 73 119 0.3797 3.0991122087826573E-01
3L_8354648_SNP A C 0.1582 31 165 0.1107 1.2992292524072713E-01
3L_8354800_SNP A T 0.1959 38 156 0.948 9.1632791063638819E-01
3L_8354869_SNP G A 0.1263 25 173 0.1056 1.1669548439310584E-01
3L_8354910_SNP G T 0.3744 73 122 0.1361 1.7487244107081579E-01
3L_8355246_SNP A G 0.1082 21 173 0.9177 8.9727294215067110E-01
3L_8355290_SNP T C 0.3938 76 117 0.9796 9.0470107053388948E-01
3L_8355499_SNP C T 0.1786 35 161 0.07751 9.3248953724366146E-02
3L_8355507_SNP T C 0.2292 44 148 0.4993 5.8582619897003363E-01
3L_8355509_SNP C T 0.4346 83 108 0.6569 6.1936424772327281E-01
3L_8355511_SNP T C 0.2308 45 150 0.2379 3.0193570421321625E-01
3L_8355550_SNP T G 0.07979 15 173 0.03506 6.8043851984773432E-02
3L_8355644_SNP C T 0.2944 58 139 0.8471 6.9847336348796041E-01
3L_8355646_SNP T G 0.2995 59 138 0.8702 8.2840409370826107E-01
3L_8355811_SNP G A 0.1809 36 163 0.6255 6.5733312816764444E-01
3L_8355816_SNP A C 0.07 14 186 0.3262 3.6497679158180873E-01
3L_8355888_DEL C CA 0.2296 45 151 0.8824 8.4160782872780915E-01
3L_8355978_SNP A G 0.1162 23 175 0.3361 4.2195061035946069E-01
3L_8356096_SNP A G 0.1837 36 160 0.7349 6.7857359196960720E-01
3L_8356106_SNP C A 0.1804 35 159 0.7224 6.7131353284775719E-01
3L_8356131_SNP C T 0.474 91 101 0.2694 5.9221675346543268E-01
3L_8356148_SNP A T 0.2513 48 143 0.4427 6.7016726529097204E-01
3L_8356151_SNP A C 0.1959 38 156 0.9861 8.9606847834298076E-01
3L_8356160_SNP A G 0.2577 50 144 0.3694 5.7870121983600686E-01
3L_8356165_SNP T A 0.07732 15 179 0.7821 6.5994461230123913E-01
3L_8356168_SNP A G 0.3608 70 124 0.3285 4.9107590483416774E-01
3L_8356204_SNP T C 0.2103 41 154 0.152 1.6616250668033261E-01
3L_8356208_SNP C T 0.2092 41 155 0.1537 1.6702508210374789E-01
3L_8356294_SNP A G 0.134 26 168 0.352 3.1861895476464408E-01
3L_8356337_SNP C T 0.1503 29 164 0.9286 9.0035990425852375E-01
3L_8356462_SNP T C 0.095 19 181 0.871 9.5400370357923048E-01
3L_8356498_SNP G T 0.1111 22 176 0.1336 1.0522292262324895E-01
3L_8356617_SNP C T 0.09694 19 177 0.3936 3.9650841841794315E-01
3L_8356643_SNP G C 0.08629 17 180 0.001489 1.1190879446396301E-03
3L_8356651_SNP A C 0.2932 56 135 0.254 1.0431613156587061E-01
3L_8356725_SNP G A 0.1237 24 170 0.2727 2.0106257496013547E-01
3L_8356745_SNP G A 0.07576 15 183 0.1199 1.1264102365392126E-01
3L_8356794_SNP A T 0.05025 10 189 0.4754 4.7819483580793720E-01
3L_8356802_SNP C T 0.3264 63 130 0.3649 3.9965918432826086E-01
3L_8356849_SNP C T 0.1146 22 170 0.393 3.7465735555548596E-01
3L_8356858_SNP A C 0.4897 95 99 0.6236 5.4417156958271384E-01
3L_8356867_SNP T G 0.06566 13 185 0.009851 2.7280660911884788E-02
3L_8356871_SNP A G 0.4742 92 102 0.4635 5.3786573768206059E-01
3L_8356882_SNP G C 0.2551 50 146 0.4373 6.4721823872997120E-01
3L_8356884_DEL T TTATACCCTGCAATTCGGTCATTACATT 0.1777 35 162 0.122 1.3863734859987364E-01
3L_8356886_SNP T A 0.06832 11 150 0.8641 9.2484734245640121E-01
3L_8356913_SNP T A 0.2564 50 145 0.4535 4.2187871104920815E-01
3L_8356935_SNP A C 0.2694 52 141 0.502 5.4133870543986018E-01
3L_8356936_DEL C CTG 0.2714 54 145 0.5446 6.0705060536947331E-01
3L_8356942_SNP G A 0.2714 54 145 0.5446 6.0705060536947331E-01
3L_8356949_SNP A T 0.2615 51 144 0.6334 6.9272778925098821E-01
3L_8356952_SNP A T 0.09548 19 180 0.2286 2.7245866626724891E-01
3L_8356963_SNP G A 0.2792 55 142 0.5846 6.0773654610564243E-01
3L_8356972_DEL G GCAAATA 0.11 22 178 0.3698 4.5547946042637200E-01
3L_8357007_SNP G A 0.09091 18 180 0.1186 1.2804019246825793E-01
3L_8357017_SNP T A 0.3869 77 122 0.1191 9.0511913203893068E-02
3L_8357018_SNP C T 0.06599 13 184 0.2311 2.3328873657525206E-01
3L_8357024_SNP A C 0.1429 28 168 0.6207 4.8404222404777597E-01
3L_8357025_SNP T G 0.09694 19 177 0.3728 2.5388885838007558E-01
3L_8357040_SNP T C 0.07538 15 184 0.789 7.8483201358270926E-01
3L_8357123_SNP G T 0.2552 49 143 0.3653 4.0608733063951152E-01
3L_8357146_SNP T A 0.201 40 159 0.9849 9.5422909267885803E-01
3L_8357190_SNP G C 0.3061 60 136 0.7591 8.2318833131883817E-01
3L_8357197_SNP C T 0.4 78 117 0.7439 8.7717635585395903E-01
3L_8357214_INS ACTTCCAA A 0.4242 70 95 0.7165 7.6025891132297385E-01
3L_8357215_SNP A G 0.2727 48 128 0.5904 6.7443513050265624E-01
3L_8357236_SNP T A 0.197 39 159 0.9976 9.7431275101616366E-01
3L_8357266_SNP C T 0.1786 35 161 0.2805 2.7498254573836511E-01
3L_8357478_DEL C CTCGAAAGTAATTGAAGCTGC 0.07179 14 181 0.3157 6.2644359382357961E-01
3L_8357590_SNP T G 0.07035 14 185 0.6519 6.5757342867151714E-01
3L_8357644_SNP T C 0.05556 11 187 0.6042 7.2093987997829645E-01
3L_8357647_SNP G A 0.4219 81 111 0.2485 3.5430571417860934E-01
3L_8357658_SNP A G 0.3846 75 120 0.3416 5.1433807653035646E-01
3L_8357666_INS AA A 0.337 61 120 0.2573 6.8941251799671532E-01
3L_8357675_DEL A AACATATTTCAGCGACTGTTCCTTAATTTACTTGGCTTTA 0.3763 73 121 0.244 3.3845432836937295E-01
3L_8357731_SNP T A 0.3958 76 116 0.8847 7.8191746257707839E-01
3L_8357772_SNP T A 0.4815 91 98 0.672 8.2154677579793034E-01
3L_8357795_SNP G T 0.4783 88 96 0.6334 7.6423961131579377E-01
3L_8357802_SNP T A 0.4842 92 98 0.6908 8.3596091621596447E-01
3L_8357810_SNP T C 0.3476 65 122 0.6452 5.6816961518745690E-01
3L_8357831_SNP G T 0.1392 27 167 0.2427 2.3835334838779798E-01
3L_8357845_SNP T G 0.1905 36 153 0.05682 6.4697590223409970E-02
3L_8357893_SNP C A 0.07107 14 183 0.4408 5.7798222331446070E-01
3L_8357896_SNP G A 0.08763 17 177 0.696 6.4174763129076262E-01
3L_8357983_SNP G A 0.3457 65 123 0.1492 2.2773757787616611E-01
3L_8358155_SNP A T 0.08377 16 175 0.03123 6.3104269313318140E-02
3L_8358315_SNP G A 0.09645 19 178 0.4203 2.3851704177866417E-01
3L_8358369_SNP T C 0.09596 19 179 0.1394 1.3033545286205672E-01
3L_8358384_SNP C A 0.09694 19 177 0.14 1.2671555083155273E-01
3L_8358390_SNP C T 0.2335 46 151 0.7191 3.7358445114781680E-01
3L_8358405_SNP A G 0.2908 57 139 0.513 8.5968631088818448E-01
3L_8358409_SNP G T 0.4611 89 104 0.863 8.2114848381836425E-01
```
