## Supplementary material for "Roles of *PKCdelta* in Photoperiod and Circadian Regulations in *Drosophila melanogaster*": File S7 (part 64 of 123)

```
3L_8358432_SNP A C 0.2371 46 148 0.459 5.0331459543170887E-01
3L_8358434_SNP G A 0.09091 18 180 0.09557 9.6707324550872165E-02
3L_8358435_SNP C T 0.1005 20 179 0.1699 1.7256448097363764E-01
3L_8358457_INS ATAATTTATGTACT A 0.4947 93 95 0.3803 4.3121818144668489E-01
3L_8358470_SNP T A 0.2423 47 147 0.8649 9.9889967067733731E-01
3L_8358483_SNP G A 0.2304 44 147 0.5373 6.4308926830875035E-01
3L_8358491_SNP T C 0.1421 28 169 0.9922 7.2511330399573359E-01
3L_8358493_SNP C T 0.3418 67 129 0.6402 7.3529407999582452E-01
3L_8358505_SNP C T 0.2539 49 144 0.7581 8.1371127278630628E-01
3L_8358520_SNP T G 0.102 20 176 0.1489 9.1264689709832370E-02
3L_8358530_SNP T C 0.2694 52 141 0.8176 8.2561468442548647E-01
3L_8358543_SNP T C 0.3819 76 123 0.4321 4.8033077766325638E-01
3L_8358553_SNP A G 0.0603 12 187 0.545 4.9693963881841741E-01
3L_8358574_SNP T A 0.4794 93 101 0.1437 1.1857254973999765E-01
3L_8358617_INS TT T 0.358 63 113 0.07977 6.5844329046809896E-02
3L_8358756_SNP T C 0.148 29 167 0.7119 5.4405378256830617E-01
3L_8358899_SNP G A 0.1066 21 176 0.2569 1.8505236423671767E-01
3L_8358935_SNP T C 0.2784 54 140 0.1071 7.1154307783374018E-02
3L_8359016_SNP A T 0.08205 16 179 0.0455 5.1546288379661562E-02
3L_8359018_DEL TT T 0.4545 85 102 0.00487 5.0463391896374086E-03
3L_8359047_SNP A T 0.466 89 102 0.004926 6.0437640257859542E-03
3L_8359050_SNP G A 0.1026 20 175 0.2785 3.2045114962414423E-01
3L_8359060_SNP T G 0.1958 37 152 0.01888 1.6122603683878002E-02
3L_8359085_SNP C G 0.09694 19 177 0.1802 9.8257436876739379E-02
3L_8359124_SNP T C 0.2727 54 144 0.134 1.2115926860576653E-01
3L_8359163_SNP A C 0.3351 63 125 0.2541 1.0861000274387156E-01
3L_8359185_SNP A T 0.08763 17 177 0.1415 1.3651168170317296E-01
3L_8359203_SNP T G 0.08377 16 175 0.01867 1.7513168806219403E-02
3L_8359226_SNP T G 0.1198 23 169 0.2501 2.5746402690111903E-01
3L_8359230_SNP C A 0.4691 91 103 0.8417 6.2189777473520358E-01
3L_8359265_SNP A G 0.2872 56 139 0.6499 3.9832415300376589E-01
3L_8359275_SNP C A 0.3112 61 135 0.3723 1.7823228392453661E-01
3L_8359419_SNP A G 0.07732 15 179 0.409 5.4402790249247301E-01
3L_8359633_SNP T A 0.1429 28 168 0.8723 9.9335771743860668E-01
3L_8359750_SNP G A 0.2246 42 145 0.7611 5.5428001942497085E-01
3L_8359752_INS CCACACTCCACACACC C 0.227 42 143 0.7593 5.5110574896827091E-01
3L_8359777_SNP A T 0.3005 58 135 0.454 3.1555141731838943E-01
3L_8359779_SNP C G 0.3005 58 135 0.4019 2.8058850956754700E-01
3L_8359793_SNP G A 0.08205 16 179 0.2815 1.7225143919857511E-01
3L_8359850_SNP A C 0.4256 83 112 0.222 2.0904275667415739E-01
3L_8359851_SNP T A 0.4256 83 112 0.2328 2.1854698272281292E-01
3L_8359856_SNP G T 0.05 10 190 0.01033 7.7710467240659385E-03
3L_8360023_SNP A G 0.1371 27 170 0.06541 5.8341170310443870E-02
3L_8360064_SNP A G 0.06566 13 185 0.1078 6.1187429830337280E-02
3L_8360078_SNP T C 0.1859 37 162 0.7931 8.1788411863209831E-01
3L_8360143_INS TTTGT T 0.1571 30 161 0.7324 6.7765737786252167E-01
3L_8360235_SNP A G 0.05051 10 188 0.9319 8.8997614532651970E-01
3L_8360278_DEL C CC 0.07738 13 155 0.3127 1.6938827546482038E-01
3L_8360484_SNP A C 0.1574 31 166 0.04778 5.8807482181903133E-02
3L_8360550_SNP A G 0.06599 13 184 0.2177 1.7576946946638283E-01
3L_8360642_SNP T G 0.3264 63 130 0.7839 5.3517102429571906E-01
3L_8360691_SNP G A 0.3814 74 120 0.7462 5.5386924221172995E-01
3L_8360717_SNP A G 0.4632 88 102 0.4847 7.4690220008363362E-01
3L_8360732_SNP C T 0.1042 20 172 0.01709 2.2361364894136516E-02
3L_8360776_SNP C T 0.4813 90 97 0.5443 8.4071870203167309E-01
3L_8360894_SNP T C 0.4433 86 108 0.4321 6.0504758537404357E-01
3L_8361023_SNP G T 0.4479 86 106 0.5268 5.4849405243324778E-01
3L_8361031_SNP A G 0.201 39 155 0.6062 3.6115789027082801E-01
3L_8361168_SNP C T 0.2775 53 138 0.09903 1.1592558757716931E-01
3L_8361229_DEL TG CCA 0.06186 12 182 0.2623 3.5995910980680579E-01
3L_8361442_SNP T C 0.07653 15 181 0.3817 3.9018765546660339E-01
3L_8361611_SNP A G 0.1407 28 171 0.9814 9.5249237941457532E-01
3L_8361650_SNP G T 0.3632 69 121 0.508 3.0745167302660203E-01
3L_8361727_SNP A T 0.07107 14 183 0.4078 5.8307504508968355E-01
3L_8361761_SNP T A 0.06667 13 182 0.4068 3.4850136794497510E-01
3L_8361782_INS TAGGT C 0.09137 18 179 0.4309 6.1573420927706457E-01
3L_8361784_INS AC A 0.09137 18 179 0.4293 6.1064442029484356E-01
3L_8361825_SNP A T 0.2222 42 147 0.8032 9.8758794953242868E-01
3L_8361853_SNP A G 0.381 72 117 0.8215 9.4244989824584413E-01
3L_8361877_SNP T C 0.1842 35 155 0.7343 4.2889352799752145E-01
3L_8361878_SNP T A 0.1875 36 156 0.8066 4.8510184505650866E-01
3L_8361879_INS AAGT A 0.1875 36 156 0.8066 4.8510184505650866E-01
3L_8361883_SNP C T 0.1852 35 154 0.7454 4.3510903679309032E-01
3L_8361888_INS GGTT G 0.0973 18 167 0.8187 8.9119035697954019E-01
3L_8361896_SNP G T 0.0829 16 177 0.4286 5.1189635175305448E-01
3L_8361898_SNP T G 0.1695 30 147 0.908 9.4503298911397660E-01
3L_8361899_DEL T TACA 0.08673 17 179 0.7019 7.1924153320145778E-01
3L_8361901_SNP T C 0.1092 19 155 0.5571 3.7583985339289383E-01
3L_8361906_SNP T A 0.1823 35 157 0.8451 6.7159474264661911E-01
3L_8361912_SNP C A 0.08247 16 178 0.852 8.6616331536102309E-01
3L_8361913_SNP A C 0.09184 18 178 0.4995 3.1973445010656343E-01
3L_8361922_SNP A G 0.1885 36 155 0.816 4.9153620226514172E-01
3L_8361974_DEL A ATGGTCAA 0.08333 16 176 0.6541 7.0681385520804230E-01
3L_8362011_SNP G A 0.05051 10 188 0.001649 2.0417207053460406E-03
3L_8362087_SNP T C 0.0603 12 187 0.8009 6.0986394666381527E-01
3L_8362223_SNP T G 0.09036 15 151 0.291 3.1670744908863968E-01
3L_8362306_SNP C A 0.3093 60 134 0.3705 4.1213032898203272E-01
3L_8362330_SNP G T 0.1397 25 154 0.7289 5.2452207136307472E-01
3L_8362346_SNP T C 0.4699 86 97 0.2314 3.1224150934983419E-01
3L_8362356_SNP T C 0.1574 31 166 0.778 7.5616437812698889E-01
3L_8362420_SNP G A 0.4249 82 111 0.5339 4.8255535803931282E-01
3L_8362425_SNP C A 0.06599 13 184 0.3918 3.2775222681318994E-01
3L_8362579_SNP C T 0.3717 71 120 0.9541 9.7223323157563379E-01
3L_8362719_DEL C CAC 0.3757 65 108 0.9314 9.0823467447121697E-01
3L_8362803_DEL T TGC 0.07143 14 182 0.8143 4.6583353822280371E-01
3L_8362816_SNP A G 0.232 45 149 0.5598 7.3333724916288712E-01
3L_8362899_SNP T A 0.06533 13 186 0.6378 7.8878228661487615E-01
3L_8362943_SNP T A 0.05584 11 186 0.4844 6.0834211943898242E-01
3L_8362982_SNP T C 0.05051 10 188 0.3103 3.4192557718159067E-01
3L_8363015_SNP A G 0.06091 12 185 0.7263 9.0892715070199603E-01
3L_8363087_SNP T G 0.1737 33 157 0.7433 6.8794890847714929E-01
3L_8363088_SNP C T 0.1399 27 166 0.9342 9.0246824456097163E-01
3L_8363315_SNP G C 0.4474 85 105 0.9437 9.1065228361152639E-01
3L_8363322_SNP A T 0.2449 48 148 0.5723 8.6409019669967613E-01
3L_8363402_SNP A G 0.08763 17 177 0.9467 9.6183808693002915E-01
3L_8363420_SNP C G 0.09231 18 177 0.8596 7.5825052568471252E-01
3L_8363431_SNP C A 0.123 23 164 0.02539 2.0495318042239200E-02
3L_8363439_SNP A G 0.4231 77 105 0.1235 5.0104973290124748E-02
3L_8363440_SNP T G 0.4469 80 99 0.1535 7.5796576184560441E-02
3L_8363460_SNP T C 0.1064 20 168 0.02366 1.4622149826267342E-02
3L_8363464_SNP T C 0.4176 76 106 0.1247 4.3226573927346315E-02
3L_8363476_SNP T A 0.08743 16 167 0.9919 8.4279488653673917E-01
3L_8363489_SNP G T 0.44 77 98 0.13 8.2118784338045273E-02
3L_8363490_SNP G A 0.3081 57 128 0.9869 5.1276964008613357E-01
3L_8363495_SNP G A 0.4426 81 102 0.08809 2.8012952799390835E-02
3L_8363519_SNP A T 0.4229 74 101 0.1712 7.8095880600775630E-02
3L_8363534_INS A ACAATA 0.3187 58 124 0.9179 4.1583806696858450E-01
3L_8363544_SNP T A 0.1692 33 162 0.7344 6.9999094705935949E-01
3L_8363563_SNP T A 0.356 68 123 0.1057 4.0676149727328616E-02
3L_8363566_SNP C T 0.3646 70 122 0.1652 7.0750837740226155E-02
3L_8363568_SNP T C 0.07035 14 185 0.6743 6.8446940096150488E-01
3L_8363579_SNP T C 0.07035 14 185 0.6743 6.8446940096150488E-01
3L_8363580_SNP C T 0.3472 67 126 0.4041 1.8445944340203446E-01
3L_8363581_SNP A T 0.4271 82 110 0.3151 1.2324806375661512E-01
3L_8363590_SNP G C 0.06566 13 185 0.5006 5.1401345830450107E-01
3L_8363615_SNP G T 0.3789 72 118 0.7416 4.3237806634751541E-01
3L_8363627_SNP C T 0.375 72 120 0.9835 5.9118974325744478E-01
3L_8363633_SNP T A 0.1907 37 157 0.6849 7.8522505995356973E-01
3L_8363635_SNP A C 0.3679 71 122 0.8453 5.0819917143105298E-01
3L_8363723_SNP T C 0.1717 34 164 0.8134 7.4999922420657528E-01
3L_8363819_SNP A T 0.276 53 139 0.9317 8.2512465544875868E-01
3L_8363885_SNP A C 0.1786 35 161 0.31 4.0877641842978574E-01
3L_8363957_SNP C T 0.1684 33 163 0.2129 1.9495319959393087E-01
3L_8364107_SNP T G 0.2041 40 156 0.4158 3.5358807630090250E-01
3L_8364132_SNP T C 0.05528 11 188 0.5597 4.0019889586418900E-01
3L_8364138_SNP A T 0.05 10 190 0.6107 8.0658919068177592E-01
3L_8364147_SNP A T 0.05 10 190 0.6107 8.0658919068177592E-01
3L_8364195_SNP T G 0.1897 37 158 0.7637 7.2929508724781122E-01
3L_8364204_SNP C A 0.1846 36 159 0.6549 8.3678509852430172E-01
3L_8364209_DEL T TT 0.1875 36 156 0.3715 1.5890681077609714E-01
3L_8364222_SNP A T 0.4579 87 103 0.3749 6.4412519274061286E-01
3L_8364236_SNP G A 0.05025 10 189 0.3338 2.9189730860347041E-01
3L_8364242_SNP T C 0.4516 84 102 0.4471 7.8107023987188073E-01
3L_8364383_SNP G A 0.08718 17 178 0.1189 6.2665090202094917E-02
3L_8364525_SNP T C 0.2698 51 138 0.0487 4.4037178337552066E-02
3L_8364664_SNP C T 0.224 43 149 0.2619 4.7627754218816809E-01
3L_8364705_SNP T A 0.2784 54 140 0.4591 3.2645950731038065E-01
3L_8364708_SNP T G 0.2835 55 139 0.5201 3.8681970112539421E-01
3L_8364735_SNP G A 0.4949 97 99 0.7602 7.5879837570463415E-01
3L_8364743_SNP C G 0.09794 19 175 0.3561 3.5604556035130563E-01
3L_8364782_SNP T C 0.1005 20 179 0.4902 4.7724374159460614E-01
3L_8364783_SNP A T 0.3265 64 132 0.805 8.1268746291348848E-01
3L_8364786_SNP G T 0.3333 65 130 0.6405 6.1161939518437825E-01
3L_8364807_SNP T A 0.2062 40 154 0.03314 5.1919796228550197E-02
3L_8364813_SNP A G 0.1026 20 175 0.4984 4.7574716037427767E-01
3L_8364819_SNP G A 0.09645 19 178 0.01942 3.4436159405696005E-02
3L_8364828_SNP A T 0.3949 77 118 0.0452 6.4981418419288423E-02
3L_8364829_DEL A AA 0.09645 19 178 0.01942 3.4436159405696005E-02
3L_8364847_SNP G C 0.2938 57 137 0.3016 1.5789404335644264E-01
3L_8364867_SNP G A 0.1128 22 173 0.6346 9.9145917402002726E-01
3L_8364870_SNP A T 0.2435 47 146 0.08114 1.3600842251191347E-01
3L_8364882_DEL T TATTAGCCCTCAAAATTG 0.1218 24 173 0.03768 6.9601049048158947E-02
3L_8364899_SNP G T 0.1183 20 149 0.2802 3.7141249064981141E-01
3L_8365028_SNP T C 0.09948 19 172 0.3242 2.9395685794360737E-01
3L_8365049_SNP C T 0.4043 76 112 0.5143 6.3330357980241769E-01
3L_8365063_SNP A C 0.1895 36 154 0.8912 7.0949707749442537E-01
3L_8365110_SNP G A 0.4474 85 105 0.6373 8.5510489900732189E-01
3L_8365276_SNP G C 0.1927 37 155 0.8702 5.8570946045930450E-01
3L_8365311_SNP C T 0.4167 80 112 0.09203 1.1507483054218859E-01
3L_8365377_SNP C T 0.1038 19 164 0.9925 7.8480746437712812E-01
3L_8365383_SNP T C 0.1044 19 163 0.9723 8.5322560061367214E-01
3L_8365441_SNP C T 0.4043 76 112 0.09021 7.4720350797469817E-02
3L_8365589_SNP T C 0.1192 23 170 0.4464 5.7127113083122572E-01
3L_8365596_SNP T C 0.4974 95 96 0.01759 1.7365553157000040E-02
3L_8365628_INS CA C 0.4153 76 107 0.1648 1.5048061225969234E-01
3L_8365638_SNP C A 0.4731 88 98 0.8874 8.1513677482494762E-01
3L_8365675_SNP G A 0.06122 12 184 0.5453 4.0004414779176134E-01
3L_8365693_SNP C A 0.2579 49 141 0.2395 3.3768411097854689E-01
3L_8365716_SNP C T 0.2974 58 137 0.4127 2.6316190977624976E-01
3L_8365914_SNP G A 0.05 10 190 0.8086 6.7095591788307007E-01
3L_8365927_DEL A ACAAACAAA 0.05 10 190 0.8086 6.7095591788307007E-01
3L_8365999_SNP A C 0.2769 54 141 0.9463 9.2515130638554355E-01
3L_8366001_SNP C T 0.05584 11 186 0.1918 1.5475135576703458E-01
3L_8366178_SNP A T 0.06566 13 185 0.7543 8.4295966993077442E-01
3L_8366385_SNP G A 0.08122 16 181 0.2288 1.0698256934512662E-01
3L_8366487_SNP T G 0.1827 36 161 0.6446 5.6229064794874350E-01
3L_8366556_SNP T C 0.2462 48 147 0.3365 3.8475746988062987E-01
3L_8366598_SNP T G 0.06349 12 177 0.4356 8.4995058843387095E-01
3L_8366612_SNP T A 0.05208 10 182 0.7057 9.1665496511039535E-01
3L_8366682_DEL T TT 0.3609 61 108 0.7583 7.0337621072955547E-01
3L_8366752_SNP A T 0.114 22 171 0.04039 4.6766571716020777E-02
3L_8366791_SNP T A 0.08629 17 180 0.1131 1.5702354443410815E-01
3L_8366817_SNP C T 0.4545 85 102 0.6528 7.4615783692988658E-01
3L_8366872_SNP A G 0.5 94 94 0.8923 7.8197042840612108E-01
3L_8367224_SNP T C 0.1276 25 171 0.5674 6.7223226111023116E-01
3L_8367433_SNP C A 0.1158 22 168 0.04882 3.2650824561712109E-02
3L_8367777_SNP A G 0.2032 38 149 0.1176 3.2926783020977590E-01
3L_8367779_INS AGA A 0.1858 34 149 0.1655 3.7355485623146056E-01
3L_8367837_SNP T C 0.1735 34 162 0.9463 8.8562986936375254E-01
3L_8367876_SNP T C 0.1082 21 173 0.8645 9.5522500579650216E-01
3L_8367953_SNP A T 0.06122 12 184 0.1787 1.1904011795800762E-01
3L_8367963_SNP A G 0.4375 84 108 0.6648 4.6711606978888975E-01
3L_8367985_DEL AA A 0.1908 33 140 0.9391 6.3025571354760790E-01
3L_8368271_SNP G A 0.06061 12 186 0.366 2.4932406387304584E-01
3L_8368558_SNP T G 0.1701 33 161 0.5415 4.4398000572544505E-01
3L_8368576_SNP T C 0.05789 11 179 0.119 6.8594180922978018E-02
3L_8368706_SNP A C 0.383 72 116 0.1541 1.6172681693484003E-01
3L_8368798_SNP T C 0.06566 13 185 0.2406 1.7692117476767766E-01
3L_8368864_SNP A T 0.2332 45 148 0.9141 7.5316150258866843E-01
3L_8368903_SNP A T 0.07216 14 180 0.1777 3.9117400456787310E-01
3L_8369011_SNP T G 0.07772 15 178 0.2748 1.6205792247474526E-01
3L_8369013_SNP G A 0.07216 14 180 0.2664 1.4134157447650930E-01
3L_8369056_SNP T A 0.3568 66 119 0.06231 9.0488397595028025E-02
3L_8369062_SNP G T 0.2778 50 130 0.1867 3.1790278996755483E-01
3L_8369111_SNP T G 0.4185 77 107 0.09553 1.0449912268681483E-01
3L_8369129_SNP A T 0.2447 46 142 0.08345 8.5880845321104071E-02
3L_8369162_SNP T C 0.3141 60 131 0.3274 4.3056446187082542E-01
3L_8369224_SNP T C 0.08947 17 173 0.3815 6.8994172549385246E-01
3L_8369602_SNP G A 0.3245 61 127 0.9553 7.0599666377837844E-01
3L_8369738_SNP G A 0.4794 93 101 0.9662 8.2836763330343877E-01
3L_8369761_SNP C T 0.4844 93 99 0.9936 8.2914376354237340E-01
3L_8369783_SNP T C 0.07107 14 183 0.2096 1.6012865414812116E-01
3L_8369806_SNP G A 0.4086 76 110 0.9168 8.8692715242920150E-01
3L_8369889_SNP C T 0.08377 16 175 0.1364 1.2513294182849932E-01
3L_8369906_SNP C T 0.2527 47 139 0.4294 3.3403839443635408E-01
3L_8369932_SNP A G 0.2951 54 129 0.05262 3.0371957094903982E-02
3L_8370063_DEL C CT 0.06061 12 186 0.9461 8.0885015283689943E-01
3L_8370233_SNP C G 0.09645 19 178 0.2056 1.9319611216102606E-01
3L_8370245_SNP G A 0.2188 42 150 0.6833 5.0966873148985448E-01
3L_8370310_SNP A T 0.2435 47 146 0.158 1.2548197222993329E-01
3L_8370579_SNP A T 0.1795 35 160 0.4064 3.5725692124252462E-01
3L_8370600_SNP T A 0.1212 24 174 0.8827 8.9020835546234123E-01
3L_8370634_SNP C T 0.07071 14 184 0.779 6.0435773879800514E-01
3L_8370648_SNP G A 0.2383 46 147 0.9338 6.4472858187790494E-01
3L_8370898_SNP T G 0.3194 61 130 0.6564 4.5831608797490742E-01
3L_8370933_SNP G T 0.3979 76 115 0.8125 8.6086369366278315E-01
3L_8370976_SNP A G 0.2827 54 137 0.9154 6.7594265515903773E-01
3L_8371085_SNP T A 0.09137 18 179 0.2114 3.8893769711403336E-01
3L_8371288_DEL C CTC 0.1551 29 158 0.6524 4.2811619192905970E-01
3L_8371291_SNP T C 0.2396 46 146 0.8935 8.6332851068536653E-01
3L_8371444_SNP G A 0.1692 33 162 0.8036 9.7653014900914659E-01
3L_8371508_SNP A C 0.4303 71 94 0.5073 5.2715206228284983E-01
3L_8371599_DEL C CTTTCGTC 0.1685 31 153 0.2141 1.5319998435267024E-01
3L_8371663_SNP G C 0.2821 55 140 0.6474 5.6497011991692081E-01
3L_8371664_SNP A C 0.2887 56 138 0.563 4.9343648673986018E-01
3L_8371826_SNP G A 0.1111 22 176 0.2129 3.5220038943914722E-01
3L_8371847_SNP A G 0.1224 24 172 0.1969 3.0939164580263789E-01
3L_8371979_SNP T A 0.1414 28 170 0.05931 3.2255911311619839E-02
3L_8371989_SNP A G 0.1282 25 170 0.02865 3.0257365522790954E-02
3L_8372015_DEL A AATCGGGATTACTTTA 0.1237 23 163 0.0387 3.6034886116044600E-02
3L_8372029_SNP T A 0.1 16 144 0.523 4.0945594340383740E-01
3L_8372037_SNP G T 0.3032 57 131 0.3093 3.2188469593764846E-01
3L_8372055_SNP A G 0.2292 44 148 0.1756 1.9920902531935636E-01
3L_8372102_SNP C T 0.4421 84 106 0.791 8.2462731398767830E-01
3L_8372130_SNP T C 0.383 72 116 0.5892 6.0566889648305944E-01
3L_8372139_SNP T C 0.07179 14 181 0.2828 2.1508531293930977E-01
3L_8372222_SNP C T 0.4531 87 105 0.571 5.5183419385847698E-01
3L_8372473_SNP C T 0.07107 14 183 0.76 9.0999561151784880E-01
3L_8372511_SNP A G 0.07692 15 180 0.1221 1.4566926893287668E-01
3L_8372543_SNP G A 0.2 39 156 0.3251 3.1760576334063861E-01
3L_8372587_INS AG A 0.1534 29 160 0.04499 5.7590332201980642E-02
3L_8372638_SNP T C 0.1327 26 170 0.4013 4.8585185644207673E-01
3L_8372693_SNP A G 0.3598 68 121 0.5024 5.3848317132759305E-01
3L_8372704_SNP T G 0.1574 31 166 0.4459 3.5179803591533476E-01
3L_8372710_SNP T C 0.1566 31 167 0.4409 3.4970854831290021E-01
3L_8372721_INS TAT T 0.1211 23 167 0.3526 2.8901331194218305E-01
3L_8372802_SNP G A 0.2199 42 149 0.003553 6.0317158417048993E-03
3L_8372897_DEL A AT 0.4892 91 95 0.5637 7.7786318025511925E-01
3L_8372903_DEL A GG 0.07254 14 179 0.8471 8.6173522329931995E-01
3L_8373151_SNP T C 0.1786 35 161 0.1769 1.2449255698349904E-01
3L_8373167_INS A ATACGTA 0.06077 11 170 0.06295 8.7864829936107447E-02
3L_8373246_SNP C T 0.4595 85 100 0.8873 7.3581356116804097E-01
3L_8373254_SNP A T 0.0603 12 187 0.07787 5.0389827343996461E-02
3L_8373335_INS T TATAT 0.2529 43 127 0.6717 7.2632123302434870E-01
3L_8373360_SNP G C 0.2632 50 140 0.5148 5.5350276527224351E-01
3L_8373422_SNP G A 0.08163 16 180 0.2136 2.6284041229455013E-01
3L_8373492_SNP A T 0.4869 93 98 0.05943 3.9000980743285819E-02
3L_8373537_SNP A C 0.2435 47 146 0.2682 1.9374737705158196E-01
3L_8373599_DEL G GAACGTTG 0.1173 21 158 0.1482 1.5855768323471431E-01
3L_8373689_SNP A G 0.2245 44 152 0.9477 8.2701373492802821E-01
3L_8373696_SNP T G 0.2165 42 152 0.977 7.6093613424501783E-01
3L_8373773_SNP A G 0.301 59 137 0.4593 3.9404384106898205E-01
3L_8373862_SNP A T 0.2602 51 145 0.3709 4.1998226017267004E-01
3L_8373904_SNP G T 0.4583 88 104 0.8051 9.2647778206463038E-01
3L_8373935_SNP T C 0.3141 60 131 0.8732 9.5313019336155091E-01
3L_8373936_SNP T G 0.3005 58 135 0.9859 8.3666829265181164E-01
3L_8373941_SNP A T 0.2686 47 128 0.3165 2.3375452030183175E-01
3L_8373965_INS TGAT T 0.4663 90 103 0.9168 8.4853748405442109E-01
3L_8373969_SNP C G 0.4635 89 103 0.9705 8.8965432129499888E-01
3L_8373986_SNP A C 0.1244 24 169 0.7436 7.4021192284371173E-01
3L_8373991_SNP C G 0.05025 10 189 0.1631 1.7163678143437711E-01
3L_8373998_SNP G A 0.276 53 139 0.2162 2.2608696167724673E-01
3L_8374015_SNP G C 0.455 86 103 0.9992 9.8988552084305448E-01
3L_8374057_SNP C T 0.05051 10 188 0.1624 1.6202373306976392E-01
3L_8374082_SNP C A 0.09744 19 176 0.3003 2.0405500276644284E-01
3L_8374092_MNP CAT GCA 0.3125 60 132 0.5823 3.4023690716538268E-01
3L_8374123_SNP C G 0.4868 92 97 0.372 3.8803815572505584E-01
3L_8374129_SNP A G 0.3514 65 120 0.2874 3.8801981269904751E-01
3L_8374144_SNP T C 0.3763 73 121 0.8881 9.7546503277201346E-01
3L_8374288_SNP C T 0.4485 87 107 0.9214 9.1359671386811858E-01
3L_8374408_SNP T A 0.4921 94 97 0.138 1.0167494871702176E-01
3L_8374536_SNP T G 0.05208 10 182 0.9001 7.2282237286817774E-01
3L_8374589_SNP G C 0.1179 23 172 0.7563 9.6290771758044813E-01
3L_8374615_SNP G T 0.1771 34 158 0.2326 4.2372994962065591E-01
3L_8374622_SNP A G 0.07107 14 183 0.9014 7.5849106768089936E-01
3L_8374636_SNP T A 0.08673 17 179 0.6736 9.4544648616315763E-01
3L_8374673_SNP T C 0.1726 34 163 0.6896 5.0740197612838878E-01
3L_8374674_SNP G A 0.09694 19 177 0.3774 5.6223328453418309E-01
3L_8374678_SNP G A 0.1717 34 164 0.9331 8.8277784297253192E-01
3L_8374703_SNP G C 0.09091 18 180 0.2607 2.5634666060401379E-01
3L_8374716_SNP A C 0.1412 25 152 0.7005 7.5787487461252789E-01
3L_8374862_SNP C A 0.3333 63 126 0.3854 5.0341254660009938E-01
3L_8374865_SNP C T 0.1414 27 164 0.5196 5.8453595354534749E-01
3L_8374868_SNP T A 0.1061 21 177 0.4222 6.6522207872134353E-01
3L_8374966_SNP T A 0.3784 70 115 0.9858 9.7639077647904116E-01
3L_8374983_SNP T C 0.06091 12 185 0.9988 8.4714105986565047E-01
3L_8375068_SNP C A 0.06566 13 185 0.8224 5.6435057578769510E-01
3L_8375149_SNP G A 0.05051 10 188 0.03636 4.4266650405645674E-02
3L_8375210_SNP G A 0.05584 11 186 0.5152 7.0892388528303762E-01
3L_8375298_SNP A G 0.07254 14 179 0.9821 7.9352647232164231E-01
3L_8375337_DEL T TGTCAGGCTTT 0.1111 21 168 0.6338 4.1931079337749555E-01
3L_8375422_SNP C T 0.2284 45 152 0.8569 7.9203265799613676E-01
3L_8375608_SNP C G 0.2769 54 141 0.3745 2.5914745059194977E-01
3L_8375632_SNP T C 0.1168 23 174 0.831 6.3897515932436577E-01
3L_8375690_SNP C T 0.05584 11 186 0.5624 5.4323811779832665E-01
3L_8375820_SNP A C 0.06186 12 182 0.7293 8.0266122447180543E-01
3L_8375895_SNP G A 0.1762 34 159 0.8225 9.6665331021032264E-01
3L_8375901_SNP G C 0.1523 30 167 0.6377 7.3224411418985547E-01
3L_8375903_SNP A G 0.1523 30 167 0.6377 7.3224411418985547E-01
3L_8375963_SNP T A 0.132 26 171 0.7898 8.4316002292304271E-01
3L_8375969_SNP G A 0.3316 64 129 0.583 6.7846356498481120E-01
3L_8375988_SNP T C 0.3351 65 129 0.7691 8.9671496873053025E-01
3L_8375991_SNP A T 0.3299 64 130 0.8365 9.7690962480039856E-01
3L_8375993_DEL A AAGCGTTACAAACGT 0.3158 60 130 0.7033 8.3694364986016812E-01
3L_8376089_SNP A C 0.06599 13 184 0.2693 3.3941039767063408E-01
3L_8376127_SNP G T 0.1357 27 172 0.9077 9.6934684315746567E-01
3L_8376270_SNP G C 0.4145 80 113 0.7928 7.0564272785823812E-01
3L_8376570_SNP G C 0.1378 27 169 0.6046 5.2510885664495299E-01
3L_8376602_SNP C T 0.07107 14 183 0.6732 6.5431232801171757E-01
3L_8376682_SNP G A 0.1168 23 174 0.8748 8.8218790908429501E-01
3L_8376902_SNP A G 0.1641 32 163 0.432 3.6513173574802238E-01
3L_8377110_SNP T C 0.459 84 99 0.7992 7.7870250589283752E-01
3L_8377130_DEL C CGCTAAGTGGCCGTGGCCGTGGCATTGGC 0.07937 15 174 0.6091 6.9290927286214687E-01
3L_8377136_SNP C G 0.05488 9 155 0.08166 1.4619148308624741E-01
3L_8377307_SNP A T 0.3161 61 132 0.1891 1.2938043797918974E-01
3L_8377313_SNP A G 0.3247 63 131 0.2574 1.7719554897318779E-01
3L_8377316_SNP C G 0.3125 60 132 0.2982 2.1823156524732623E-01
3L_8377318_SNP A C 0.05051 10 188 0.005405 1.1519742123615992E-02
3L_8377428_SNP C T 0.09744 19 176 0.6823 9.3075774152562385E-01
3L_8377662_SNP T C 0.4794 93 101 0.61 7.7047362563014543E-01
3L_8377747_SNP T C 0.467 92 105 0.5978 5.6518237974350294E-01
3L_8377807_SNP G A 0.05051 10 188 0.2473 3.1681372121398843E-01
3L_8377863_SNP A G 0.07614 15 182 0.7317 9.9794796340039338E-01
3L_8377932_SNP T A 0.06633 13 183 0.8076 9.3584587579466338E-01
3L_8377985_SNP A G 0.05051 10 188 0.6708 9.3851196737016318E-01
3L_8378125_SNP T C 0.1684 32 158 0.8047 7.3136253191488132E-01
3L_8378188_INS C CC 0.4301 80 106 0.654 8.4524945794906448E-01
3L_8378211_SNP T C 0.4611 89 104 0.8786 8.7024698631328268E-01
3L_8378242_SNP T C 0.4365 86 111 0.7621 9.4833452778175187E-01
3L_8378267_SNP A G 0.132 26 171 0.6754 6.3975378409890082E-01
3L_8378275_SNP C G 0.05051 10 188 0.9039 7.6054372068893594E-01
3L_8378351_SNP G A 0.4051 79 116 0.2763 5.5402375130609327E-01
3L_8378366_SNP T C 0.06061 12 186 0.888 9.5335643505494072E-01
3L_8378399_SNP C A 0.2667 52 143 0.876 6.4308974221587367E-01
3L_8378466_SNP C T 0.06566 13 185 0.5045 5.4473760988790088E-01
3L_8378627_SNP A G 0.1173 23 173 0.4179 2.9367974367838312E-01
3L_8378651_SNP T G 0.1327 26 170 0.6556 6.2317703512960443E-01
3L_8378800_SNP T C 0.4219 81 111 0.2567 5.6300727734100553E-01
3L_8379036_SNP A C 0.06599 13 184 0.7167 7.7969279678924452E-01
3L_8379062_SNP T A 0.05584 11 186 0.8135 9.4092916517098690E-01
3L_8379132_SNP A C 0.05102 10 186 0.7805 9.9827838597974883E-01
3L_8379178_SNP C A 0.25 49 147 0.909 7.9497061115441203E-01
3L_8379205_SNP A G 0.1526 29 161 0.2428 2.5948970605790744E-01
3L_8379316_SNP A G 0.1168 23 174 0.8668 9.2260874516523617E-01
3L_8379469_DEL G GCAG 0.06832 11 150 0.4972 4.9685577089022237E-01
3L_8379544_SNP G A 0.4315 85 112 0.5196 5.8892425139107707E-01
3L_8379561_SNP A T 0.09694 19 177 0.7049 7.8432885742738190E-01
3L_8379576_SNP C T 0.4293 82 109 0.5146 5.1269270016844914E-01
3L_8379647_SNP G A 0.5 97 97 0.4693 6.2742962696170279E-01
3L_8379718_SNP A T 0.3191 60 128 0.6944 8.6235479310590990E-01
3L_8379798_SNP A C 0.06533 13 186 0.7905 9.6506424277213210E-01
3L_8379799_SNP T C 0.06566 13 185 0.7998 9.7346667653791474E-01
3L_8379895_SNP A G 0.06566 13 185 0.05619 8.3687136997093958E-02
3L_8379922_SNP C T 0.1066 21 176 0.3006 2.3376854550474468E-01
3L_8379925_SNP C T 0.1111 22 176 0.341 2.5883872807266417E-01
3L_8379931_SNP G A 0.1472 29 168 0.5039 4.4875849925698552E-01
3L_8379998_SNP C G 0.2292 44 148 0.5092 3.1590078970848567E-01
3L_8380005_SNP C A 0.06566 13 185 0.7962 9.9911203761132339E-01
3L_8380053_SNP G C 0.1865 36 157 0.3506 2.7193609037943234E-01
3L_8380104_SNP T A 0.3438 66 126 0.119 2.2858642752153513E-01
3L_8380162_SNP T C 0.2021 39 154 0.7216 5.7954080635002470E-01
3L_8380181_SNP A G 0.07732 15 179 0.04252 2.1902820003882453E-02
3L_8380216_SNP A G 0.07692 15 180 0.4001 3.9391616817331543E-01
3L_8380756_SNP G A 0.1629 29 149 0.6684 6.4982606235655505E-01
3L_8380830_SNP A G 0.3594 69 123 0.3718 4.7208147590876148E-01
3L_8380853_SNP A G 0.3557 69 125 0.2692 2.3187965119169818E-01
3L_8380906_SNP G A 0.1562 30 162 0.7355 7.3706430228153841E-01
3L_8380951_SNP C T 0.1282 25 170 0.2077 1.7548232693959620E-01
3L_8380964_SNP A G 0.114 22 171 0.7809 6.4613983258813978E-01
3L_8380996_SNP G T 0.164 31 158 0.3278 2.9251859673394387E-01
3L_8381096_SNP G A 0.4869 93 98 0.6448 7.0696056256826856E-01
3L_8381131_SNP G T 0.1173 23 173 0.9002 8.7181100879205964E-01
3L_8381272_SNP G C 0.1333 26 169 0.5832 5.9715992387625838E-01
3L_8381278_SNP A T 0.2577 50 144 0.3911 3.1629952352238833E-01
3L_8381353_SNP A T 0.2071 41 157 0.3435 2.7000523087276940E-01
3L_8381357_SNP G A 0.2132 42 155 0.5228 4.2866480660689599E-01
3L_8381410_SNP A T 0.3298 63 128 0.3254 3.7678231019736996E-01
3L_8381467_SNP G A 0.1827 36 161 0.6537 8.5080606030087813E-01
3L_8381492_SNP A G 0.1658 32 161 0.4696 5.7120356829577767E-01
3L_8381599_SNP A G 0.06 12 188 0.03892 9.7691048221400623E-02
3L_8381601_SNP G C 0.08543 17 182 0.1177 2.5748963148848303E-01
3L_8381617_SNP C T 0.08543 17 182 0.1177 2.5748963148848303E-01
3L_8381650_SNP C G 0.09278 18 176 0.7583 8.3130187636935382E-01
3L_8381677_SNP G A 0.07179 14 181 0.1852 2.0863812082702093E-01
3L_8381734_SNP A G 0.07292 14 178 0.289 2.2630790291962233E-01
3L_8381743_SNP T A 0.1192 23 170 0.2566 1.4057733410433504E-01
3L_8381762_SNP T C 0.07216 14 180 0.2913 2.2909983585086113E-01
3L_8381784_SNP A C 0.08247 16 178 0.4763 3.3667075923196998E-01
3L_8381788_SNP A T 0.09184 18 178 0.4444 7.7082175135367459E-01
3L_8381840_SNP T C 0.2755 54 142 0.4526 4.6779426677266067E-01
3L_8381874_SNP T G 0.1888 37 159 0.6277 6.8932276381222402E-01
3L_8381886_SNP T A 0.4709 89 100 0.9084 6.9528275434535591E-01
3L_8381892_SNP T A 0.08122 16 181 0.3055 4.0016897275305341E-01
3L_8381900_SNP G C 0.4737 90 100 0.9214 6.9612993663470779E-01
3L_8381918_SNP G A 0.1414 28 170 0.6507 7.3730664148227132E-01
3L_8381932_SNP G T 0.4381 85 109 0.634 9.1998289670877953E-01
3L_8381938_SNP T C 0.418 79 110 0.5194 8.0850087292743533E-01
3L_8381942_SNP G T 0.4255 80 108 0.4926 6.7520249603360605E-01
3L_8381953_SNP G A 0.433 84 110 0.6171 9.0567862247419195E-01
3L_8381971_SNP G A 0.4819 93 100 0.9987 7.5152021063155539E-01
3L_8382025_SNP G C 0.3949 77 118 0.2126 3.9035225537026530E-01
3L_8382124_SNP T C 0.1837 36 160 0.9758 8.7851269016005651E-01
3L_8382181_SNP T C 0.4583 88 104 0.9964 7.7485841114075860E-01
3L_8382292_SNP G C 0.3231 63 132 0.1617 1.3829631260896347E-01
3L_8382307_SNP A G 0.4842 92 98 0.7067 6.0856470795222395E-01
3L_8382358_SNP T C 0.07143 14 182 0.06428 7.9571846619294909E-02
3L_8382364_SNP G T 0.2042 39 152 0.8831 8.7265929229450023E-01
3L_8382427_SNP A C 0.1055 21 178 0.7821 8.0706086342270034E-01
3L_8382436_SNP T C 0.4872 95 100 0.7511 9.2591180519500849E-01
3L_8382457_SNP G A 0.07772 15 178 0.1645 2.5980111514992110E-01
3L_8382481_SNP T C 0.08205 16 179 0.1495 2.3353413893325825E-01
3L_8382487_SNP C T 0.2081 41 156 0.9816 5.7420889609842773E-01
3L_8382529_SNP T C 0.4615 90 105 0.7611 6.2392577662986670E-01
3L_8382613_SNP G A 0.2798 54 139 0.1455 3.2574905348084349E-01
3L_8382684_SNP T A 0.08 16 184 0.2226 2.9429734867486002E-01
3L_8382687_SNP G A 0.07538 15 184 0.2337 2.9816501226880443E-01
3L_8382689_SNP T A 0.05102 10 186 0.4056 3.3557815879219377E-01
3L_8382707_SNP A G 0.4145 80 113 0.4557 6.7252726499778315E-01
3L_8382713_SNP T C 0.4084 78 113 0.6081 9.0186807457349927E-01
3L_8382717_SNP C T 0.4154 81 114 0.4968 8.1989478431163831E-01
3L_8382896_SNP T G 0.1522 28 156 0.05534 6.2387325015973251E-02
3L_8382935_SNP T C 0.2363 43 139 0.09665 1.7079750415462391E-01
3L_8382983_SNP A G 0.478 87 95 0.4367 7.5585528786043810E-01
3L_8383007_SNP G C 0.1444 27 160 0.5318 8.0967772414075101E-01
3L_8383034_SNP C T 0.2567 48 139 0.4744 9.5147331578938543E-01
3L_8383080_SNP T C 0.1497 28 159 0.9425 6.9303810921937081E-01
3L_8383133_SNP T C 0.06977 12 160 0.2698 7.5859315884543477E-01
3L_8383238_SNP T C 0.3425 62 119 0.2524 7.8207604231067374E-02
3L_8383244_SNP T C 0.2757 51 134 0.2659 2.0802874421129747E-01
3L_8383296_SNP G A 0.1649 32 162 0.2959 5.1499293825991121E-01
3L_8383302_SNP A G 0.09626 18 169 0.04846 1.4345999874844995E-01
3L_8383328_SNP C T 0.2073 40 153 0.1948 2.2938465012104037E-01
3L_8383338_SNP T A 0.1333 26 169 0.07455 2.1339138098220434E-01
3L_8383339_INS TA T 0.07772 15 178 0.005105 3.1305939468023826E-02
3L_8383409_SNP G A 0.4574 86 102 0.4466 5.1392842841713093E-01
3L_8383446_SNP T C 0.2579 49 141 0.9507 7.6144805593099041E-01
3L_8383456_SNP C T 0.3802 73 119 0.8235 9.4842596991292361E-01
3L_8383496_SNP A G 0.1179 23 172 0.7702 9.7460970762434451E-01
3L_8383511_SNP C A 0.1128 22 173 0.8325 9.3543552031818922E-01
3L_8383540_SNP C T 0.2251 43 148 0.7074 9.3169799039003220E-01
3L_8383541_SNP G A 0.455 86 103 0.9897 6.9322264856234150E-01
3L_8383610_SNP T A 0.1005 20 179 0.1744 3.6512239337939489E-01
3L_8383684_SNP T C 0.2979 56 132 0.771 7.3663725958115367E-01
3L_8383762_SNP G A 0.06061 12 186 0.7504 9.2305775807513080E-01
3L_8383862_SNP C T 0.1548 26 142 0.05481 4.4680789016683119E-02
3L_8383879_SNP T C 0.06599 13 184 0.2621 4.3762459301836032E-01
3L_8383880_SNP C T 0.06633 13 183 0.3045 5.2829843044936120E-01
3L_8383931_SNP C T 0.4921 93 96 0.32 3.4654652471498937E-01
3L_8383995_SNP T C 0.1554 30 163 0.7601 6.4965526458721035E-01
3L_8384115_SNP A C 0.07104 13 170 0.9379 7.9510501573426318E-01
3L_8384130_SNP A G 0.06952 13 174 0.5822 4.9385807919363267E-01
3L_8384182_SNP T A 0.06701 13 181 0.7079 5.6686203471362573E-01
3L_8384235_SNP T A 0.113 20 157 0.3004 6.7901449412913450E-01
3L_8384277_SNP T A 0.1716 29 140 0.8576 8.7320180046210516E-01
3L_8384417_SNP G A 0.1436 28 167 0.6451 9.7211906077738641E-01
3L_8384502_DEL C CGTCGATC 0.1223 23 165 0.3596 4.7187672455277341E-01
3L_8384526_SNP T C 0.2312 46 153 0.5447 9.0617629696207513E-01
3L_8384568_SNP G A 0.1269 25 172 0.3988 2.1369521308411543E-01
3L_8384593_SNP T G 0.1907 37 157 0.3857 4.9438447409266295E-01
3L_8384640_SNP T C 0.08081 16 182 0.4695 8.0837490896377473E-01
3L_8384656_SNP G A 0.0804 16 183 0.4869 7.7699477635004832E-01
3L_8384729_SNP A C 0.1257 24 167 0.2748 2.4540116346367080E-01
3L_8384762_SNP T A 0.4785 89 97 0.5268 5.4087688991562066E-01
3L_8384876_SNP T C 0.4182 69 96 0.7443 8.6069761272661149E-01
3L_8384906_SNP C A 0.4767 82 90 0.7659 7.0193245375813618E-01
3L_8384927_SNP C A 0.08947 17 173 0.273 3.4878374291754055E-01
3L_8385206_SNP T C 0.1031 20 174 0.3192 3.5312768357876745E-01
3L_8385242_SNP T C 0.2554 47 137 0.3292 4.0146747620588308E-01
3L_8385254_SNP G C 0.07812 15 177 0.769 8.6141715213743930E-01
3L_8385377_SNP T C 0.06283 12 179 0.136 2.1634523397792360E-01
3L_8385389_SNP A G 0.06599 13 184 0.5085 9.9709574431752990E-01
3L_8385484_SNP G A 0.3814 74 120 0.935 8.7330806424184892E-01
3L_8385498_SNP T C 0.06667 13 182 0.8245 7.5672503673954161E-01
3L_8385505_SNP A T 0.1554 30 163 0.3605 2.9587932289835550E-01
3L_8385541_SNP C T 0.1804 35 159 0.5255 5.5638101540297502E-01
3L_8385554_SNP C T 0.09326 18 175 0.995 9.9649890688987575E-01
3L_8385581_SNP A T 0.05291 10 179 0.5653 6.6677977782081099E-01
3L_8385591_SNP G T 0.06316 12 178 0.7142 7.5158486545499714E-01
3L_8385641_SNP T C 0.08854 17 175 0.1064 1.8204357627329759E-01
3L_8385715_SNP G A 0.1754 30 141 0.7006 9.2663040697898214E-01
3L_8385744_SNP A T 0.1695 30 147 0.868 8.8377922240140416E-01
3L_8385757_SNP A T 0.1747 29 137 0.9189 9.5508119540892955E-01
3L_8385793_SNP A C 0.05946 11 174 0.5313 4.9242391137516783E-01
3L_8385816_SNP T C 0.05729 11 181 0.6014 4.9951819805115427E-01
3L_8385817_SNP G A 0.06218 12 181 0.634 5.8846426873875601E-01
3L_8385819_DEL AA TCC 0.06218 12 181 0.634 5.8846426873875601E-01
3L_8385824_DEL C AAA 0.06218 12 181 0.8029 6.7201479363409344E-01
3L_8385830_SNP A T 0.06218 12 181 0.8029 6.7201479363409344E-01
3L_8385833_SNP C T 0.05759 11 180 0.9445 9.3950914623601001E-01
3L_8385840_DEL T TTT 0.0625 12 180 0.809 6.7748024778234694E-01
3L_8385844_SNP T A 0.05759 11 180 0.8235 7.6916077258647764E-01
3L_8385849_SNP C G 0.0625 12 180 0.6784 5.8036876120289838E-01
3L_8385850_SNP T A 0.05729 11 181 0.6426 4.9064405644357378E-01
3L_8385853_DEL A ACTAACTAAAAATAAAAGCCGTCA 0.0567 11 183 0.6329 4.8477698516579582E-01
3L_8385854_SNP T C 0.1932 34 142 0.8117 8.0766740227784317E-01
3L_8385885_SNP T G 0.06154 12 183 0.7445 6.8886026043942439E-01
3L_8385890_SNP T A 0.1692 33 162 0.6357 6.3676560211768707E-01
3L_8385892_SNP C T 0.2618 50 141 0.9971 9.1071615857777921E-01
3L_8385907_SNP G A 0.1633 32 164 0.7668 8.3607981763802730E-01
3L_8385973_SNP T G 0.1192 23 170 0.3654 2.7112667455592154E-01
3L_8386072_SNP T C 0.08763 17 177 0.2375 4.0854897601023810E-01
3L_8386414_SNP G A 0.1047 20 171 0.5549 8.2225149568579603E-01
3L_8386441_SNP G A 0.4486 83 102 0.8321 8.0331244631409504E-01
3L_8386486_SNP C G 0.3333 63 126 0.107 6.6029880730374801E-02
3L_8386522_SNP C G 0.4201 71 98 0.7654 5.7081961482732146E-01
3L_8386582_SNP C G 0.236 42 136 0.8737 9.6014530311720769E-01
3L_8386660_SNP T G 0.1031 20 174 0.4363 4.9075233974012866E-01
3L_8386673_SNP G C 0.4136 79 112 0.8597 9.6821344140750398E-01
3L_8386708_SNP A G 0.06633 13 183 0.233 2.0568928854761959E-01
3L_8386717_SNP G C 0.05025 10 189 0.9296 5.9387401308183363E-01
3L_8386798_SNP T G 0.4624 86 100 0.2571 1.8072068894264026E-01
3L_8386815_SNP G A 0.06566 13 185 0.3512 5.4995933466328295E-01
3L_8386818_INS GG G 0.05641 11 184 0.4032 5.6371306448002123E-01
3L_8386834_SNP A G 0.05128 10 185 0.6829 8.2777313359977334E-01
3L_8386840_SNP A T 0.1302 25 167 0.1835 1.9568633126518375E-01
3L_8386860_SNP A G 0.07216 14 180 0.7014 7.2064939935525618E-01
3L_8386936_SNP T G 0.1088 21 172 0.7545 9.3267509823260908E-01
3L_8386942_SNP C A 0.1443 28 166 0.3809 2.7030074479990063E-01
3L_8386968_SNP G T 0.2577 50 144 0.244 2.0424472989858189E-01
3L_8386991_SNP G A 0.2527 46 136 0.7926 9.8233752512907058E-01
3L_8387026_SNP A G 0.3529 66 121 0.6404 6.2566329881739113E-01
3L_8387218_SNP A G 0.05028 9 170 0.05048 3.0048358339916079E-02
3L_8387263_SNP G A 0.2765 47 123 0.8913 7.9777293442994945E-01
3L_8387290_SNP T C 0.07222 13 167 0.1528 8.7481755706723119E-02
3L_8387299_SNP G A 0.07182 13 168 0.1509 8.6808212719701294E-02
3L_8387301_SNP C A 0.07222 13 167 0.1532 8.7207874717515566E-02
3L_8387391_SNP A C 0.3212 53 112 0.4604 4.9947505303729067E-01
3L_8387408_SNP T C 0.2924 50 121 0.241 1.5861682093670848E-01
3L_8387454_SNP A T 0.2874 50 124 0.3146 3.4868191777128055E-01
3L_8387520_SNP A T 0.1802 31 141 0.4716 6.4160100304639212E-01
3L_8387601_SNP G T 0.1813 31 140 0.7686 8.2967787294423556E-01
3L_8387603_SNP A T 0.1765 30 140 0.7468 7.4566314076252960E-01
3L_8387839_SNP C A 0.2659 46 127 0.7555 5.0219362078734020E-01
3L_8387927_SNP T A 0.2577 50 144 0.8214 7.9148135619024551E-01
3L_8387931_SNP C T 0.08543 17 182 0.3041 2.4109444139961311E-01
3L_8388195_SNP C T 0.07071 14 184 0.4412 3.5330718893482893E-01
3L_8388224_SNP A G 0.2041 40 156 0.3476 2.9658639873394321E-01
3L_8388240_SNP T G 0.06599 13 184 0.4914 3.9831900891637140E-01
3L_8388241_INS TCTGTGCTCACTGAGT A 0.1939 38 158 0.5809 7.8163589803011191E-01
3L_8388245_SNP G A 0.1939 38 158 0.5402 7.9714436326709148E-01
3L_8388382_SNP T C 0.05114 9 167 0.1444 2.5725614987038237E-01
3L_8388443_SNP C T 0.08982 15 152 0.8132 7.5552566008681099E-01
3L_8388531_SNP C T 0.08571 15 160 0.07515 5.1181946750755616E-02
3L_8388539_SNP C T 0.185 32 141 0.6284 7.5770352050094925E-01
3L_8388608_SNP G A 0.08929 15 153 0.1141 8.8696608402515253E-02
3L_8388620_SNP C T 0.1287 22 149 0.2906 2.7458268681499409E-01
3L_8388742_DEL G GTTTTTAACTATTAAAG 0.1724 30 144 0.7859 9.8391719327553884E-01
3L_8388794_SNP G A 0.1754 30 141 0.4799 7.0606313605752091E-01
3L_8388941_SNP G A 0.06533 13 186 0.7054 8.4659091104436179E-01
3L_8388942_SNP A C 0.055 11 189 0.1125 2.1582037395890075E-01
3L_8388944_SNP T A 0.4427 85 107 0.813 6.0650559606163457E-01
3L_8388961_SNP A C 0.1071 21 175 0.3148 2.7837074486731050E-01
3L_8389312_DEL CC C 0.326 59 122 0.6966 6.3245673977943995E-01
3L_8389317_SNP A T 0.3212 62 131 0.5237 5.3039046312306404E-01
3L_8389357_DEL C CC 0.268 52 142 0.04519 4.9650362100696982E-02
3L_8389368_SNP G C 0.2205 43 152 0.7317 9.0328468876751433E-01
3L_8389371_SNP A G 0.07692 15 180 0.8572 8.9383003749076884E-01
3L_8389375_SNP C G 0.05051 10 188 0.9164 8.5802014765579404E-01
3L_8389469_INS CG C 0.1695 30 147 0.5713 2.8036667464155041E-01
3L_8389470_SNP A G 0.4749 85 94 0.7555 5.7790467546431445E-01
3L_8389542_SNP G C 0.3089 59 132 0.0994 1.1899638956955672E-01
3L_8389566_SNP T C 0.1055 21 178 0.891 9.1077613056575624E-01
3L_8389576_SNP G A 0.3915 74 115 0.05935 5.3377253545114661E-02
3L_8389664_SNP A G 0.09694 19 177 0.166 2.7799292584630175E-01
3L_8389760_SNP A T 0.3523 68 125 0.8878 8.6826226185463140E-01
3L_8389790_SNP T A 0.3455 66 125 0.777 7.1517867831664828E-01
3L_8389911_SNP C G 0.2263 43 147 0.5847 7.6562592996618917E-01
3L_8390200_SNP A G 0.264 47 131 0.8267 9.0186835118639275E-01
3L_8390378_SNP C A 0.1495 29 165 0.5965 5.5652301040605967E-01
3L_8390379_SNP C A 0.1458 28 164 0.5794 5.1597333266402179E-01
3L_8390484_SNP C T 0.1758 32 150 0.2165 1.6653548320065414E-01
3L_8390505_SNP T A 0.1183 22 164 0.2804 3.5316169225151983E-01
3L_8390543_SNP C T 0.3672 65 112 0.01112 8.8834068408079319E-03
3L_8390589_INS A ACGCTAAGA 0.4971 86 87 0.4065 2.5568866335788343E-01
3L_8390616_SNP A T 0.2235 38 132 0.7407 3.5021011368594857E-01
3L_8390702_SNP T C 0.2635 44 123 0.3503 3.0436967401474424E-01
3L_8390900_DEL A AA 0.2022 36 142 0.06926 1.4522857364592667E-01
3L_8390902_SNP A G 0.306 56 127 0.9802 8.1497747082914784E-01
3L_8390924_SNP A C 0.2094 40 151 0.021 1.3400161000024939E-02
3L_8390935_DEL A TG 0.05128 10 185 0.3699 4.4445908242899768E-01
3L_8390951_SNP A G 0.4842 92 98 0.2532 1.5712489240729033E-01
3L_8390952_SNP C T 0.05612 11 185 0.355 3.5417000112188757E-01
3L_8390955_INS GACCTGACTACA T 0.05641 11 184 0.2987 3.2093013879238608E-01
3L_8390962_SNP T C 0.0603 12 187 0.8914 8.3979589761455897E-01
3L_8390979_SNP T A 0.3698 71 121 0.101 8.5768202866098875E-02
3L_8391051_SNP G T 0.1212 24 174 0.1352 1.6667542487182407E-01
3L_8391135_SNP G C 0.3613 69 122 0.5631 5.7850092944329257E-01
3L_8391181_SNP T C 0.1606 31 162 0.8043 8.2664534271162537E-01
3L_8391215_DEL C CGAGATCCCC 0.1754 30 141 0.4301 5.6256152416584970E-01
3L_8391363_SNP A G 0.1633 32 164 0.2873 2.8900118993454904E-01
3L_8391521_SNP C A 0.1276 25 171 0.8675 6.2900438355343580E-01
3L_8391547_DEL C CAAGTGCGTTGCAC 0.1094 21 171 0.6741 5.2265869290297129E-01
3L_8391559_SNP T A 0.3072 51 115 0.5349 7.6196309147297725E-01
3L_8391565_SNP A T 0.1224 24 172 0.7215 4.9836027360814539E-01
3L_8391566_SNP T C 0.1231 24 171 0.9701 7.8958982704402014E-01
3L_8391584_SNP A G 0.4346 83 108 0.7713 8.8823682749393318E-01
3L_8391587_SNP T A 0.3782 73 120 0.5554 7.0400326190879614E-01
3L_8391602_SNP T A 0.2708 52 140 0.6423 7.6812922564062358E-01
3L_8391667_SNP A T 0.3403 65 126 0.8074 4.9030189068315511E-01
3L_8391703_SNP A T 0.328 61 125 0.9941 7.7959492717928591E-01
3L_8391736_SNP A T 0.2697 48 130 0.5202 8.0560650150910362E-01
3L_8391746_SNP A C 0.3275 56 115 0.2317 2.3686001989676719E-01
3L_8391780_SNP A C 0.3333 58 116 0.958 7.0747867901786032E-01
3L_8391830_SNP A G 0.2989 55 129 0.006004 6.8405810947606881E-03
3L_8391851_SNP G A 0.4916 88 91 0.005906 4.2270891813373295E-03
3L_8391892_SNP A C 0.1414 27 164 0.3431 3.3906062131180859E-01
3L_8391972_SNP T A 0.3737 71 119 0.06545 2.8790151851482086E-02
3L_8391974_SNP A G 0.3822 73 118 0.07745 3.3265863911593530E-02
3L_8391997_DEL T TAATAAGT 0.1158 22 168 0.1632 1.3109166563565988E-01
3L_8392047_SNP T A 0.07653 15 181 0.603 7.1274252212733025E-01
3L_8392091_SNP G A 0.4826 83 89 0.3196 1.5618610610803818E-01
3L_8392135_SNP C A 0.3883 73 115 0.1601 1.2202889163972297E-01
3L_8392141_SNP T A 0.4497 85 104 0.2435 2.0885052861905351E-01
3L_8392159_SNP A G 0.4579 87 103 0.2944 2.7677084001933572E-01
3L_8392246_SNP T A 0.2579 49 141 0.03156 5.9145100909248401E-03
3L_8392253_SNP T A 0.2474 47 143 0.00976 1.8369726102812893E-03
3L_8392294_SNP G A 0.2602 51 145 0.2588 2.6623481287264883E-01
3L_8392295_SNP A C 0.05584 11 186 0.8665 9.7562846883020060E-01
3L_8392315_SNP A G 0.4508 87 106 0.2054 8.0387423666711963E-02
3L_8392347_SNP G C 0.3041 59 135 0.4946 5.0947585024390674E-01
3L_8392349_SNP G A 0.3077 60 135 0.5065 5.3393494729657398E-01
3L_8392357_SNP A G 0.3041 59 135 0.5412 5.7972215875871935E-01
3L_8392384_SNP G T 0.3005 58 135 0.5516 5.6526539095142869E-01
3L_8392391_INS TGTATCTAAT T 0.2766 52 136 0.6241 6.3907144262898097E-01
3L_8392421_SNP A G 0.276 53 139 0.7252 7.4746389666542590E-01
3L_8392444_SNP A G 0.2821 55 140 0.7745 8.3530056485401316E-01
3L_8392466_DEL T TT 0.2674 50 137 0.9808 9.6381340348703448E-01
3L_8392501_SNP G T 0.2766 52 136 0.9168 8.0843299577359518E-01
3L_8392524_SNP A G 0.2895 55 135 0.7883 7.9474499724331427E-01
3L_8392537_SNP A G 0.2798 54 139 0.7808 7.7371554289852063E-01
3L_8392595_SNP T C 0.2713 51 137 0.3978 4.2223710007791593E-01
3L_8392619_SNP C A 0.2789 53 137 0.4752 4.9375072328717751E-01
3L_8392633_SNP G A 0.2969 57 135 0.5463 5.5256942047813284E-01
3L_8392647_SNP C A 0.1026 20 175 0.1477 2.0185079642113868E-01
3L_8392675_SNP C T 0.2827 54 137 0.647 6.3016624694607115E-01
3L_8392724_SNP C T 0.3 57 133 0.2257 2.0172653411333796E-01
3L_8392729_SNP T C 0.06218 12 181 0.1355 1.6611941178830048E-01
3L_8392815_SNP A G 0.09091 18 180 0.3291 3.5651891373475242E-01
3L_8392877_SNP T G 0.05556 11 187 0.239 2.1649673833013150E-01
3L_8393015_SNP C G 0.09645 19 178 0.05239 2.4263434819819643E-02
3L_8393086_SNP T G 0.05699 11 182 0.6152 6.6414560557675206E-01
3L_8393098_SNP G T 0.05051 10 188 0.3643 4.3830994957264591E-01
3L_8393139_SNP C T 0.1354 26 166 0.8202 8.4054250954185061E-01
3L_8393268_SNP T G 0.05051 10 188 0.971 9.7697367451449924E-01
3L_8393336_SNP G A 0.1888 37 159 0.8429 8.3924786398162809E-01
3L_8393339_SNP G C 0.1837 36 160 0.9094 8.3821649111062069E-01
3L_8393357_SNP T C 0.2347 46 150 0.5796 4.9177035363831911E-01
3L_8393506_SNP A G 0.4821 94 101 0.6476 6.0896964435526857E-01
3L_8393517_SNP T C 0.08081 16 182 0.1738 2.0742702439429994E-01
3L_8393738_SNP A G 0.08205 16 179 0.8219 6.9080213776456190E-01
3L_8393759_SNP T C 0.1173 23 173 0.7647 8.6383013287532529E-01
3L_8393875_SNP T C 0.3979 76 115 0.2376 1.7375420999204361E-01
3L_8393936_SNP A G 0.06061 12 186 0.3614 3.5645310958345311E-01
3L_8393950_SNP T C 0.2268 44 150 0.3154 1.9610025651988328E-01
3L_8394082_SNP A G 0.09794 19 175 0.05006 7.8004360249814012E-02
3L_8394214_SNP A T 0.05025 10 189 0.6397 6.7068220605555917E-01
3L_8394259_SNP T C 0.0603 12 187 0.3848 2.1208655362488038E-01
3L_8394319_SNP C T 0.1927 37 155 0.7364 9.6039511134518363E-01
3L_8394400_SNP T C 0.3333 64 128 0.0985 1.1504252178406948E-01
3L_8394425_SNP C T 0.3421 65 125 0.6941 6.8082166063135952E-01
3L_8394466_SNP T C 0.3158 60 130 0.5394 4.1921661548161770E-01
3L_8394538_SNP G A 0.3511 66 122 0.3633 3.2849202198358407E-01
3L_8394550_SNP T C 0.2063 39 150 0.5796 6.1271519953068365E-01
3L_8394589_SNP G A 0.1436 28 167 0.05559 5.5100703373984872E-02
3L_8394637_SNP T C 0.3978 74 112 0.08218 1.3424625552759462E-01
3L_8394661_SNP C T 0.4149 78 110 0.8773 7.2455141503704068E-01
3L_8394667_SNP G C 0.1523 30 167 0.6855 6.5691212473951843E-01
3L_8394685_SNP T C 0.2116 40 149 0.5131 4.6975072038082888E-01
3L_8394691_SNP C T 0.4096 77 111 0.6874 7.7629697832573141E-01
3L_8394709_SNP C A 0.1307 26 173 0.7158 7.4786642993439156E-01
3L_8394808_SNP G A 0.09091 18 180 0.8315 8.5976833374778239E-01
3L_8394817_SNP T C 0.2784 54 140 0.1184 1.2600897836200564E-01
3L_8394820_SNP A C 0.08163 16 180 0.7424 8.1929104575309819E-01
3L_8394832_SNP T C 0.07692 15 180 0.1859 2.0056222969885351E-01
3L_8395203_SNP G A 0.1487 29 166 0.42 5.1544514904471428E-01
3L_8395210_DEL CCC C 0.1094 21 171 0.7275 7.7514687326286946E-01
3L_8395262_SNP C G 0.483 85 91 0.2879 2.0951145939213145E-01
3L_8395266_SNP A T 0.474 82 91 0.2882 1.9757937587348939E-01
3L_8395280_SNP A T 0.08602 16 170 0.1821 1.3339049770581279E-01
3L_8395286_SNP C T 0.3721 64 108 0.879 9.4280434423540349E-01
3L_8395340_SNP A G 0.07772 15 178 0.1667 1.1394795509061051E-01
3L_8395368_SNP A C 0.08586 17 181 0.2194 2.0142617613421798E-01
3L_8395371_SNP G C 0.07143 14 182 0.2709 3.2273241329583824E-01
3L_8395430_DEL TCGT T 0.1838 34 151 0.01513 6.6041683992139229E-03
3L_8395458_SNP A T 0.06566 13 185 0.3171 3.9165020070000522E-01
3L_8395541_SNP T C 0.07035 14 185 0.1919 2.6012265699115189E-01
3L_8395575_SNP G A 0.3575 69 124 0.05491 3.8563521149270454E-02
3L_8395961_SNP A C 0.4813 90 97 0.308 2.6129495397587510E-01
3L_8396000_SNP G A 0.4842 92 98 0.04548 4.2219008227965045E-02
3L_8396030_SNP G A 0.4444 84 105 0.435 4.3519682217205036E-01
3L_8396048_SNP A C 0.1606 31 162 0.5963 8.1859016639477744E-01
3L_8396108_SNP A G 0.4974 95 96 0.1784 1.6457097338796256E-01
3L_8396148_SNP G C 0.1031 20 174 0.7301 5.7166815249950043E-01
3L_8396430_SNP T C 0.08122 16 181 0.9044 8.9441270309945864E-01
3L_8396678_SNP G A 0.08629 17 180 0.2109 2.8007771043218799E-01
3L_8396707_SNP A C 0.0567 11 183 0.4018 4.3785312273970667E-01
3L_8396812_SNP G A 0.3947 75 115 0.484 5.3146672697796504E-01
3L_8396822_SNP A T 0.3979 76 115 0.4937 5.4491398034916139E-01
3L_8397191_SNP A G 0.267 51 140 0.9719 6.6080568314071120E-01
3L_8397351_SNP A G 0.2819 53 135 0.8931 6.6222841117390940E-01
3L_8397384_SNP T C 0.2895 55 135 0.7611 5.4666971422980049E-01
3L_8397414_SNP A T 0.2941 55 132 0.8605 7.9287477570385290E-01
3L_8397415_SNP A G 0.05102 10 186 0.5229 6.5739109303698551E-01
3L_8397420_SNP C G 0.09645 19 178 0.05492 1.7545484975006451E-02
3L_8397636_SNP T C 0.4688 90 102 0.5205 7.0050416072661759E-01
3L_8397771_SNP A C 0.05025 10 189 0.4146 3.8539372790705861E-01
3L_8397879_SNP C G 0.4974 94 95 0.2448 3.4487817195613479E-01
3L_8397926_SNP A G 0.06122 12 184 0.6907 8.7733194886390142E-01
3L_8398060_SNP C T 0.07035 14 185 0.2342 2.5373797032717404E-01
3L_8398067_SNP C G 0.4921 93 96 0.2561 5.0893756572917370E-01
3L_8398103_SNP C T 0.4845 94 100 0.3734 7.0208031129198356E-01
3L_8398193_SNP G A 0.4286 81 108 0.9621 7.9472277150120452E-01
3L_8398238_SNP T C 0.4973 92 93 0.8175 6.5018178250850522E-01
3L_8398246_SNP T G 0.09524 18 171 0.8341 6.3398819920111626E-01
3L_8398291_SNP G A 0.3737 71 119 0.3081 1.6646560102779995E-01
3L_8398422_SNP G A 0.4392 83 106 0.9943 7.2647451812320007E-01
3L_8398476_SNP A C 0.3386 64 125 0.1685 8.0621160200973999E-02
3L_8398619_SNP A G 0.4603 87 102 0.7643 5.9010182043750048E-01
3L_8398623_SNP T A 0.4595 85 100 0.5808 3.5111620541449973E-01
3L_8398628_SNP A G 0.4505 82 100 0.5836 4.4768763110568288E-01
3L_8398633_SNP A G 0.4105 78 112 0.7389 5.9276965521882463E-01
3L_8398714_SNP A G 0.08081 16 182 0.4326 6.3172083092494957E-01
3L_8398972_SNP A G 0.06599 13 184 0.8942 9.7569825228583207E-01
3L_8398995_SNP A G 0.1333 26 169 0.1641 4.6810821035748906E-01
3L_8399077_SNP A G 0.07035 14 185 0.8236 9.0017052702586453E-01
3L_8399090_MNP GCG AAA 0.06091 12 185 0.8258 9.0663270812828167E-01
3L_8399115_SNP C G 0.05641 11 184 0.4022 4.7431833611098573E-01
3L_8399122_SNP A T 0.06186 12 182 0.7554 9.1224268758067706E-01
3L_8399142_SNP T C 0.1122 22 174 0.9679 9.0331249318468720E-01
3L_8399195_SNP T G 0.1005 20 179 0.7702 5.6822898700572455E-01
3L_8399380_SNP C T 0.4579 87 103 0.2906 2.0942798888718450E-01
3L_8399393_SNP G A 0.1717 34 164 0.1088 1.4056356674185133E-01
3L_8399399_SNP A G 0.1015 20 177 0.02215 3.5508399673747200E-02
3L_8399410_SNP C T 0.4536 88 106 0.323 2.9603226665910243E-01
3L_8399455_SNP A C 0.101 20 178 0.02547 4.8187451464264196E-02
3L_8399501_SNP A C 0.3598 68 121 0.1547 1.3571984386774372E-01
3L_8399533_SNP C G 0.05102 10 186 0.3835 4.4340520999427124E-01
3L_8399647_SNP A G 0.2539 49 144 0.6417 8.1305924730947210E-01
3L_8400046_SNP C A 0.08629 17 180 0.2569 1.6447826964917356E-01
3L_8400053_SNP T C 0.08163 16 180 0.1851 1.1615974937633056E-01
3L_8400079_SNP A G 0.05319 10 178 0.1438 1.6297930481319645E-01
3L_8400082_SNP T C 0.06701 13 181 0.4217 2.7245054457350737E-01
3L_8400313_SNP T G 0.102 20 176 0.3416 2.7540639495271346E-01
3L_8400332_SNP A G 0.06154 12 183 0.03264 4.4319883125540908E-02
3L_8400385_SNP C G 0.2857 56 140 0.2146 3.4575087234916457E-01
3L_8400403_SNP A G 0.2806 55 141 0.281 4.1919677309338432E-01
3L_8400415_SNP C T 0.2769 54 141 0.2729 3.9984638309309617E-01
3L_8400467_SNP A G 0.1055 21 178 0.2283 1.7193592278301484E-01
3L_8400480_SNP G T 0.1949 38 157 0.945 6.0482154304548041E-01
3L_8400534_SNP G C 0.224 43 149 0.7324 9.6637478043289071E-01
3L_8400543_SNP T C 0.4821 94 101 0.4089 4.8185473269509149E-01
3L_8400564_SNP C A 0.2449 48 148 0.7419 9.6646088093754434E-01
3L_8400604_SNP T C 0.2113 41 153 0.912 7.7934959541976978E-01
3L_8400612_SNP A T 0.1735 34 162 0.6682 7.0605166464291280E-01
3L_8400613_SNP G T 0.0804 16 183 0.8405 7.8412339925146013E-01
3L_8400700_SNP C T 0.4588 89 105 0.7378 9.6522128201861335E-01
3L_8400787_SNP T C 0.1015 20 177 0.2869 2.1296460813936269E-01
3L_8400793_SNP G A 0.08163 16 180 0.3569 2.6528625431287556E-01
3L_8400859_SNP G T 0.3487 68 127 0.9942 8.3977199073004405E-01
3L_8400894_SNP A G 0.08163 16 180 0.3295 2.7237248095596256E-01
3L_8400923_SNP T C 0.07071 14 184 0.8183 7.1994628066019617E-01
3L_8400930_SNP T C 0.07692 15 180 0.1904 1.0916207278257728E-01
3L_8401047_SNP A T 0.4293 82 109 0.6634 5.4591227477088522E-01
3L_8401103_SNP A G 0.3575 69 124 0.1351 1.5847915294781934E-01
3L_8401137_SNP T A 0.4404 85 108 0.7318 8.0652407792576752E-01
3L_8401237_SNP C T 0.0603 12 187 0.9714 6.5932402364136311E-01
3L_8401276_SNP C A 0.1429 28 168 0.3844 3.4279531772963334E-01
3L_8401302_SNP A G 0.1179 23 172 0.4048 2.2937687715516741E-01
3L_8401303_SNP A G 0.1333 26 169 0.2627 1.9954529346800343E-01
3L_8401382_SNP G T 0.1885 36 155 0.1274 1.7123340788294972E-01
3L_8401397_SNP G T 0.0603 12 187 0.9714 6.5932402364136311E-01
3L_8401421_SNP A T 0.1917 37 156 0.559 3.7643425377521655E-01
3L_8401581_SNP A G 0.1495 29 165 0.5157 7.5711765660730368E-01
3L_8401588_SNP G A 0.2932 56 135 0.2659 3.4757562949388598E-01
3L_8401597_SNP T A 0.1333 26 169 0.6768 5.4464457045657233E-01
3L_8401627_SNP T C 0.05556 11 187 0.5626 5.2388137516999655E-01
3L_8401751_SNP A T 0.1554 30 163 0.1608 9.7225903727903629E-02
3L_8401754_SNP A G 0.08122 16 181 0.2487 1.5949074036043920E-01
3L_8401761_SNP A G 0.09694 19 177 0.2824 1.7468665222740087E-01
3L_8401763_SNP G A 0.09184 18 178 0.3758 2.3200061637344183E-01
3L_8401774_SNP G T 0.07071 14 184 0.6325 9.7776660224674561E-01
3L_8401777_SNP A G 0.4624 86 100 0.3408 2.5991185284829876E-01
3L_8401785_SNP C T 0.06061 12 186 0.1462 5.9940226925725856E-02
3L_8401788_SNP T A 0.05584 11 186 0.2809 1.3981164069122953E-01
3L_8401855_SNP T C 0.1571 30 161 0.6477 4.7827001671473857E-01
3L_8401873_SNP T C 0.151 29 163 0.7827 5.7946433832441113E-01
3L_8401876_SNP A G 0.1436 27 161 0.2878 2.0501325497891476E-01
3L_8401881_SNP G A 0.2435 47 146 0.3906 3.8953665925049474E-01
3L_8401971_SNP A G 0.2193 41 146 0.2446 2.5268403758083979E-01
3L_8402011_SNP T G 0.07143 13 169 0.3193 2.3624496628569192E-01
3L_8402050_SNP C T 0.3457 65 123 0.7618 7.4678507442845388E-01
3L_8402090_SNP A T 0.09045 18 181 0.6592 8.9862097253323447E-01
3L_8402100_SNP C G 0.2539 49 144 0.4908 6.0894524998522570E-01
3L_8402139_SNP A C 0.2487 48 145 0.5543 6.7383554845531157E-01
3L_8402204_SNP A G 0.2199 42 149 0.2328 2.0697678128027008E-01
3L_8402210_SNP C T 0.0603 12 187 0.9714 6.5932402364136311E-01
3L_8402303_SNP G A 0.075 15 185 0.5322 6.5022577298398576E-01
3L_8402417_SNP G C 0.3679 71 122 0.1982 1.3086347748145855E-01
3L_8402438_SNP T C 0.3505 68 126 0.02826 1.5526226207896773E-02
3L_8402444_SNP C T 0.4197 81 112 0.526 4.8427604047018968E-01
3L_8402492_SNP C T 0.07216 14 180 0.005481 2.5925521830264604E-03
3L_8402802_SNP T C 0.1598 31 163 0.2409 1.9292415286799380E-01
3L_8402808_SNP G A 0.3194 61 130 0.9635 6.8851984112919817E-01
3L_8402955_SNP T G 0.05051 10 188 0.6232 4.3103433127200241E-01
3L_8402960_SNP T C 0.1616 32 166 0.8831 9.8180966385382562E-01
3L_8402964_SNP A C 0.366 71 123 0.8329 7.5554026335941904E-01
3L_8402976_SNP A G 0.4093 79 114 0.9148 9.6792842237792920E-01
3L_8403030_SNP A G 0.09278 18 176 0.6828 7.1861802356408633E-01
3L_8403246_SNP C G 0.4127 78 111 0.833 8.3805459612355682E-01
3L_8403273_SNP T C 0.09184 18 178 0.4185 3.5101915724832911E-01
3L_8403291_SNP C T 0.05051 10 188 0.859 8.2910676754386059E-01
3L_8403303_SNP T C 0.09137 18 179 0.3111 2.2183265331628466E-01
3L_8403402_SNP A G 0.1111 22 176 0.4072 4.6022748563543769E-01
3L_8403462_SNP T C 0.445 85 106 0.3055 2.7970377935499569E-01
3L_8403641_SNP G A 0.1451 28 165 0.05998 3.8735406143462187E-02
3L_8403680_SNP A G 0.1503 29 164 0.09583 8.4342669351497146E-02
3L_8403711_SNP T C 0.1546 30 164 0.6606 5.6435965300957225E-01
3L_8403714_SNP A C 0.1458 28 164 0.994 9.3938765432690019E-01
3L_8403830_SNP C T 0.05076 10 187 0.4489 3.8289127193734429E-01
3L_8403903_SNP T C 0.2707 49 132 0.6867 4.7250178171632762E-01
3L_8403999_SNP T C 0.3454 67 127 0.8614 8.7617488769267138E-01
3L_8404005_SNP A G 0.3 57 133 0.3768 3.4527558796616153E-01
3L_8404035_SNP T C 0.4894 92 96 0.4521 4.4273779924773515E-01
3L_8404083_SNP A G 0.1015 20 177 0.1946 1.9363178781122858E-01
3L_8404133_SNP C A 0.285 55 138 0.4145 3.1233300564421584E-01
3L_8404203_SNP T C 0.3646 70 122 0.4101 4.4106869428864071E-01
3L_8404235_SNP A G 0.4974 94 95 0.6622 5.6087925333322275E-01
3L_8404241_SNP A C 0.4973 93 94 0.5991 5.8041976301749221E-01
3L_8404265_SNP G A 0.2552 49 143 0.7827 7.0804700510295970E-01
3L_8404271_SNP T G 0.05584 11 186 0.6467 6.8463184065011085E-01
3L_8404289_SNP T C 0.2995 56 131 0.6611 5.9101243845654827E-01
3L_8404298_SNP T C 0.2842 54 136 0.136 1.8545362180037772E-01
3L_8404319_SNP G A 0.4897 95 99 0.6632 6.3043917749028922E-01
3L_8404343_SNP A G 0.05 10 190 0.7625 7.9603642412036113E-01
3L_8404358_SNP A G 0.1458 28 164 0.07568 3.4856415537787039E-02
3L_8404455_SNP G T 0.1735 34 162 0.798 9.0907582890489969E-01
3L_8404570_SNP T C 0.05528 11 188 0.544 3.5877301694551222E-01
3L_8404631_SNP A G 0.1538 30 165 0.9286 8.1117926753447744E-01
3L_8404634_SNP A G 0.1538 30 165 0.8472 7.3405558229216727E-01
3L_8404656_SNP A T 0.05584 11 186 0.7655 8.1175071077143124E-01
3L_8404666_SNP T A 0.05584 11 186 0.5404 6.1006675409375988E-01
3L_8404668_SNP G A 0.1327 26 170 0.5327 4.5937932117177649E-01
3L_8404697_SNP C G 0.05051 10 188 0.721 4.7162957647450665E-01
3L_8404773_SNP G A 0.1231 24 171 0.6137 5.3989783386774315E-01
3L_8404796_SNP G A 0.1959 38 156 0.973 8.7369603593975309E-01
3L_8404863_INS AA A 0.09836 18 165 0.1933 1.8913126393791457E-01
3L_8404870_SNP T A 0.06061 12 186 0.7805 9.0967697671037528E-01
3L_8404876_SNP T A 0.1179 23 172 0.5689 4.8533065678025400E-01
3L_8404909_SNP A G 0.1224 24 172 0.5615 5.0788802370565822E-01
3L_8404936_SNP G A 0.2073 40 153 0.732 6.2975806467142159E-01
3L_8404949_SNP C A 0.09424 18 173 0.6715 6.1144766886899049E-01
3L_8405513_SNP T C 0.2462 48 147 0.8247 8.5691370894338281E-01
3L_8405723_SNP G A 0.3897 76 119 0.8386 8.3966957342391624E-01
3L_8405744_SNP C T 0.4308 84 111 0.7613 8.4752154451904360E-01
3L_8405813_SNP C A 0.3298 63 128 0.6319 6.3059453310594882E-01
3L_8405846_SNP C T 0.4583 88 104 0.1118 9.5172034423585017E-02
3L_8405932_DEL T TTCT 0.3245 61 127 0.8 5.9012972066162694E-01
3L_8405941_SNP C G 0.3472 67 126 0.9568 7.8604302371273127E-01
3L_8405950_SNP T C 0.3784 70 115 0.9255 7.9046033064410182E-01
3L_8405952_SNP C T 0.369 69 118 0.9154 8.0471774351894565E-01
3L_8406008_SNP C A 0.06533 13 186 0.427 5.0512796899981627E-01
3L_8406076_SNP C T 0.3368 65 128 0.7234 9.0908312752945208E-01
3L_8406096_SNP T G 0.1717 34 164 0.2744 2.0998086469153421E-01
3L_8406109_SNP T A 0.3282 64 131 0.7909 8.6872359216252026E-01
3L_8406130_SNP A T 0.201 40 159 0.6197 4.5107386526168547E-01
3L_8406132_SNP T C 0.065 13 187 0.3411 4.3693132884120756E-01
3L_8406198_SNP A G 0.1633 32 164 0.09566 4.8930384579048754E-02
3L_8406516_SNP A G 0.2437 48 149 0.8105 7.1555086157211145E-01
3L_8406570_SNP A G 0.09137 18 179 0.7405 6.2824747885015664E-01
3L_8406591_SNP G C 0.2362 47 152 0.7644 7.1026209606886737E-01
3L_8406723_SNP T C 0.065 13 187 0.4905 4.9623455244410553E-01
3L_8406742_SNP A T 0.1885 36 155 0.8384 9.0685632925973580E-01
3L_8406801_SNP C T 0.2667 52 143 0.6743 7.4671498194668795E-01
3L_8406832_SNP G A 0.2172 43 155 0.929 8.5978997453604245E-01
3L_8406939_SNP A G 0.1218 24 173 0.8511 8.7220557621029826E-01
3L_8406951_SNP G A 0.2769 54 141 0.9152 9.1695677996150171E-01
3L_8406971_SNP C T 0.08808 17 176 0.8221 9.3467713603357339E-01
3L_8407002_SNP T A 0.2712 48 129 0.9292 5.2454432426350839E-01
3L_8407014_SNP A G 0.3818 63 102 0.9227 6.2468819274233622E-01
3L_8407018_SNP T C 0.3727 60 101 0.8133 6.7451236451879093E-01
3L_8407028_SNP T C 0.07937 15 174 0.6187 7.9631476456267958E-01
3L_8407036_SNP C G 0.08947 17 173 0.825 9.3465823784551783E-01
3L_8407039_SNP T G 0.2324 43 142 0.9017 7.3647835082822688E-01
3L_8407042_SNP T C 0.4278 77 103 0.9898 4.8378557414097634E-01
3L_8407044_SNP A G 0.492 92 95 0.8397 5.8088409789447271E-01
3L_8407056_SNP A C 0.2308 42 140 0.8283 6.9589719412639783E-01
3L_8407176_SNP T A 0.05051 10 188 0.4521 5.5947212428816195E-01
3L_8407183_SNP G A 0.05102 10 186 0.4367 5.3938990950405907E-01
3L_8407190_SNP C T 0.08629 17 180 0.9452 9.9200326318292331E-01
3L_8407207_SNP T A 0.3605 62 110 0.2927 7.1659307292973407E-01
3L_8407253_SNP A G 0.2383 46 147 0.9863 6.2379576141201998E-01
3L_8407323_SNP T G 0.3446 61 116 0.5852 9.5990083537613446E-01
3L_8407365_SNP T C 0.1224 24 172 0.6528 8.4263231590179610E-01
3L_8407404_SNP T C 0.2408 46 145 0.8977 7.5209289066413387E-01
3L_8407439_SNP T G 0.07216 14 180 0.6924 9.3461688643531038E-01
3L_8407484_SNP A G 0.1531 30 166 0.5154 4.8158095324980787E-01
3L_8407490_SNP A G 0.148 29 167 0.4567 4.3446152380348602E-01
3L_8407517_SNP A T 0.1692 33 162 0.3898 3.9570942519439145E-01
3L_8407529_SNP A T 0.4742 92 102 0.7734 4.4579230964621575E-01
3L_8407613_SNP C G 0.1939 38 158 0.7843 4.2121765644993170E-01
3L_8407787_SNP T G 0.055 11 189 0.6316 6.1539851369901366E-01
3L_8407871_SNP A G 0.07035 14 185 0.1956 1.4155294698097931E-01
3L_8407872_SNP C T 0.2746 53 140 0.598 7.7831858375736040E-01
3L_8407886_SNP G A 0.1038 19 164 0.9837 7.4714471779725167E-01
3L_8407961_SNP C T 0.159 31 164 0.9974 6.4084136563579985E-01
3L_8408000_SNP C G 0.1061 21 177 0.9848 7.5328959394874206E-01
3L_8408129_SNP A G 0.08901 17 174 0.5806 3.9080833638487911E-01
3L_8408205_SNP G C 0.095 19 181 0.9261 8.9602339710564460E-01
3L_8408217_SNP C A 0.07614 15 182 0.8717 9.4287847827666138E-01
3L_8408266_SNP C A 0.1186 23 171 0.5326 3.4821157759556454E-01
3L_8408275_SNP A G 0.08122 16 181 0.9366 7.7345630675895005E-01
3L_8408368_SNP C T 0.1827 36 161 0.4819 6.3485589595294956E-01
3L_8408425_SNP C T 0.1929 38 159 0.3079 4.2640873433459670E-01
3L_8408545_SNP G A 0.3299 64 130 0.7027 8.0130268902082102E-01
3L_8408576_SNP G A 0.06122 12 184 0.9376 7.5672217230521688E-01
3L_8408587_SNP T C 0.148 29 167 0.7609 9.2070276372524484E-01
3L_8408614_SNP T C 0.1684 33 163 0.9675 5.5313732390834069E-01
3L_8408623_SNP C G 0.398 78 118 0.8703 7.4410967508123438E-01
3L_8408629_SNP T C 0.1717 34 164 0.9096 8.5052818904171668E-01
3L_8408668_SNP T G 0.05051 10 188 0.7832 6.7386519018562319E-01
3L_8408674_SNP A C 0.1495 29 165 0.8918 8.3443855976690151E-01
3L_8408767_SNP A G 0.3041 59 135 0.8226 6.7528134705891718E-01
3L_8408771_INS ACATA A 0.2842 52 131 0.6056 7.3955277278265663E-01
3L_8408840_SNP A G 0.05051 10 188 0.002288 1.8095703866736516E-03
3L_8408971_INS GG G 0.07263 13 166 0.8349 8.4436425655190850E-01
3L_8409059_SNP A G 0.1658 32 161 0.7801 4.9737896082021960E-01
3L_8409060_SNP G A 0.1753 34 160 0.8255 5.5249325999011734E-01
3L_8409074_SNP A T 0.08586 17 181 0.4211 5.0574151868017836E-01
3L_8409203_SNP G A 0.2698 51 138 0.09884 8.6137250569997548E-02
3L_8409359_SNP A G 0.1333 26 169 0.4817 5.2156173209325751E-01
3L_8409545_SNP G A 0.4255 80 108 0.3702 4.0981630487665921E-01
3L_8409640_SNP T G 0.05051 10 188 0.825 8.1966383531551845E-01
3L_8409673_SNP G A 0.3266 65 134 0.9834 9.6835328094429673E-01
3L_8409682_SNP C T 0.4844 93 99 0.4406 4.7893007545398902E-01
3L_8409780_SNP A G 0.1256 25 174 0.1691 1.5921338641347815E-01
3L_8409792_SNP A G 0.1263 25 173 0.1962 2.0705240821681137E-01
3L_8409886_SNP G A 0.1212 24 174 0.8596 7.1535576065122886E-01
3L_8409893_SNP C A 0.2211 44 155 0.1202 9.3155890075491965E-02
3L_8409906_SNP A G 0.05528 11 188 0.2581 2.6963769761649925E-01
3L_8409907_SNP C T 0.125 25 175 0.8899 6.9634336160819754E-01
3L_8409916_SNP C A 0.1212 24 174 0.9623 8.9325703422792935E-01
3L_8409920_SNP C T 0.1206 24 175 0.7893 6.1462940646515207E-01
3L_8409923_SNP C T 0.1128 22 173 0.7031 6.7237187468229398E-01
3L_8410025_SNP T C 0.1263 25 173 0.3245 6.2607614292037717E-01
3L_8410037_SNP T C 0.08122 16 181 0.4211 2.1573287531464491E-01
3L_8410085_SNP A G 0.1538 30 165 0.3419 4.4246273245119516E-01
3L_8410091_SNP C T 0.2564 50 145 0.5825 9.7385136184089460E-01
3L_8410337_SNP C T 0.2328 44 145 0.3415 4.0577873082337435E-01
3L_8410346_SNP A G 0.4352 84 109 0.6204 6.1274059778908718E-01
3L_8410352_SNP A C 0.2083 40 152 0.122 8.0193136383876887E-02
3L_8410403_SNP G C 0.1061 21 177 0.5971 5.5708777254279640E-01
3L_8410445_SNP T C 0.1055 21 178 0.2994 3.3896021747792826E-01
3L_8410475_SNP T A 0.4171 78 109 0.04082 4.7165871677209897E-02
3L_8410550_SNP G A 0.3243 60 125 0.08837 7.3328041785567524E-02
3L_8410625_SNP G A 0.2332 45 148 0.173 1.1636714830867068E-01
3L_8410744_SNP A C 0.1927 37 155 0.5387 3.2781764307971095E-01
3L_8410838_SNP C T 0.1094 21 171 0.2926 1.0974587102050326E-01
3L_8410874_SNP C G 0.1518 29 162 0.07444 5.2780831969864869E-02
3L_8410907_SNP A T 0.07179 14 181 0.4859 4.1729359542015776E-01
3L_8410927_SNP T G 0.4062 78 114 0.8567 9.1680038820433263E-01
3L_8410971_SNP A G 0.3958 76 116 0.792 7.9537311299911473E-01
3L_8410980_SNP A T 0.2804 53 136 0.01932 3.7763165227714598E-02
3L_8410982_SNP T A 0.1531 30 166 0.0823 1.3359799443070386E-01
3L_8410989_SNP C T 0.1531 30 166 0.07626 9.2086258373304863E-02
3L_8410998_SNP A G 0.3526 67 123 0.2058 1.9244761876657179E-01
3L_8411070_SNP G A 0.1082 21 173 0.9856 9.6701692697685315E-01
3L_8411104_SNP A G 0.2602 51 145 0.6659 4.0327397696331058E-01
3L_8411114_SNP A G 0.1015 20 177 0.7393 7.5715872231400472E-01
3L_8411153_SNP C A 0.2031 39 153 0.5498 5.0668369562672555E-01
3L_8411181_SNP A T 0.0804 16 183 0.5845 3.7529818098694623E-01
3L_8411923_SNP A G 0.05155 10 184 0.7539 7.4117967828130693E-01
3L_8411948_SNP G C 0.05528 11 188 0.8988 9.3442563633388254E-01
3L_8411951_INS GCCAG G 0.209 37 140 0.1017 1.1699305674589577E-01
3L_8411961_DEL C CGAGCA 0.1813 35 158 0.08555 1.1301854375107434E-01
3L_8412016_SNP G A 0.2984 57 134 0.1324 2.3561438204607297E-02
3L_8412049_SNP T A 0.1368 26 164 0.4036 1.8945520295888452E-01
3L_8412215_SNP A G 0.3487 68 127 0.2697 3.8457244077273423E-01
3L_8412216_SNP A C 0.3538 69 126 0.2366 3.3563714081446672E-01
3L_8412232_SNP A T 0.0804 16 183 0.7225 8.7782799091883157E-01
3L_8412247_SNP A C 0.08081 16 182 0.8827 6.5490303644695635E-01
3L_8412249_SNP C G 0.398 78 118 0.2623 9.3551410616760644E-02
3L_8412270_DEL A AA 0.07895 15 175 0.1613 1.4827080278944282E-01
3L_8412274_SNP A T 0.3698 71 121 0.02392 8.0405733190822871E-03
3L_8412316_SNP T C 0.3878 76 120 0.9654 7.2786195314181978E-01
3L_8412317_SNP A T 0.4688 90 102 0.3701 2.3939128026335499E-01
3L_8412339_SNP A G 0.3158 60 130 0.3754 2.1366317889465036E-01
3L_8412358_SNP C T 0.06566 13 185 0.8168 8.9602911210548652E-01
3L_8412375_SNP C T 0.1582 31 165 0.2527 2.2097838459055064E-01
3L_8412377_SNP T C 0.3057 59 134 0.9235 7.4118057236768919E-01
3L_8412568_SNP A G 0.132 26 171 0.7437 4.9363481123725805E-01
3L_8412579_SNP C T 0.4359 85 110 0.2205 1.9245674545503155E-01
3L_8412597_SNP T C 0.2041 40 156 0.6529 4.1285717771513286E-01
3L_8412621_SNP A G 0.1538 30 165 0.9039 7.1309457882611094E-01
3L_8412626_SNP T C 0.1582 31 165 0.8718 6.6529543689862936E-01
3L_8412728_SNP T C 0.4485 87 107 0.9041 6.0909865495869864E-01
3L_8412732_SNP G A 0.2094 40 151 0.8247 8.5742994952678808E-01
3L_8412763_DEL G GTG 0.2034 36 141 0.9336 9.8627708060251984E-01
3L_8412777_SNP A G 0.09744 19 176 0.8042 7.3587619752547162E-01
3L_8413049_SNP T C 0.07879 13 152 0.5395 7.7262912108865267E-01
3L_8413051_SNP C G 0.09756 16 148 0.3603 6.9853520334882302E-01
3L_8413187_SNP G T 0.08589 14 149 0.06601 8.8176278797800212E-02
3L_8413194_SNP T A 0.0989 18 164 0.7574 9.2619465500218212E-01
3L_8413214_SNP G A 0.1302 25 167 0.2293 3.0281049244024072E-01
3L_8413241_SNP C T 0.1077 21 174 0.2436 3.1240379608367108E-01
3L_8413467_SNP T C 0.05528 11 188 0.4988 4.8449239234685482E-01
3L_8413498_SNP A C 0.2021 39 154 0.2762 3.8371720765507822E-01
3L_8413507_SNP C T 0.2056 37 143 0.06051 3.4202829908520554E-02
3L_8413540_SNP T A 0.1333 26 169 0.7515 8.5119522202993614E-01
3L_8413548_SNP T C 0.08763 17 177 0.3948 3.1524762635962700E-01
3L_8413553_DEL A AG 0.09231 18 177 0.3606 2.9012368555499912E-01
3L_8413556_INS ATTT A 0.09231 18 177 0.3606 2.9012368555499912E-01
3L_8413558_INS GTTTTTT G 0.09231 18 177 0.3606 2.9012368555499912E-01
3L_8413593_SNP A C 0.4084 78 113 0.163 2.7510663324227991E-01
3L_8413602_DEL ATGT A 0.4845 94 100 0.4015 7.4032609294536311E-01
3L_8413630_SNP A T 0.09375 18 174 0.2985 1.7598838762800884E-01
3L_8413649_SNP A G 0.1186 23 171 0.5738 3.4496061150847324E-01
3L_8413656_SNP T C 0.1099 21 170 0.8156 5.7238592284358358E-01
3L_8413661_SNP A G 0.2103 41 154 0.1314 1.7702727475457269E-01
3L_8413671_SNP A G 0.1105 21 169 0.4833 2.9553649162558071E-01
3L_8413673_SNP T C 0.2073 40 153 0.1017 1.3713522197906380E-01
3L_8413680_SNP T C 0.2263 43 147 0.1019 1.1411060780376137E-01
3L_8413683_SNP G T 0.2154 42 153 0.1302 1.7377687906091066E-01
3L_8413688_SNP A T 0.1123 21 166 0.4484 2.5838509621278560E-01
3L_8413689_SNP A G 0.2422 39 122 0.127 1.5381392431958885E-01
3L_8413702_SNP C T 0.1198 23 169 0.6221 3.7813452812777415E-01
3L_8413723_SNP G C 0.06122 12 184 0.6888 6.5360112384624447E-01
3L_8413805_SNP T C 0.1186 23 171 0.9535 8.6986374864771387E-01
3L_8413856_SNP T A 0.1128 22 173 0.9522 8.8626994568056094E-01
3L_8413861_DEL A AA 0.1179 23 172 0.9206 8.8747231583479713E-01
3L_8413862_SNP T A 0.08876 15 154 0.3861 5.9914608129499691E-01
3L_8413864_SNP A G 0.1179 23 172 0.9206 8.8747231583479713E-01
3L_8413873_SNP G C 0.1179 23 172 0.9609 9.1936055275424733E-01
3L_8413901_SNP T G 0.1061 21 177 0.8741 9.8937966544804912E-01
3L_8413908_SNP T C 0.3763 73 121 0.6756 5.7369993014093723E-01
3L_8414122_SNP A G 0.4162 77 108 0.5404 5.6667981376103937E-01
3L_8414369_SNP T A 0.1111 22 176 0.2555 2.3373214207460413E-01
3L_8414405_SNP A T 0.2347 46 150 0.9746 8.7794765620116622E-01
3L_8414595_SNP C T 0.3231 63 132 0.1961 1.4948902337141212E-01
3L_8415026_SNP A G 0.2304 44 147 0.3927 2.8028718556750398E-01
3L_8415064_SNP A C 0.1263 24 166 0.6797 6.4689579969715438E-01
3L_8415068_DEL T TC 0.1316 25 165 0.8299 7.2118248536895346E-01
3L_8415072_SNP T C 0.1582 31 165 0.9037 9.3497458606437034E-01
3L_8415109_SNP A G 0.2188 42 150 0.2381 2.0822641646543727E-01
3L_8415148_SNP C T 0.09184 18 178 0.8308 8.1779333658747599E-01
3L_8415242_SNP G C 0.06633 13 183 0.4033 2.5558707031742323E-01
3L_8415244_SNP A G 0.06599 13 184 0.9722 8.0630351943140877E-01
3L_8415252_SNP T G 0.06633 13 183 0.5078 3.2519152853198585E-01
3L_8415353_SNP A C 0.4149 78 110 0.5948 5.8940986395956574E-01
3L_8415365_SNP T A 0.05641 11 184 0.7067 4.5297092724228805E-01
3L_8415389_SNP T A 0.1675 32 159 0.5788 2.3599037425523339E-01
3L_8415391_SNP A C 0.1728 33 158 0.7854 5.5367949990010057E-01
3L_8415434_SNP T G 0.08629 17 180 0.9793 6.1549260643745995E-01
3L_8415443_SNP T C 0.1846 36 159 0.8627 9.6368256615956616E-01
3L_8415448_SNP T A 0.1837 36 160 0.8401 9.4469126860482122E-01
3L_8415459_SNP G C 0.05076 10 187 0.2257 1.3723416142872102E-01
3L_8415461_SNP T C 0.1827 36 161 0.786 8.7194993379355656E-01
3L_8415462_SNP G C 0.1786 35 161 0.8076 8.6787251270841292E-01
3L_8415507_SNP T A 0.07812 15 177 0.7641 8.7292792954597920E-01
3L_8415509_SNP A T 0.07653 15 181 0.9828 5.7262538459566525E-01
3L_8415513_SNP C T 0.2513 49 146 0.5054 4.9910747162749547E-01
3L_8415516_SNP A G 0.07216 14 180 0.938 6.4758947401561473E-01
3L_8415523_SNP T A 0.3472 67 126 0.8583 8.7488143757171621E-01
3L_8415524_DEL A AT 0.07254 14 179 0.8453 8.3639432783916490E-01
3L_8415529_SNP T A 0.06771 13 179 0.8013 9.8615138133091085E-01
3L_8415531_SNP T A 0.06122 12 184 0.1484 9.5212785672420086E-02
3L_8415532_SNP T G 0.08947 17 173 0.8782 8.2235953507863169E-01
3L_8415533_SNP T G 0.2646 50 139 0.7783 9.3797865955077475E-01
3L_8415536_SNP A T 0.06736 13 180 0.7762 8.9923759259768676E-01
3L_8415554_SNP G A 0.06736 13 180 0.7723 9.1872457359809290E-01
3L_8415582_SNP G A 0.3085 58 130 0.8231 6.8155624426253647E-01
3L_8415597_SNP G A 0.2857 54 135 0.1718 2.5609708363075656E-01
3L_8415600_SNP A C 0.2818 51 130 0.4371 4.1929894720590799E-01
3L_8415628_INS TGT T 0.2921 52 126 0.4181 3.1828098870626864E-01
3L_8415635_SNP T A 0.05076 10 187 0.8151 9.1487912867325349E-01
3L_8415639_DEL G GTAAAGAGAG 0.05556 11 187 0.9176 8.4641162140918369E-01
3L_8415639_SNP C G 0.3242 59 123 0.4218 4.6365261319873441E-01
3L_8415659_SNP C T 0.05155 10 184 0.8105 9.2489449525788026E-01
3L_8415661_SNP C A 0.05128 10 185 0.8191 9.1753839099359147E-01
3L_8415663_SNP A T 0.4323 83 109 0.9601 8.1635532046551007E-01
3L_8415671_SNP A G 0.474 91 101 0.9552 8.3533901925775988E-01
3L_8415679_SNP T G 0.4709 89 100 0.9964 8.6569440369159190E-01
3L_8415684_SNP A G 0.4293 82 109 0.8783 8.9026323874650770E-01
3L_8415686_SNP C T 0.05076 10 187 0.8151 9.1487912867325349E-01
3L_8415695_INS ACCCGTTTAACCTTAATCTATTAATTCTTTAGTAAAATAAAGTACGATAATGTTCTA A 0.05556 11 187 0.9176 8.4641162140918369E-01
3L_8415706_SNP T C 0.4263 81 109 0.8996 7.0759046489254640E-01
3L_8415707_SNP C T 0.05102 10 186 0.9421 7.3705799059347787E-01
3L_8415712_SNP C T 0.05102 10 186 0.8665 8.8098758835204061E-01
3L_8415722_SNP G A 0.05556 11 187 0.9176 8.4641162140918369E-01
3L_8415726_SNP T G 0.05556 11 187 0.9176 8.4641162140918369E-01
3L_8415792_SNP T C 0.3979 76 115 0.1576 9.7100656975537158E-02
3L_8415875_SNP G A 0.07292 14 178 0.7303 4.1783564037137022E-01
3L_8415924_SNP T C 0.2539 49 144 0.3858 2.6671829623690202E-01
3L_8416253_SNP C T 0.1066 21 176 0.419 3.0130041416981967E-01
3L_8416257_SNP C T 0.05076 10 187 0.1275 1.0356463144754213E-01
3L_8416271_SNP G C 0.05556 11 187 0.2576 1.9456460819094989E-01
3L_8416289_SNP C T 0.07576 15 183 0.3212 1.8611986310984818E-01
3L_8416326_SNP T A 0.07107 14 183 0.4275 3.4597244364036261E-01
3L_8416327_SNP C T 0.07614 15 182 0.4319 3.5471906757424665E-01
3L_8416391_SNP T A 0.07407 14 175 0.3769 3.1177634583736025E-01
3L_8416397_SNP G T 0.07407 14 175 0.3641 2.9889666729399311E-01
3L_8416409_SNP T C 0.06842 13 177 0.3066 2.3031272350061238E-01
3L_8416432_SNP A G 0.07487 14 173 0.3684 2.9845718703793023E-01
3L_8416437_SNP T A 0.07104 13 170 0.2951 2.2018288983583933E-01
3L_8416445_SNP G T 0.09412 16 154 0.3494 2.4071083776506808E-01
3L_8416446_SNP T G 0.09195 16 158 0.3998 2.8207723855989353E-01
3L_8416466_SNP T A 0.06218 12 181 0.2872 1.9590050949794036E-01
3L_8416505_SNP T C 0.07614 15 182 0.4258 3.4949467342876706E-01
3L_8416506_SNP A C 0.07222 13 167 0.5814 3.6568555059431440E-01
3L_8416531_INS AATTCATTAACAACTATTTTTTAACAA A 0.06154 12 183 0.2219 1.8401466313853188E-01
3L_8416569_SNP A T 0.07853 15 176 0.3425 1.9886211693400524E-01
3L_8416600_SNP T C 0.08543 17 182 0.5083 3.9823205618084190E-01
3L_8416627_SNP A C 0.05584 11 186 0.3934 2.5463460745955913E-01
3L_8416688_SNP A G 0.08808 17 176 0.2704 2.3911014174338263E-01
3L_8416693_SNP T C 0.1667 30 150 0.4586 2.2459771389991712E-01
3L_8417019_SNP G A 0.4355 81 105 0.6957 7.3099832778547780E-01
3L_8417020_SNP T C 0.413 76 108 0.7045 7.8053327981847609E-01
3L_8417031_SNP T A 0.09524 18 171 0.6783 6.4139567267232311E-01
3L_8417048_SNP T A 0.186 32 140 0.03332 1.5909882807279008E-02
3L_8417063_SNP A G 0.1585 26 138 0.3711 6.1364711044188347E-01
3L_8417170_SNP G A 0.1099 21 170 0.836 8.7136643217612675E-01
3L_8417252_SNP G A 0.1406 27 165 0.06603 3.9383098009536405E-02
3L_8417369_SNP C A 0.1531 30 166 0.831 8.6987078836459120E-01
3L_8417373_SNP G C 0.0603 12 187 0.6786 6.8379211460302347E-01
3L_8417412_SNP A G 0.1077 21 174 0.6243 8.0113252584993799E-01
3L_8417506_SNP T C 0.4286 81 108 0.05181 4.4193866316331341E-02
3L_8417508_SNP A G 0.4188 80 111 0.0371 2.8274738090026095E-02
3L_8417565_SNP C G 0.3834 74 119 0.2268 2.6500820090915522E-01
3L_8417585_SNP A T 0.0804 16 183 0.2802 4.3275220283882199E-01
3L_8417587_SNP G A 0.07614 15 182 0.2886 4.3196372948557715E-01
3L_8417601_SNP A G 0.07538 15 184 0.6146 9.4634105192543638E-01
3L_8417603_SNP A T 0.1218 24 173 0.01505 3.3261472546800369E-02
3L_8417604_SNP T G 0.1269 25 172 0.01387 7.0665823697835667E-03
3L_8417612_SNP A T 0.1531 30 166 0.2913 6.8381198977849555E-01
3L_8417620_SNP A G 0.1224 24 172 0.4608 8.7425594204220269E-01
3L_8417630_SNP T C 0.07576 15 183 0.3685 5.0772840327280422E-01
3L_8417636_SNP T A 0.1399 27 166 0.4953 9.0001050449331499E-01
3L_8417654_SNP C A 0.1667 32 160 0.3388 7.0946821960543427E-01
3L_8417663_SNP G A 0.1421 27 163 0.305 6.3359451053733573E-01
3L_8417672_SNP A T 0.1615 31 161 0.1928 4.6885773333307978E-01
3L_8417677_SNP A C 0.1406 27 165 0.2092 5.0000747345162799E-01
3L_8417690_SNP C A 0.1623 31 160 0.1952 4.6955537276320469E-01
3L_8417693_SNP A G 0.1436 27 161 0.2096 4.9930133811126387E-01
3L_8417698_SNP A C 0.1658 31 156 0.1897 4.6126203161363333E-01
3L_8417700_SNP G A 0.2584 46 132 0.2107 2.6239601193007667E-01
3L_8417725_SNP G C 0.07407 14 175 0.2788 4.0808080680366132E-01
3L_8417780_SNP C A 0.1622 30 155 0.5326 8.7521289068139285E-01
3L_8417823_SNP C G 0.3369 63 124 0.1506 2.4188116698862183E-01
3L_8417846_SNP T A 0.3231 63 132 0.2433 4.2798687251555367E-01
3L_8417850_DEL T TGTAAGTCT 0.06091 12 185 0.9539 9.7098456530924315E-01
3L_8417866_SNP A C 0.2656 51 141 0.2132 2.1930990539210804E-01
3L_8418014_SNP G C 0.09744 19 176 0.7889 5.3381875587954086E-01
3L_8418022_SNP T A 0.159 31 164 0.5737 5.3292299469668691E-01
3L_8418035_SNP C G 0.1598 31 163 0.5042 4.5460202597965105E-01
3L_8418098_SNP G A 0.06186 12 182 0.5971 5.5754488871998453E-01
3L_8418129_SNP T C 0.1837 36 160 0.9306 7.8835703867617413E-01
3L_8418130_SNP T A 0.1753 34 160 0.9639 8.3492462854937832E-01
3L_8418277_DEL A ACCACCAGCA 0.06566 13 185 0.5444 5.9805497793951801E-01
3L_8418317_SNP C G 0.4 76 114 0.294 2.0402951585384710E-01
3L_8418335_DEL GCAG G 0.414 77 109 0.5459 5.5004400206496251E-01
3L_8418394_SNP T C 0.07732 15 179 0.8392 5.4549384548307400E-01
3L_8418556_SNP C T 0.3795 74 121 0.2967 2.7157404666833362E-01
3L_8418579_SNP T G 0.0804 16 183 0.644 9.8730391161217235E-01
3L_8418954_SNP T C 0.1753 34 160 0.5015 4.1139040428133888E-01
3L_8418984_DEL C CCTATTGGAC 0.1134 22 172 0.6691 4.5608872213507778E-01
3L_8418986_SNP G T 0.4192 70 97 0.8741 9.7767110476451302E-01
3L_8419001_SNP T C 0.4948 95 97 0.6441 5.8119348243950464E-01
3L_8419005_SNP G A 0.4948 95 97 0.6158 5.5767380629190488E-01
3L_8419016_SNP C A 0.3679 71 122 0.9773 6.8796885346187953E-01
3L_8419052_SNP A G 0.2308 45 150 0.5471 6.2285562027859775E-01
3L_8419121_SNP T A 0.4688 90 102 0.3908 3.9081186612395402E-01
3L_8419166_SNP T C 0.1066 21 176 0.694 5.6525717401917008E-01
3L_8419248_SNP C T 0.171 33 160 0.1532 1.5582678408074124E-01
3L_8419263_SNP G C 0.1799 34 155 0.1618 1.6140299409589376E-01
3L_8419288_SNP G A 0.1071 21 175 0.8727 6.9921874235288772E-01
3L_8419298_INS ACA A 0.235 43 140 0.855 9.4394567048774958E-01
3L_8419306_SNP A T 0.2462 48 147 0.8306 9.8296268745117399E-01
3L_8419320_SNP G A 0.1846 36 159 0.1187 1.1382244917719242E-01
3L_8419347_SNP T G 0.1061 21 177 0.7641 6.2095439324819579E-01
3L_8419371_SNP A T 0.401 77 115 0.6346 7.5758725547068106E-01
3L_8419393_SNP A G 0.1106 22 177 0.7804 6.3139260448157175E-01
3L_8419413_SNP A G 0.4817 92 99 0.3859 3.5737907372405531E-01
3L_8419420_SNP A T 0.2539 49 144 0.9282 8.8569742363277038E-01
3L_8419432_SNP T C 0.1837 36 160 0.5324 7.2946631432838460E-01
3L_8419448_SNP A T 0.4663 90 103 0.5197 7.1385381119368896E-01
3L_8419456_SNP A G 0.3487 68 127 0.8982 8.7813712230318108E-01
3L_8419469_SNP A T 0.4592 90 106 0.498 7.1263791623807893E-01
3L_8419473_SNP G T 0.4541 89 107 0.4462 6.5252625565892575E-01
3L_8419496_SNP A C 0.3212 62 131 0.6349 7.9275572875880052E-01
3L_8419499_SNP C A 0.3298 62 126 0.5837 7.7839723654143345E-01
3L_8419500_SNP G T 0.3209 60 127 0.7017 8.1628834555872265E-01
3L_8419524_SNP G A 0.3436 67 128 0.4034 5.9330243414966433E-01
3L_8419566_SNP T C 0.1122 22 174 0.9925 5.1171965264590902E-01
3L_8419674_SNP A C 0.3598 68 121 0.8242 9.8027165931757332E-01
3L_8419755_SNP T C 0.07576 15 183 0.4581 6.1212175402989810E-01
3L_8419940_SNP A C 0.3969 77 117 0.5101 3.9829974734027973E-01
3L_8419960_SNP A T 0.3878 76 120 0.47 3.9336609826014612E-01
3L_8419968_SNP C G 0.1179 23 172 0.6407 3.4594134763701045E-01
3L_8419976_SNP T A 0.4145 80 113 0.5252 4.6778663610387350E-01
3L_8419989_SNP T G 0.3782 73 120 0.6447 6.1608635939858392E-01
3L_8420092_SNP T C 0.3266 65 134 0.9673 7.0124795089856018E-01
3L_8420146_SNP T C 0.3692 72 123 0.9572 9.6487280634978601E-01
3L_8420167_SNP G A 0.1827 36 161 0.5879 3.5168409412917001E-01
3L_8420329_SNP A G 0.2564 50 145 0.9326 7.7479609639480551E-01
3L_8420342_SNP A C 0.4053 77 113 0.9778 9.3856749985614374E-01
3L_8420348_SNP C A 0.4136 79 112 0.9926 9.6772363907068926E-01
3L_8420494_SNP T C 0.2073 40 153 0.4104 3.3180798616818519E-01
3L_8420781_SNP T C 0.09694 19 177 0.6681 8.8487963703775641E-01
3L_8420787_SNP C A 0.4 78 117 0.4277 4.4633824274478862E-01
3L_8420903_SNP G T 0.3026 59 136 0.8862 8.8354972236372242E-01
3L_8420943_SNP T G 0.2176 42 151 0.07075 6.0389461242144740E-02
3L_8421121_SNP G C 0.08808 17 176 0.4302 4.3921608132108003E-01
3L_8421137_SNP C T 0.3384 67 131 0.3091 3.8432551018723482E-01
3L_8421144_SNP G C 0.2769 54 141 0.6156 7.5371840854236349E-01
3L_8421347_SNP C T 0.4105 78 112 0.2517 4.3534044654885562E-01
3L_8421349_SNP T C 0.4054 75 110 0.3991 6.7163823496272079E-01
3L_8421379_SNP A C 0.05882 11 176 0.5115 5.8555647381232623E-01
3L_8421384_SNP C A 0.3818 63 102 0.5069 3.4685343836295834E-01
3L_8421385_SNP A G 0.4852 82 87 0.4322 3.4383279915977016E-01
3L_8421519_SNP G A 0.09694 19 177 0.6473 4.4098553153956865E-01
3L_8421547_SNP A T 0.4762 90 99 0.4813 4.3454391369086331E-01
3L_8421550_SNP C A 0.3598 68 121 0.7134 5.8662099269987811E-01
3L_8421567_SNP A C 0.459 84 99 0.3779 3.2603049894755132E-01
3L_8421586_SNP T G 0.08901 17 174 0.7397 8.7838632281845497E-01
3L_8421733_SNP G C 0.08163 16 180 0.7617 5.2627754369124469E-01
3L_8421815_SNP A T 0.2591 50 143 0.8393 7.4832795212532632E-01
3L_8421943_SNP T A 0.2513 49 146 0.02272 5.8651079748049978E-02
3L_8421958_SNP T A 0.2888 54 133 0.004153 7.6774584838051226E-03
3L_8421968_SNP A T 0.07179 14 181 0.06834 9.4889811858593243E-02
3L_8422023_SNP T A 0.4145 80 113 0.4549 6.7771486372359901E-01
3L_8422119_SNP G A 0.1959 38 156 0.6123 7.3714877047253458E-01
3L_8422170_SNP A T 0.1436 28 167 0.5595 9.2883956539698564E-01
3L_8422248_SNP C A 0.1649 32 162 0.623 8.0812566480100734E-01
3L_8422374_SNP C T 0.08247 16 178 0.7573 5.5057751636966024E-01
3L_8422437_SNP C T 0.1505 28 158 0.3915 3.7146505503618810E-01
3L_8422491_SNP A C 0.1957 36 148 0.6093 5.4868550860788046E-01
3L_8422499_SNP T C 0.1311 24 159 0.7284 9.4940832804253572E-01
3L_8422521_SNP T A 0.0733 14 177 0.6184 4.6614993305909636E-01
3L_8422809_SNP T C 0.3495 65 121 0.2573 1.1955162394886110E-01
3L_8422860_SNP A G 0.2513 48 143 0.5082 3.6934040375336230E-01
3L_8423208_SNP C G 0.2757 51 134 0.9352 9.0911367582142799E-01
3L_8423235_SNP A G 0.1421 27 163 0.1529 1.1335100930334086E-01
3L_8423385_SNP T C 0.2396 46 146 0.6601 7.0874352524764705E-01
3L_8423475_SNP C T 0.4271 82 110 0.2174 2.5042156327321607E-01
3L_8423647_SNP T A 0.2394 45 143 0.4734 5.0005842344371632E-01
3L_8423690_SNP A G 0.06283 12 179 0.9549 6.9783164065982994E-01
3L_8423708_SNP A G 0.4565 84 100 0.1338 2.0324888298585730E-01
3L_8423709_SNP A T 0.474 82 91 0.1878 2.5398706875099719E-01
3L_8423719_SNP A C 0.4372 80 103 0.1072 1.7458054827342007E-01
3L_8423726_SNP A C 0.467 85 97 0.1093 1.3230242875879428E-01
3L_8423807_SNP C A 0.4759 89 98 0.5057 4.8702551393639448E-01
3L_8423834_SNP G A 0.06633 13 183 0.2406 5.8973856580491846E-01
3L_8423866_SNP T G 0.3862 73 116 0.7169 7.0484098330506162E-01
3L_8423891_SNP G A 0.3737 71 119 0.7549 8.9143491189578494E-01
3L_8423913_SNP G A 0.2475 49 149 0.4866 6.3407628849385189E-01
3L_8423914_SNP T G 0.2653 52 144 0.7213 8.6924113859288443E-01
3L_8423918_INS C CTAAAAGC 0.2299 43 144 0.7254 9.1008626807867388E-01
3L_8424018_SNP A C 0.0603 12 187 0.9177 9.2927822709917118E-01
3L_8424087_SNP T A 0.1649 32 162 0.6654 9.9177468607904840E-01
3L_8424107_SNP G A 0.1624 32 165 0.4342 5.7059514842684378E-01
3L_8424109_SNP A G 0.1066 21 176 0.9288 9.2564570108014588E-01
3L_8424196_SNP G A 0.201 39 155 0.9851 9.5604602179891651E-01
3L_8424380_SNP T A 0.2312 43 143 0.02351 3.3367895226542668E-02
3L_8424469_SNP A T 0.4103 80 115 0.105 2.1851502765148068E-01
3L_8424525_SNP A G 0.1451 28 165 0.9544 4.5479025313723842E-01
3L_8424561_SNP C T 0.2228 43 150 0.9512 5.5066656286332005E-01
3L_8424581_SNP C T 0.06667 13 182 0.4308 7.6407820567142681E-01
3L_8424621_SNP T A 0.08247 16 178 0.9503 9.5767819381268282E-01
3L_8424647_SNP A G 0.1846 36 159 0.7464 5.1657557319189684E-01
3L_8424776_SNP A G 0.05612 11 185 0.455 4.6472802785778666E-01
3L_8425067_SNP A C 0.4205 82 113 0.07892 6.0040814940592241E-02
3L_8425070_SNP G A 0.4184 82 114 0.08623 6.5419716485192791E-02
3L_8425072_SNP T A 0.4184 82 114 0.08944 6.6810747398527201E-02
3L_8425192_SNP A G 0.3021 58 134 0.9974 8.8963573048847255E-01
3L_8425201_SNP A C 0.08205 16 179 0.4143 2.7847470784202932E-01
3L_8425240_SNP A G 0.2051 40 155 0.415 3.6693989480206157E-01
3L_8425351_SNP A C 0.1183 22 164 0.894 9.5829072684553318E-01
3L_8425387_SNP A T 0.1648 30 152 0.6646 8.0621497736827108E-01
3L_8425450_SNP G A 0.1031 20 174 0.5454 5.9091465953789579E-01
3L_8425618_SNP T C 0.2181 41 147 0.301 1.7636003911696085E-01
3L_8425626_SNP C T 0.09744 19 176 0.1442 7.6050806425931344E-02
3L_8425631_SNP C T 0.06566 13 185 0.3356 3.7235744945916760E-01
3L_8425827_SNP T A 0.1186 23 171 0.5437 9.1001707470592941E-01
3L_8425831_SNP C T 0.2723 52 139 0.3344 6.1340461695727466E-01
3L_8425907_SNP A T 0.05556 11 187 0.572 5.8650564797435223E-01
3L_8425939_SNP A G 0.2784 54 140 0.2345 3.0070998304234309E-01
3L_8426183_SNP G C 0.1761 31 145 0.3578 5.4967175088303333E-01
3L_8426216_SNP T A 0.25 47 141 0.3159 3.4237561153594731E-01
3L_8426296_INS TG T 0.3313 54 109 0.5512 6.8638049878660601E-01
3L_8426299_SNP A T 0.1657 29 146 0.4527 3.3217597543423516E-01
3L_8426455_SNP C T 0.4734 89 99 0.2702 2.9333484356692019E-01
3L_8426538_SNP T G 0.4566 79 94 0.7206 3.4726015918404629E-01
3L_8426845_SNP A G 0.1071 21 175 0.7829 7.4403766217091838E-01
3L_8426855_SNP T A 0.3212 62 131 0.5935 5.4104534862075682E-01
3L_8426888_SNP T A 0.232 45 149 0.6339 4.6682614876737516E-01
3L_8426976_SNP T C 0.1082 21 173 0.5225 4.6173910553093833E-01
3L_8427307_SNP C T 0.09137 18 179 0.7858 8.7247342187086507E-01
3L_8427479_INS GATTGGTAGCCTGCTCGGTTATG G 0.07254 14 179 0.9364 9.5776279275436693E-01
3L_8427532_SNP G T 0.3403 65 126 0.2078 2.8628343498283948E-01
3L_8427598_SNP G A 0.3214 63 133 0.9004 9.4007701257563325E-01
3L_8427616_SNP T A 0.2526 49 145 0.2816 3.9678204659934091E-01
3L_8427642_SNP C T 0.2974 58 137 0.1945 2.8930444359230978E-01
3L_8427669_SNP A C 0.2656 51 141 0.09189 1.2937040021949509E-01
3L_8427747_SNP A G 0.1737 33 157 0.2864 3.4791760715030751E-01
3L_8427914_SNP A G 0.3125 60 132 0.492 5.9470379008559193E-01
3L_8427998_SNP A G 0.285 55 138 0.8262 8.7054995491240472E-01
3L_8428031_SNP A T 0.3316 65 131 0.6135 6.1166502082623397E-01
3L_8428046_SNP C T 0.3505 68 126 0.4234 4.3999946614742158E-01
3L_8428787_SNP C T 0.1117 22 175 0.5688 6.2594464926974980E-01
3L_8428844_SNP G A 0.1649 32 162 0.8591 7.2881844087301628E-01
3L_8428987_SNP G A 0.1077 21 174 0.7402 9.7392262689411535E-01
3L_8429092_SNP A T 0.1917 37 156 0.3716 3.3027437877720622E-01
3L_8429093_SNP T G 0.1917 37 156 0.3716 3.3027437877720622E-01
3L_8429186_SNP T A 0.1364 27 171 0.142 1.4973624450829859E-01
3L_8429255_SNP G A 0.09794 19 175 0.379 2.8149246432318065E-01
3L_8429337_SNP T C 0.1224 24 172 0.6699 9.6553203348470140E-01
3L_8429604_SNP T C 0.06566 13 185 0.2426 1.8208554991518811E-01
3L_8429643_SNP G A 0.06566 13 185 0.3247 2.6138905469227181E-01
3L_8429674_SNP A G 0.06091 12 185 0.1316 7.9355832784240798E-02
3L_8430110_SNP A T 0.1538 30 165 0.8101 6.5695973455566525E-01
3L_8430542_SNP A G 0.3368 65 128 0.7858 6.3064343000078682E-01
3L_8430562_SNP T A 0.07035 14 185 0.511 4.4547044818845172E-01
3L_8430571_SNP C T 0.1082 21 173 0.304 4.1601983333682913E-01
3L_8430713_SNP C G 0.07143 14 182 0.4365 4.3035639691006278E-01
3L_8430716_SNP T A 0.1088 21 172 0.8492 8.6330589039229988E-01
3L_8430974_SNP T C 0.05612 11 185 0.7203 7.8876644783492311E-01
3L_8431030_SNP A G 0.09137 18 179 0.8872 7.8662754298539272E-01
3L_8431221_SNP G T 0.4632 88 102 0.8568 5.8770953097129297E-01
3L_8431228_SNP A T 0.08081 16 182 0.4574 5.3121182445418147E-01
3L_8431229_DEL G GCCAATAG 0.4842 92 98 0.9332 7.0926503521968642E-01
3L_8431239_INS T TTAAGT 0.4947 94 96 0.8621 6.3378885351602576E-01
3L_8431972_SNP T G 0.3298 63 128 0.6426 4.9374866106721638E-01
3L_8432087_INS TT T 0.4132 69 98 0.9868 9.9861823241530834E-01
3L_8432119_SNP A T 0.07812 15 177 0.9065 9.2463246275613287E-01
3L_8432455_SNP T A 0.09596 19 179 0.683 4.0831896180264804E-01
3L_8433114_SNP A G 0.05851 11 177 0.6507 5.0259019513626302E-01
3L_8433415_SNP A G 0.3459 64 121 0.9081 8.7996153242849029E-01
3L_8434753_SNP A T 0.09474 18 172 0.4402 5.1832244056813526E-01
3L_8435045_SNP G C 0.05102 10 186 0.7241 6.8902889169918091E-01
3L_8435357_SNP A G 0.2684 51 139 0.1773 1.2684751530631733E-01
3L_8435486_SNP G A 0.3032 57 131 0.136 1.0811336892565793E-01
3L_8435510_SNP A T 0.2487 48 145 0.2231 9.7113569431130919E-02
3L_8435530_SNP A G 0.2784 54 140 0.1008 4.5505749378525556E-02
3L_8435541_SNP A G 0.1026 20 175 0.7052 2.6227144705632388E-01
3L_8435548_SNP G A 0.1789 34 156 0.5615 6.5207551810742492E-01
3L_8435594_SNP G A 0.25 48 144 0.34 3.5270748963623155E-01
3L_8435607_SNP G A 0.2552 49 143 0.4546 4.8611802149892780E-01
3L_8435617_SNP G C 0.2461 47 144 0.3732 4.0789270693127000E-01
3L_8435640_SNP A T 0.4492 84 103 0.239 2.7917392805634966E-01
3L_8435649_SNP A C 0.2552 49 143 0.3161 3.2170341417944537E-01
3L_8435685_SNP T A 0.1385 27 168 0.2569 4.4812777966114570E-01
3L_8435703_SNP T C 0.1168 23 174 0.3325 2.9081041803075613E-01
3L_8435733_SNP C T 0.09744 19 176 0.7057 9.4908538749761218E-01
3L_8435738_SNP A G 0.08586 17 181 0.6265 8.3177709867811078E-01
3L_8435755_SNP T C 0.08901 17 174 0.4539 5.1702854665148790E-01
3L_8435778_SNP C G 0.09524 18 171 0.5466 6.0456206798068246E-01
3L_8435780_SNP T A 0.09574 18 170 0.5366 5.8842475304278041E-01
3L_8435787_SNP G A 0.3706 63 107 0.5145 6.5686487931155002E-01
3L_8435876_SNP T C 0.1842 35 155 0.1052 2.0989120456965482E-01
3L_8435878_SNP C G 0.2234 42 146 0.02814 3.9917662738689574E-02
3L_8435879_SNP T A 0.2211 42 148 0.05232 5.7988597218384008E-02
3L_8435887_SNP A G 0.2147 41 150 0.04158 2.9952178460374294E-02
3L_8435900_SNP T C 0.1842 35 155 0.04943 8.7338074064871485E-02
3L_8435914_SNP T A 0.2174 40 144 0.1237 1.4827764966925050E-01
3L_8435926_SNP T G 0.4438 79 99 0.02521 4.8281961296190994E-02
3L_8435927_SNP T A 0.477 83 91 0.04206 1.0613062965753595E-01
3L_8435949_SNP G T 0.08649 16 169 0.5615 5.4902971697375436E-01
3L_8435957_SNP T A 0.2333 42 138 0.2304 3.3095414179303106E-01
3L_8435974_SNP A G 0.2273 40 136 0.366 5.3111735624855871E-01
3L_8435978_SNP G A 0.2253 41 141 0.3605 5.8487741447133157E-01
3L_8435979_INS G GTTTCTCAATCAAGAAG 0.2065 38 146 0.2543 4.3242285809785219E-01
3L_8435993_MNP ATC CAT 0.2216 41 144 0.199 3.1996112759797357E-01
3L_8436007_SNP G A 0.2204 41 145 0.217 3.4998139800079853E-01
3L_8436014_SNP T C 0.153 28 155 0.09639 8.7388334039200544E-02
3L_8436027_DEL G GAAGTGTATTCACTTAG 0.457 85 101 0.01016 2.2355905837375192E-02
3L_8436046_SNP T A 0.3189 59 126 0.2553 3.9030790784150660E-01
3L_8436056_SNP G T 0.4641 84 97 0.0133 4.4484334436226618E-02
3L_8436068_MNP TAT CTG 0.09326 18 175 0.005598 4.4304533714155095E-03
3L_8436254_SNP C G 0.05882 11 176 0.7486 7.7208304076936707E-01
3L_8436328_SNP T G 0.1158 22 168 0.8885 9.3875469552443935E-01
3L_8436418_SNP G T 0.4293 79 105 0.475 6.6971057558226632E-01
3L_8436463_INS A ACGA 0.1183 20 149 0.7924 5.2350113947409971E-01
3L_8436595_SNP G A 0.1354 26 166 0.03088 2.9041416868630356E-02
3L_8436612_SNP T G 0.1302 25 167 0.0676 7.9976881446266801E-02
3L_8436633_SNP T G 0.1176 22 165 0.3774 4.1883941184648199E-01
3L_8436714_SNP T C 0.05102 10 186 0.9781 6.0544866277107490E-01
3L_8436742_DEL CCATTGC C 0.3351 63 125 0.145 2.4419086853070360E-01
3L_8436758_SNP C T 0.4011 71 106 0.1834 2.0429255162095972E-01
3L_8436769_SNP A C 0.08205 16 179 0.3417 2.7354517291169678E-01
3L_8436843_SNP G A 0.3245 61 127 0.4892 4.1587362111492709E-01
3L_8436848_SNP T C 0.05584 11 186 0.9313 5.7727226493563322E-01
3L_8436936_SNP T C 0.3679 71 122 0.5456 6.8456476740390326E-01
3L_8436941_SNP G A 0.08586 17 181 0.2794 3.9541369494718659E-01
3L_8436971_SNP C A 0.05076 10 187 0.8242 8.7513111814244915E-01
3L_8436984_SNP T C 0.06633 13 183 0.2557 2.9327034034514110E-01
3L_8437089_SNP G A 0.4772 94 103 0.6107 5.9932045208650053E-01
3L_8437180_SNP C G 0.2842 54 136 0.8037 8.9783755505433338E-01
3L_8437309_SNP C T 0.25 47 141 0.8569 5.5726953165370363E-01
3L_8437390_SNP T C 0.1071 21 175 0.4022 4.5285386271402472E-01
3L_8437423_SNP T C 0.05 10 190 0.8353 7.0682986082155030E-01
3L_8437504_SNP T C 0.1206 24 175 0.8249 7.5040002776746195E-01
3L_8437507_SNP T C 0.1606 31 162 0.4557 5.0611986093659755E-01
3L_8437534_SNP C T 0.3402 66 128 0.5404 5.3254995011504691E-01
3L_8437558_SNP G C 0.102 20 176 0.7096 6.3109660019800651E-01
3L_8437633_SNP A G 0.3627 70 123 0.3102 2.5583816904052037E-01
3L_8437666_DEL G AA 0.1376 26 163 0.6151 3.2838725828270032E-01
3L_8437684_SNP T G 0.1031 20 174 0.9891 8.7204853420580875E-01
3L_8437704_DEL T TATAAAT 0.1 20 180 0.4507 4.3595633885747809E-01
3L_8437716_SNP T A 0.1 20 180 0.4507 4.3595633885747809E-01
3L_8437739_SNP T A 0.1237 24 170 0.3859 4.0897812129570577E-01
3L_8437740_SNP G A 0.09278 18 176 0.6267 6.0866157018031064E-01
3L_8437747_SNP G A 0.3421 65 125 0.03346 3.4684238808516274E-02
3L_8437765_SNP G A 0.4421 84 106 0.2474 2.0165133298714710E-01
3L_8437767_SNP G C 0.1865 36 157 0.00301 3.3266020881297354E-03
3L_8437780_SNP A T 0.2176 42 151 0.7258 7.9643187897670331E-01
3L_8437791_SNP A T 0.08763 17 177 0.3699 3.3797505878957235E-01
3L_8437792_SNP G A 0.4921 93 96 0.09907 1.2409521824374570E-01
3L_8437793_SNP C A 0.2513 48 143 0.01616 4.4622085724956101E-02
3L_8437801_SNP A G 0.4815 91 98 0.1281 1.6351296552600114E-01
3L_8437802_SNP A T 0.4869 93 98 0.106 1.3392343122940320E-01
3L_8437816_SNP C T 0.369 69 118 0.2586 2.5766164543381043E-01
3L_8437817_SNP A C 0.05025 10 189 0.5887 9.5382430569026966E-01
3L_8437823_DEL ACTA A 0.2812 54 138 0.06727 8.9031781964222789E-02
3L_8437847_SNP G A 0.1735 34 162 0.5609 6.8202486851854660E-01
3L_8437848_SNP T C 0.1795 35 160 0.5092 6.2831017428272073E-01
3L_8437849_SNP A C 0.07143 14 182 0.1616 8.2726840439558080E-02
3L_8437914_SNP A T 0.09137 18 179 0.6887 8.1937527231255936E-01
3L_8437934_INS T TTCCCCAAGCT 0.2176 42 151 0.9966 7.6122485995973821E-01
3L_8438017_SNP T C 0.1117 22 175 0.7492 7.7706812365140610E-01
3L_8438042_SNP C A 0.4157 74 104 0.1415 8.2346299592227321E-02
3L_8438084_DEL CAAATATTCC C 0.06557 12 171 0.4913 3.6690995847663332E-01
3L_8438111_SNP T A 0.2251 43 148 0.4312 3.5854194745542667E-01
3L_8438147_DEL T TCCCATT 0.478 87 95 0.1937 1.9563402126263629E-01
3L_8438158_SNP C T 0.2063 39 150 0.0775 2.4284191773918169E-02
3L_8438219_SNP T C 0.1837 36 160 0.1017 1.9047272212905708E-01
3L_8438221_SNP C T 0.1846 36 159 0.1084 1.9353149500877243E-01
3L_8438224_SNP A T 0.456 88 105 0.06074 8.9611481826699979E-02
3L_8438225_SNP C T 0.1856 36 158 0.0659 1.4115810951120800E-01
3L_8438261_SNP C T 0.2979 56 132 0.6773 8.6858902063513654E-01
3L_8438277_SNP T A 0.4607 88 103 0.124 1.4179153572828196E-01
3L_8438286_SNP A T 0.1094 21 171 0.857 8.3017888569123455E-01
3L_8438294_SNP G T 0.2953 57 136 0.2041 3.4586046857394992E-01
3L_8438308_INS A ATACTGA 0.1587 30 159 0.1903 4.7410427382618936E-01
3L_8438317_DEL T TCAT 0.06154 12 183 0.3489 3.3409437565357336E-01
3L_8438335_SNP G A 0.224 43 149 0.6236 8.2798364940159730E-01
3L_8438341_SNP T C 0.3125 60 132 0.8566 9.8080401150623675E-01
3L_8438342_SNP T A 0.06091 12 185 0.9896 9.3277468403889385E-01
3L_8438355_SNP T C 0.2165 42 152 0.6299 5.6309034969010974E-01
3L_8438370_INS GGTTTTAAACA G 0.09184 18 178 0.7216 6.8014261437332024E-01
3L_8438374_SNP A T 0.1804 35 159 0.214 3.2616090838099654E-01
3L_8438382_SNP C A 0.2316 44 146 0.9159 9.6982565134947962E-01
3L_8438433_SNP C G 0.4188 80 111 0.2141 1.7610660856637439E-01
3L_8438435_SNP G A 0.2421 46 144 0.8944 8.4760058074875089E-01
3L_8438517_SNP A G 0.288 53 131 0.4018 3.7326035448139705E-01
3L_8438523_SNP A C 0.383 72 116 0.5556 5.1425556202424261E-01
3L_8438595_SNP T C 0.127 24 165 0.6548 3.9500262172354061E-01
3L_8438615_SNP C G 0.3814 74 120 0.4929 3.6366324564201691E-01
3L_8438690_INS ATA A 0.1571 30 161 0.7941 8.2721375957637755E-01
3L_8438702_SNP G A 0.3866 75 119 0.4818 5.0624650365693324E-01
3L_8438706_SNP A G 0.3846 75 120 0.5337 4.3504818379666543E-01
3L_8438707_SNP G A 0.4789 91 99 0.2001 1.5288071054821717E-01
3L_8438730_SNP G A 0.433 84 110 0.5827 4.7116835131098700E-01
3L_8438739_SNP T A 0.4271 82 110 0.5224 4.3467709159683010E-01
3L_8438818_DEL T TTTTTTGTATTTTGAGT 0.3588 61 109 0.9296 8.0486547761785621E-01
3L_8438881_SNP T G 0.09524 18 171 0.4029 2.5674881036155150E-01
3L_8438893_SNP T A 0.1414 27 164 0.9045 8.9963043934628761E-01
3L_8438898_SNP T G 0.1421 28 169 0.6458 7.4803786130884653E-01
3L_8438899_SNP T C 0.1414 28 170 0.6466 7.5069723883795159E-01
3L_8438918_SNP G A 0.228 44 149 0.7025 5.3513351391615727E-01
3L_8438922_SNP C T 0.1134 22 172 0.8286 8.0018960562949337E-01
3L_8438937_SNP C T 0.4645 85 98 0.8023 6.9643573200385522E-01
3L_8438977_SNP A C 0.05025 10 189 0.5219 5.4598358009255321E-01
3L_8438991_SNP C T 0.4974 95 96 0.6152 5.6624403706085824E-01
3L_8439019_SNP C T 0.3298 63 128 0.5536 5.9870260764897998E-01
3L_8439035_SNP A C 0.2751 52 137 0.841 8.6786817008733508E-01
3L_8439045_SNP C G 0.3212 62 131 0.2908 2.8246022365500978E-01
3L_8439331_SNP C G 0.4607 88 103 0.6787 9.5390141016208307E-01
3L_8439332_SNP C T 0.06633 13 183 0.5646 4.1618120551574389E-01
3L_8439377_SNP T G 0.102 20 176 0.7002 7.0784470211293726E-01
3L_8439386_SNP A T 0.4588 89 105 0.568 3.3490491326481853E-01
3L_8439443_SNP G T 0.05102 10 186 0.6725 6.4587260803071977E-01
3L_8439706_SNP T C 0.4286 84 112 0.4739 7.0079637867316769E-01
3L_8439863_SNP A G 0.05584 11 186 0.8043 9.2430477959521051E-01
3L_8439875_INS C CGCTC 0.4778 86 94 0.9699 9.9257517859315236E-01
3L_8439921_SNP C A 0.2211 42 148 0.899 9.6639275594075724E-01
3L_8439940_INS ACGATA A 0.09184 18 178 0.2901 3.1638709935780795E-01
3L_8439993_SNP T A 0.1289 25 169 0.1743 2.1925252895019509E-01
3L_8439996_SNP A G 0.1289 25 169 0.1799 2.2542551741537376E-01
3L_8440086_SNP G A 0.4762 90 99 0.6485 4.1946246201377180E-01
3L_8440109_SNP T C 0.06533 13 186 0.4075 6.0244076397167501E-01
3L_8440122_INS TT T 0.134 26 168 0.8279 9.2860258233073889E-01
3L_8440162_SNP G T 0.07538 15 184 0.558 6.7999398915833265E-01
3L_8440173_SNP A C 0.1606 31 162 0.5546 5.8762864547325599E-01
3L_8440177_SNP G A 0.2969 57 135 0.349 3.0031940750653752E-01
3L_8440182_SNP C T 0.4574 86 102 0.714 6.7763293069390806E-01
3L_8440184_SNP C T 0.4731 88 98 0.7982 7.7994597613635541E-01
3L_8440189_SNP T G 0.06122 12 184 0.1867 1.7896117434843895E-01
3L_8440197_SNP A C 0.08247 16 178 0.2608 2.0325284668739929E-01
3L_8440198_SNP T G 0.07179 14 181 0.5669 6.3283578673694074E-01
3L_8440201_SNP A T 0.1842 35 155 0.611 5.0785921362325093E-01
3L_8440203_SNP C T 0.1856 36 158 0.728 7.0328938983742029E-01
3L_8440206_SNP T A 0.06701 13 181 0.6204 6.9524160970884497E-01
3L_8440211_DEL A ATCGA 0.05584 11 186 0.2009 2.1172158851350087E-01
3L_8440223_SNP T A 0.2435 47 146 0.9417 7.4223660411806103E-01
3L_8440355_SNP A C 0.342 66 127 0.9325 8.9596886199315495E-01
3L_8440377_SNP T C 0.1031 20 174 0.5838 8.4637960246573563E-01
3L_8440379_SNP G T 0.1117 22 175 0.712 9.6923932098992893E-01
3L_8440421_SNP A C 0.4202 79 109 0.8638 6.6537647526070864E-01
3L_8440423_SNP G A 0.4158 79 111 0.8775 7.8539472528364107E-01
3L_8440495_SNP T G 0.4188 80 111 0.3955 3.5375023633284441E-01
3L_8440524_SNP T G 0.4764 91 100 0.6932 8.4961264182914698E-01
3L_8440531_DEL C CCC 0.1889 34 146 0.8395 7.7276778014252800E-01
3L_8440579_SNP G C 0.07614 15 182 0.1647 1.6363258736478725E-01
3L_8440590_SNP T A 0.3989 75 113 0.3199 4.0475342055749897E-01
3L_8440591_SNP A C 0.4158 79 111 0.2992 4.3202895692779708E-01
3L_8440660_SNP G A 0.4898 96 100 0.4452 3.3859521978269880E-01
3L_8440672_SNP G A 0.3125 60 132 0.268 2.8764017178494994E-01
3L_8440733_SNP A C 0.101 20 178 0.7356 8.3761146655421870E-01
3L_8440756_SNP G A 0.1927 37 155 0.0691 6.9510846328581746E-02
3L_8440768_INS GG G 0.2079 37 141 0.72 5.5109043314702766E-01
3L_8440832_SNP C T 0.05556 11 187 0.5744 5.4960282226864243E-01
3L_8440834_SNP T G 0.1179 23 172 0.7238 7.0187358720345283E-01
3L_8440862_SNP G A 0.2577 50 144 0.7542 8.7656937051978778E-01
3L_8441001_SNP T C 0.05025 10 189 0.2598 2.8391818063390850E-01
3L_8441169_SNP A G 0.07614 15 182 0.6699 9.0672768399435766E-01
3L_8441177_DEL G GGTA 0.05699 11 182 0.53 3.7546876065361923E-01
3L_8441187_SNP T A 0.4514 79 96 0.2415 1.8579563412704403E-01
3L_8441189_SNP G A 0.06771 13 179 0.5463 7.9031810575894657E-01
3L_8441216_INS ATATAGTAT A 0.1128 22 173 0.3231 4.5993003597009707E-01
3L_8441217_SNP T A 0.3529 66 121 0.4633 6.7364213786551042E-01
3L_8441228_SNP T G 0.1077 21 174 0.2876 4.3081865759868343E-01
3L_8441240_INS AGTAGATCGCTATTCTATCA A 0.1117 22 175 0.4667 6.2609120732080714E-01
3L_8441248_SNP T G 0.2165 42 152 0.8283 8.8497820369089653E-01
3L_8441274_DEL A TT 0.1015 20 177 0.2796 2.6277514679376091E-01
3L_8441281_SNP T A 0.09184 18 178 0.1503 9.4097269629244251E-02
3L_8441285_SNP C A 0.09694 19 177 0.1304 8.8553993223656979E-02
3L_8441296_SNP G T 0.1719 33 159 0.4629 3.3104175549328763E-01
3L_8441306_SNP G C 0.07143 14 182 0.5495 8.8240294248074624E-01
3L_8441325_SNP A C 0.06667 13 182 0.4196 6.1198317545605008E-01
3L_8441338_SNP C A 0.2841 50 126 0.7441 8.6830217334556969E-01
3L_8441350_SNP A C 0.07216 14 180 0.7265 6.9031278892100001E-01
3L_8441546_DEL G GC 0.1173 23 173 0.8625 9.7203536658206124E-01
3L_8441663_SNP A G 0.05128 10 185 0.607 6.9566899485655453E-01
3L_8441682_SNP C A 0.2222 42 147 0.004186 7.1711858816968536E-03
3L_8441742_SNP G T 0.2895 55 135 0.7602 9.4150631953869512E-01
3L_8441802_SNP G A 0.1955 35 144 0.5785 8.3507789233626328E-01
3L_8441810_INS A AGCGAATAAAGGA 0.2866 47 117 0.8931 9.9011970438542118E-01
3L_8441811_SNP G C 0.1271 23 158 0.6252 7.5341526529939107E-01
3L_8441812_SNP A T 0.07345 13 164 0.7097 2.9849395834659109E-01
3L_8441847_SNP C G 0.08065 15 171 0.5798 7.9824518684474410E-01
3L_8441864_SNP A C 0.2769 54 141 0.7328 3.6693438483167029E-01
3L_8441880_SNP T C 0.06667 13 182 0.5126 6.4193915970488680E-01
3L_8441884_SNP T C 0.3673 72 124 0.5376 5.1263799506838703E-01
3L_8441933_SNP T G 0.1616 32 166 0.307 2.0938532657445985E-01
3L_8442028_SNP C G 0.06533 13 186 0.2231 1.9108328874150748E-01
3L_8442096_SNP T A 0.232 45 149 0.9013 6.7819195349427286E-01
3L_8442108_SNP C T 0.06091 12 185 0.9646 8.8591719716281203E-01
3L_8442109_SNP T C 0.1122 22 174 0.4103 3.4881808335189968E-01
3L_8442114_SNP C T 0.1657 30 151 0.4448 3.5886432879601349E-01
3L_8442132_SNP C T 0.3177 61 131 0.7666 6.4621944857434788E-01
3L_8442134_SNP A C 0.3118 58 128 0.6912 6.0308114112691336E-01
3L_8442222_SNP C T 0.1717 34 164 0.7566 6.9091963410330870E-01
3L_8442223_SNP A C 0.1744 34 161 0.7115 6.0207018583038985E-01
3L_8442425_SNP A G 0.2708 52 140 0.7392 7.3496682987082607E-01
3L_8442543_SNP C A 0.2932 56 135 0.9578 8.2357756012537753E-01
3L_8442545_SNP G A 0.2827 54 137 0.8508 7.2561606171531101E-01
3L_8442641_SNP C G 0.2708 52 140 0.6058 2.9565985385184446E-01
3L_8442646_SNP A G 0.07614 15 182 0.1255 1.4401886458581370E-01
3L_8442651_INS TG T 0.1765 33 154 0.9759 7.6542523385574346E-01
3L_8442656_DEL C CC 0.2447 46 142 0.742 8.1412474558160530E-01
3L_8442664_SNP G A 0.4607 88 103 0.7665 6.1827315529274551E-01
3L_8442668_SNP G A 0.178 34 157 0.841 8.7569163208979728E-01
3L_8442673_SNP A T 0.2692 49 133 0.6888 7.9909605012644858E-01
3L_8442691_DEL A AG 0.07107 14 183 0.1449 1.7493997655536742E-01
3L_8442715_SNP G A 0.1615 31 161 0.6239 7.6478143370567686E-01
3L_8442734_SNP A G 0.4309 81 107 0.7031 4.8419652610426700E-01
3L_8442739_SNP C T 0.1359 25 159 0.8382 9.5039067391845700E-01
3L_8442743_SNP T C 0.1585 29 154 0.502 6.5508428044391764E-01
3L_8442776_SNP A C 0.2634 49 137 0.6461 5.6498727290711281E-01
3L_8442824_SNP T A 0.1223 23 165 0.6133 7.4555578927794186E-01
3L_8442825_SNP C T 0.1263 24 166 0.7585 8.4119295413923845E-01
3L_8442830_SNP C T 0.4398 84 107 0.9045 8.7767369978400700E-01
3L_8442840_SNP G T 0.1579 30 160 0.59 8.9683331821737677E-01
3L_8442859_SNP T G 0.1277 24 164 0.8104 9.6672790505541095E-01
3L_8442861_SNP A T 0.1649 31 157 0.4381 7.5911710056930015E-01
3L_8442875_SNP A T 0.127 24 165 0.805 8.3290362077076874E-01
3L_8442890_SNP A C 0.1596 30 158 0.5995 9.0145725126568865E-01
3L_8442896_SNP T C 0.1466 28 163 0.4442 6.6741445761145013E-01
3L_8442903_SNP A C 0.1701 33 161 0.6107 9.6111979157275973E-01
3L_8442908_SNP A T 0.1795 35 160 0.7651 8.7167309576004259E-01
3L_8442949_SNP C T 0.1693 32 157 0.9121 4.8547650075648796E-01
3L_8443021_SNP G A 0.285 55 138 0.797 5.6778849430921174E-01
3L_8443168_SNP G A 0.2698 51 138 0.5942 5.7005084317989307E-01
3L_8443172_SNP T A 0.3895 74 116 0.6655 7.7076030046509525E-01
3L_8443231_SNP C G 0.2821 55 140 0.5014 2.7293036135795812E-01
3L_8443294_SNP A T 0.366 71 123 0.9423 9.4140648665041571E-01
3L_8443422_INS AA A 0.07527 14 172 0.8217 2.6711473426248422E-01
3L_8443472_SNP A G 0.3455 66 125 0.7508 4.3825711380593468E-01
3L_8443510_SNP T G 0.1128 22 173 0.2604 1.7663231844788008E-01
3L_8443575_DEL A ACAA 0.06633 13 183 0.1741 8.9158649040680271E-02
3L_8443657_DEL A AATTTA 0.06566 13 185 0.2071 2.4284252157688491E-01
3L_8443673_SNP C T 0.06633 13 183 0.8088 8.8002491348585055E-01
3L_8443771_SNP T G 0.1223 23 165 0.1026 6.9984625568793146E-02
3L_8443773_SNP A G 0.06701 13 181 0.4533 7.6038832515938082E-01
3L_8443932_SNP A G 0.07143 14 182 0.1477 1.3378384555674205E-01
3L_8444104_SNP T G 0.1429 27 162 0.2165 1.7560719046457141E-01
3L_8444105_SNP T C 0.07614 15 182 0.6946 9.9360049537277051E-01
3L_8444121_SNP T C 0.4247 79 107 0.5827 4.1146764431750671E-01
3L_8444133_SNP A C 0.07979 15 173 0.5933 9.9066271211137424E-01
3L_8444151_SNP A C 0.1167 21 159 0.5023 4.9999375523719181E-01
3L_8444152_SNP T C 0.25 46 138 0.9397 7.6777433197729605E-01
3L_8444155_SNP C T 0.4944 89 91 0.5081 4.7583768126338932E-01
3L_8444185_SNP A G 0.05076 10 187 0.5051 4.7791371420029094E-01
3L_8444306_SNP T A 0.2746 53 140 0.2024 2.3975732846567077E-01
3L_8444365_SNP A T 0.4175 81 113 0.6578 9.7636475852360560E-01
3L_8444423_SNP A T 0.06533 13 186 0.2598 2.5145632783553362E-01
3L_8444507_SNP G T 0.4719 84 94 0.7193 5.3272131844879045E-01
3L_8444512_SNP T A 0.2356 45 146 0.7655 9.0103306211625722E-01
3L_8444533_SNP G A 0.07653 15 181 0.1076 1.3532854525594584E-01
3L_8444536_SNP A G 0.1719 33 159 0.5848 8.6882015394374390E-01
3L_8444537_SNP A G 0.1675 32 159 0.6686 9.2917787954807962E-01
3L_8444540_SNP C T 0.1762 34 159 0.5937 8.9057511181714133E-01
3L_8444541_SNP T G 0.1719 33 159 0.7669 7.5985000636882849E-01
3L_8444542_DEL C CCTGGTTTACATTGTTTATAAAATTT 0.1744 34 161 0.5966 8.8996761451851891E-01
3L_8444611_SNP C T 0.07538 15 184 0.1103 1.3862658878473477E-01
3L_8444636_SNP A G 0.1071 21 175 0.8494 9.2941710944378553E-01
3L_8444659_DEL C AT 0.199 39 157 0.3189 2.1291742500235145E-01
3L_8444765_SNP A T 0.1929 38 159 0.423 3.4051391129354247E-01
3L_8444834_SNP C A 0.4479 86 106 0.613 6.1584034273663590E-01
3L_8445004_SNP C A 0.3646 70 122 0.9355 9.8982040096968549E-01
3L_8445013_SNP A G 0.0804 16 183 0.4186 3.4968528773085783E-01
3L_8445067_SNP C A 0.06599 13 184 0.414 4.3001746781846173E-01
3L_8445085_SNP G A 0.05612 11 185 0.238 3.4597248773928979E-01
3L_8445358_SNP C T 0.369 69 118 0.9395 9.0435129822671312E-01
3L_8445451_SNP A G 0.1744 34 161 0.185 1.3897075725601205E-01
3L_8445502_SNP G C 0.5 97 97 0.5324 4.0674170393068731E-01
3L_8445556_SNP G C 0.1168 23 174 0.4299 5.4594195322481065E-01
3L_8445586_SNP G C 0.05612 11 185 0.1275 1.6120310072510002E-01
3L_8445587_SNP T C 0.05612 11 185 0.1357 1.3265493225462077E-01
3L_8445664_SNP A G 0.08673 17 179 0.8038 9.6269876337081517E-01
3L_8445691_INS TA T 0.2888 54 133 0.3426 6.1831803260722096E-01
3L_8445734_SNP G T 0.1615 31 161 0.68 8.3705032097566845E-01
3L_8445739_SNP G C 0.1354 26 166 0.8549 9.7332802621889114E-01
3L_8445742_SNP C T 0.148 29 167 0.6999 8.7336835443490779E-01
3L_8445755_SNP C T 0.1385 27 168 0.8977 8.6650959940338246E-01
3L_8445759_SNP G T 0.2083 40 152 0.415 5.1437382456094882E-01
3L_8445760_SNP C G 0.2154 42 153 0.4023 3.5097519177872183E-01
3L_8445762_SNP T C 0.05556 11 187 0.1349 1.3526593630954276E-01
3L_8445874_SNP T A 0.1313 26 172 0.3008 3.3607456942358660E-01
3L_8445897_SNP T A 0.07576 15 183 0.7003 7.5849031295457081E-01
3L_8445912_SNP T C 0.08122 16 181 0.09141 6.9101429282671822E-02
3L_8445951_SNP T A 0.1487 29 166 0.8606 9.9732229748775603E-01
3L_8445991_SNP A G 0.1753 34 160 0.8059 6.0470874444262512E-01
3L_8446055_SNP A G 0.05051 10 188 0.07484 7.5294183635402676E-02
3L_8446073_SNP G A 0.05528 11 188 0.1005 8.6447237732079629E-02
3L_8446075_SNP T C 0.4145 80 113 0.1283 1.4083275970826425E-01
3L_8446125_SNP G T 0.3511 66 122 0.7089 6.6932126401694658E-01
3L_8446205_SNP A C 0.134 26 168 0.7608 6.3570434930732667E-01
3L_8446371_SNP T A 0.08673 17 179 0.9606 7.8946727285861651E-01
3L_8446457_DEL T TTT 0.09231 18 177 0.7187 4.7708852960637926E-01
3L_8446472_SNP G A 0.3175 60 129 0.7528 9.0680409628893788E-01
3L_8446492_SNP T A 0.09551 17 161 0.4823 3.3801387931667892E-01
3L_8446749_SNP T G 0.1015 20 177 0.8574 3.7876126738729265E-01
3L_8446757_SNP C T 0.456 88 105 0.4049 2.0543572854630687E-01
3L_8446797_DEL A AA 0.1768 32 149 0.2524 3.2562371735105133E-01
3L_8446844_SNP T G 0.1538 30 165 0.3936 3.3938575204256827E-01
3L_8446916_SNP T G 0.3895 74 116 0.4231 2.7389357758801425E-01
3L_8447002_SNP C T 0.08673 17 179 0.7428 4.7232507986477734E-01
3L_8447006_SNP C G 0.06566 13 185 0.2187 2.1811006449997783E-01
3L_8447007_SNP C T 0.3632 69 121 0.5496 3.8325660521714533E-01
3L_8447018_SNP C T 0.07653 15 181 0.2939 2.5346630775219681E-01
3L_8447021_SNP A T 0.07692 15 180 0.285 2.4643912101525922E-01
3L_8447022_SNP C A 0.07692 15 180 0.293 2.5216321768949557E-01
3L_8447034_SNP T A 0.2514 46 137 0.6573 8.0444774608752878E-01
3L_8447149_SNP G A 0.07071 14 184 0.3625 5.7686270590338984E-01
3L_8447394_SNP A T 0.1706 29 141 0.3875 2.6396263947842136E-01
3L_8447404_DEL TT T 0.3787 64 105 0.2874 2.2525851412785336E-01
3L_8447439_SNP G A 0.05584 11 186 0.3862 4.1527019678992749E-01
3L_8447624_SNP A G 0.09091 18 180 0.1582 9.7269215536834763E-02
3L_8447650_INS AA A 0.3297 60 122 0.2525 4.7726146862944829E-01
3L_8447678_SNP T C 0.3351 64 127 0.2366 4.4748245883859017E-01
3L_8447800_SNP C T 0.433 84 110 0.6093 6.4276048944573094E-01
3L_8447804_SNP G A 0.4359 85 110 0.6802 6.9941635705996053E-01
3L_8447819_SNP C A 0.2165 42 152 0.5372 4.8639573983722606E-01
3L_8447865_DEL T TGG 0.08543 17 182 0.1615 1.7559632634773259E-01
3L_8447867_SNP A G 0.4828 84 90 0.4158 5.4291704514175287E-01
3L_8447887_SNP G A 0.1385 27 168 0.8613 8.9173289174083215E-01
3L_8447909_SNP T A 0.1538 30 165 0.437 4.6508676082516487E-01
3L_8447921_SNP G T 0.3247 63 131 0.8615 9.2208206531512582E-01
3L_8447928_SNP G T 0.3422 64 123 0.8164 9.8828927816002832E-01
3L_8447931_SNP A G 0.3298 62 126 0.8791 9.5487310041690543E-01
3L_8447949_SNP T A 0.4433 86 108 0.969 8.3250398201013054E-01
3L_8447969_SNP T A 0.1066 21 176 0.9625 5.6062112114534468E-01
3L_8447975_SNP A C 0.3245 61 127 0.9443 8.7835828431636076E-01
3L_8447984_SNP T C 0.1436 27 161 0.5064 6.3180491301010511E-01
3L_8447996_SNP G C 0.3144 61 133 0.9794 9.2585459980374729E-01
3L_8448080_SNP T C 0.3177 61 131 0.4657 4.7871875823365140E-01
3L_8448087_SNP A T 0.2755 54 142 0.2994 2.5809727200613997E-01
3L_8448133_SNP T C 0.06566 13 185 0.8009 5.5914543642117565E-01
3L_8448216_SNP G A 0.1429 28 168 0.9445 9.9610989414104367E-01
3L_8448228_SNP T G 0.07538 15 184 0.9341 7.4807571896982883E-01
3L_8448235_SNP G T 0.06091 12 185 0.669 6.3531354271241014E-01
3L_8448257_SNP G A 0.3692 72 123 0.1037 1.0787623197207985E-01
3L_8448284_INS G GTGGATG 0.3663 63 109 0.7411 5.5040028013064601E-01
3L_8448286_SNP T G 0.2577 50 144 0.9356 6.4162395393482941E-01
3L_8448294_SNP A C 0.2292 44 148 0.957 7.3983248001765956E-01
3L_8448438_SNP G C 0.132 26 171 0.1395 1.3829878942405316E-01
3L_8448489_SNP C T 0.3895 74 116 0.7461 8.3428058800450988E-01
3L_8448494_SNP G A 0.1347 26 167 0.358 4.4290487398496503E-01
3L_8448624_SNP A T 0.05641 11 184 0.4252 4.3360931312012163E-01
3L_8448631_SNP T C 0.05699 11 182 0.3375 3.2829948353626404E-01
3L_8448641_SNP G T 0.07143 14 182 0.2134 4.7831198216146653E-01
3L_8448666_DEL T TGTT 0.2973 55 130 0.7247 6.2895481457953850E-01
3L_8448695_SNP T A 0.3214 63 133 0.5461 7.6309111176997058E-01
3L_8448696_SNP A T 0.1347 26 167 0.9753 9.8906350591756775E-01
3L_8448706_SNP T A 0.09045 18 181 0.2302 1.9042970284641381E-01
3L_8448719_SNP T C 0.162 29 150 0.2259 3.6670811461054886E-01
3L_8448721_DEL A AT 0.1515 30 168 0.1851 3.3246109636696863E-01
3L_8448759_SNP G A 0.3966 71 108 0.9462 7.7812998889440521E-01
3L_8448762_SNP T G 0.4022 72 107 0.972 8.3177699978295871E-01
3L_8448775_SNP T G 0.4494 80 98 0.7447 7.0213966151121210E-01
3L_8448793_SNP G A 0.2798 54 139 0.5804 4.5202393099116789E-01
3L_8448797_SNP C G 0.1846 36 159 0.6548 4.3708666732132706E-01
3L_8448799_SNP C G 0.1837 36 160 0.5995 3.9006792179914684E-01
3L_8448800_SNP C T 0.4652 87 100 0.9114 9.4328743534759585E-01
3L_8448807_SNP A T 0.4475 81 100 0.6967 5.5932659863593182E-01
3L_8448810_SNP T A 0.4451 81 101 0.6506 5.8435994375254408E-01
3L_8448813_SNP G A 0.08065 15 171 0.2821 2.7807479405857094E-01
3L_8448815_SNP T C 0.4426 81 102 0.7059 6.1233208596897748E-01
3L_8448830_SNP C T 0.1237 24 170 0.9381 5.9918633114869702E-01
3L_8448847_SNP A G 0.09 18 182 0.231 1.9336286423386073E-01
3L_8448899_INS GG G 0.3789 72 118 0.711 6.4745451590610525E-01
3L_8449203_SNP T C 0.07576 15 183 0.2707 2.7294484348402470E-01
3L_8449205_SNP A T 0.4869 93 98 0.6962 7.4211210914449488E-01
3L_8449209_DEL A AGGAGGT 0.1111 21 168 0.6001 7.0422145606665754E-01
3L_8449510_SNP A T 0.4093 79 114 0.1374 2.0819833830476187E-01
3L_8449605_SNP C T 0.1436 28 167 0.549 5.8625165638023136E-01
3L_8449784_SNP A T 0.07576 15 183 0.6207 6.5006047881232876E-01
3L_8449799_SNP T A 0.1111 22 176 0.3745 4.8188495310908697E-01
3L_8450091_SNP A G 0.107 20 167 0.7922 6.2944630530905088E-01
3L_8450138_SNP T C 0.3161 61 132 0.6881 8.8928753078544998E-01
3L_8450236_SNP A T 0.07937 15 174 0.1162 1.5207936977336522E-01
3L_8450278_SNP C T 0.3955 70 107 0.609 8.8775814170073453E-01
3L_8450306_SNP C A 0.4607 88 103 0.05502 1.1041160640931058E-01
3L_8450328_SNP A T 0.4241 81 110 0.3159 4.9596164438300006E-01
3L_8450350_SNP C T 0.1407 28 171 0.5463 5.0640222328074769E-01
3L_8450396_SNP T C 0.2872 56 139 0.04341 1.0470299504215719E-01
3L_8450455_SNP A C 0.1813 35 158 0.207 2.7064270954878178E-01
3L_8450604_INS TGCCAGGCCAGGCAT T 0.1399 27 166 0.5008 1.9499977349512121E-01
3L_8450625_SNP G A 0.1071 21 175 0.8046 3.6836640231054485E-01
3L_8450724_SNP A G 0.07653 15 181 0.2599 2.8616459725280197E-01
3L_8450987_SNP C A 0.216 35 127 0.3447 4.6928307213497111E-01
3L_8451015_SNP G C 0.06122 12 184 0.3051 4.2609579137034426E-01
3L_8451039_SNP T C 0.07292 14 178 0.5773 7.8901158280230077E-01
3L_8451104_SNP G A 0.09694 19 177 0.3665 6.8278695570948056E-01
3L_8451128_SNP A G 0.09744 19 176 0.5016 7.0663943423992315E-01
3L_8451149_DEL G GAG 0.09896 19 173 0.6632 8.3667792256454376E-01
3L_8451170_DEL G GG 0.4293 82 109 0.8121 7.4106042675707884E-01
3L_8451208_SNP A C 0.1765 33 154 0.5859 5.7482910826575662E-01
3L_8451212_INS CTCC C 0.1824 31 139 0.8948 9.9728833820941620E-01
3L_8451231_SNP G C 0.2798 54 139 0.3731 4.9250567607089835E-01
3L_8451351_SNP G A 0.1198 23 169 0.04203 2.1720507373878532E-02
3L_8451362_SNP C G 0.07071 14 184 0.1633 1.2009473901856982E-01
3L_8451368_SNP T G 0.07692 15 180 0.2048 1.7637074717495771E-01
3L_8451370_SNP A T 0.095 19 181 0.3476 3.1646584100492103E-01
3L_8451372_SNP A T 0.09045 18 181 0.3159 2.4723279323647263E-01
3L_8451373_SNP A T 0.1641 32 163 0.8903 9.1854976684088596E-01
3L_8451374_SNP A C 0.1641 32 163 0.8765 8.9712895068042187E-01
3L_8451376_SNP G C 0.2176 42 151 0.3556 3.1025856136769869E-01
3L_8451386_SNP C T 0.07732 15 179 0.2314 1.9538813599002325E-01
3L_8451471_DEL A ATTAATATAAGCA 0.199 39 157 0.06967 1.3937741063690723E-01
3L_8451523_SNP C T 0.1949 38 157 0.08183 1.6052140675330739E-01
3L_8451784_SNP G A 0.1236 22 156 0.947 9.1293269991510695E-01
3L_8451794_SNP A C 0.127 24 165 0.7979 7.2956656327243052E-01
3L_8451979_SNP T C 0.3041 59 135 0.2115 3.0271931911149264E-01
3L_8451984_SNP C T 0.1735 34 162 0.7 9.6274594702315830E-01
3L_8451988_SNP C T 0.4821 94 101 0.479 5.0017461549018394E-01
3L_8452025_SNP C T 0.1503 29 164 0.7437 4.6530262180290749E-01
3L_8452089_SNP C G 0.2564 50 145 0.9621 9.0693240400602160E-01
3L_8452166_SNP G A 0.05051 10 188 0.607 5.1052339533540358E-01
3L_8452238_SNP A G 0.05155 10 184 0.3824 3.8757080184692416E-01
3L_8452344_SNP A C 0.5 97 97 0.01085 5.2129801207064759E-03
3L_8452488_SNP C A 0.3979 76 115 0.1435 1.9107846545665375E-01
3L_8452526_SNP C A 0.1371 27 170 0.0187 1.5409737600545132E-02
3L_8452577_SNP C T 0.4337 85 111 0.296 4.5014469051730843E-01
3L_8452596_SNP T A 0.1212 24 174 0.1926 1.7022082131189575E-01
3L_8452610_SNP C A 0.1624 32 165 0.5322 6.1209232640446865E-01
3L_8452611_SNP A C 0.1574 31 166 0.5848 6.9909306347424693E-01
3L_8452615_SNP T A 0.1608 32 167 0.5172 5.9481263023796094E-01
3L_8452622_SNP C A 0.05181 10 183 0.1513 1.6010027950225791E-01
3L_8452623_SNP G T 0.07895 15 175 0.6442 9.7776350798929135E-01
3L_8452656_SNP C T 0.1333 26 169 0.1972 3.4684682367516206E-01
3L_8452700_SNP A G 0.07576 15 183 0.1665 1.6557428653844330E-01
3L_8452965_INS TGTGGTTTGGT T 0.2063 39 150 0.9032 7.9913529226536195E-01
3L_8452998_SNP G A 0.3697 61 104 0.2588 1.8373748545732771E-01
3L_8453012_SNP T C 0.4211 72 99 0.306 2.7375859792742652E-01
3L_8453017_SNP C T 0.4335 75 98 0.6392 5.5327229077574636E-01
3L_8453025_SNP A G 0.4921 94 97 0.4162 3.7166435694400479E-01
3L_8453070_SNP T C 0.1633 32 164 0.3638 2.3064446331563560E-01
3L_8453169_SNP G A 0.4688 90 102 0.04792 9.2050240795069627E-02
3L_8453205_SNP A G 0.4485 87 107 0.07962 1.5705475846223405E-01
3L_8453216_SNP T C 0.07614 15 182 0.2441 2.2281656759094060E-01
3L_8453251_SNP A C 0.456 88 105 0.02741 4.4461811172797773E-02
3L_8453254_SNP A T 0.4339 82 107 0.02277 3.3174137916201954E-02
3L_8453256_SNP C T 0.09596 19 179 0.9814 9.3338845670882664E-01
3L_8453300_INS TTATAAACCT T 0.4649 86 99 0.002598 4.4639670375438353E-03
3L_8453358_SNP G A 0.3196 62 132 0.1467 1.9256993441993453E-01
3L_8453504_SNP A T 0.4607 88 103 0.1089 8.3990769959341516E-02
3L_8453510_SNP C A 0.4767 92 101 0.2764 2.1864052149182323E-01
3L_8453513_SNP G T 0.4767 92 101 0.2061 1.5098647837172208E-01
3L_8453529_SNP A T 0.2284 45 152 0.397 2.5866150851158842E-01
3L_8453539_SNP T C 0.06091 12 185 0.09957 1.1391427417118294E-01
3L_8453668_SNP T C 0.2396 46 146 0.8454 9.5096532678041168E-01
3L_8453703_SNP T C 0.06061 12 186 0.3262 2.9443032935280855E-01
3L_8453726_SNP T G 0.4688 90 102 0.6709 8.4240539341018628E-01
3L_8453782_INS TT T 0.484 91 97 0.4242 7.4756144309003769E-01
3L_8453836_SNP A G 0.1047 20 171 0.2288 1.9719451777729502E-01
3L_8453874_SNP C T 0.4632 88 102 0.1007 2.0575704590653510E-01
3L_8453982_SNP A T 0.1753 34 160 0.8769 6.1801944691106625E-01
3L_8453999_INS C CC 0.1606 31 162 0.6564 4.1484269844849730E-01
3L_8454004_SNP T C 0.1554 30 163 0.6965 5.2234585643562814E-01
3L_8454016_SNP A G 0.1571 30 161 0.6413 4.4736754794371891E-01
3L_8454031_SNP A C 0.0904 16 161 0.2371 2.7652939513925401E-01
3L_8454040_SNP A G 0.1503 29 164 0.5182 2.7842276344959926E-01
3L_8454055_SNP C T 0.4302 74 98 0.3167 5.5072627884645242E-01
3L_8454062_SNP C T 0.05618 10 168 0.9599 8.8584201281725350E-01
3L_8454242_SNP C A 0.5 97 97 0.4703 2.7710968413699988E-01
3L_8454339_INS AA A 0.1011 19 169 0.6045 5.2200821879014137E-01
3L_8454370_SNP C T 0.134 26 168 0.2886 4.8951409270562762E-01
3L_8454394_SNP A G 0.07772 15 178 0.6978 3.7968421999551427E-01
3L_8454406_SNP G A 0.08163 16 180 0.7877 4.7010315125633229E-01
3L_8454420_SNP G A 0.4611 89 104 0.4277 3.2889483535973230E-01
3L_8454436_SNP A T 0.4227 82 112 0.2045 1.3614575400404449E-01
3L_8454465_SNP G T 0.08854 17 175 0.4405 2.3803145352367450E-01
3L_8454467_SNP G T 0.4948 95 97 0.1592 8.1737941121104732E-02
3L_8454497_SNP G T 0.09143 16 159 0.3876 1.8853724454488963E-01
3L_8454498_SNP G T 0.06936 12 161 0.3136 1.6963231197307138E-01
3L_8454503_SNP C G 0.3636 68 119 0.1623 1.4357412906241473E-01
3L_8454505_SNP T A 0.05556 11 187 0.5815 9.8411949480533378E-01
3L_8454516_SNP A T 0.4973 93 94 0.1463 9.0490220511457498E-02
3L_8454532_SNP A T 0.07653 15 181 0.3976 3.4024248145523295E-01
3L_8454543_SNP G A 0.2806 55 141 0.4203 2.1494495038132588E-01
3L_8454555_SNP G A 0.1186 23 171 0.3335 6.8283236179031662E-02
3L_8454557_SNP C G 0.1231 24 171 0.3783 1.5897778944965368E-01
3L_8454700_SNP T C 0.1231 24 171 0.5632 5.4706575205833818E-01
3L_8454729_SNP T C 0.4974 97 98 0.4981 2.3013343113389351E-01
3L_8454869_INS AT A 0.1852 35 154 0.09894 1.7753097955276653E-01
3L_8454993_SNP A C 0.3264 63 130 0.676 9.5597434439368567E-01
3L_8454994_DEL T TA 0.3085 58 130 0.4603 6.0602892966268362E-01
3L_8455291_SNP T A 0.1495 29 165 0.3285 3.4087115382115385E-01
3L_8455363_SNP A T 0.06061 12 186 0.5461 6.1364730856350924E-01
3L_8455400_SNP A T 0.07653 15 181 0.3856 3.0475406902140290E-01
3L_8455404_SNP G T 0.1134 22 172 0.3623 3.2986762237872169E-01
3L_8455454_SNP C G 0.07292 14 178 0.3746 4.2040746198149104E-01
3L_8455459_SNP T A 0.2158 41 149 0.1654 2.0475049825154579E-01
3L_8455475_SNP A T 0.08511 16 172 0.7768 8.7035878337221195E-01
3L_8455486_SNP A G 0.2447 46 142 0.6973 5.5899929715248653E-01
3L_8455490_SNP C G 0.3298 62 126 0.4339 6.8031571690725001E-01
3L_8455491_SNP G T 0.07812 15 177 0.3944 4.4596728071035208E-01
3L_8455521_SNP C G 0.2344 45 147 0.02298 9.4165347571693661E-03
3L_8455526_DEL T TTT 0.1193 21 155 0.6567 6.8579171412554341E-01
3L_8455588_SNP C T 0.1047 20 171 0.1809 1.5090488161668070E-01
3L_8455590_SNP C A 0.06842 13 177 0.1879 1.7094526722416903E-01
3L_8455591_SNP C T 0.3763 70 116 0.3288 4.0578015433000425E-01
3L_8455718_SNP A G 0.4845 94 100 0.2477 4.0988619366702028E-01
3L_8455724_SNP T C 0.05584 11 186 0.5184 5.1438394434263968E-01
3L_8455797_SNP A G 0.4541 89 107 0.5038 7.4325278715249188E-01
3L_8455806_SNP T A 0.1061 21 177 0.05342 1.4281767413305911E-02
3L_8455831_SNP G A 0.2615 51 144 0.6941 4.9269464260177220E-01
3L_8455844_SNP A T 0.08629 17 180 0.7954 7.7986700906898410E-01
3L_8455847_SNP T C 0.08 16 184 0.3866 3.5718275827996449E-01
3L_8456361_SNP A G 0.09596 19 179 0.04109 2.9929311851071001E-03
3L_8456387_SNP A T 0.3711 72 122 0.7076 6.5614180785331444E-01
3L_8456694_SNP C G 0.3492 66 123 0.3369 2.3904909741190439E-01
3L_8456862_SNP A G 0.1237 24 170 0.6779 5.8180079785693017E-01
3L_8456979_SNP C A 0.1799 34 155 0.7335 8.9069083610239419E-01
3L_8457138_SNP T G 0.125 24 168 0.5806 5.7603626523000151E-01
3L_8457165_SNP A G 0.1231 24 171 0.3504 6.9773310251449328E-01
3L_8457426_SNP A G 0.1692 33 162 0.5657 4.4828716331297547E-01
3L_8457456_SNP T C 0.159 31 164 0.02369 2.4463713407662693E-02
3L_8457471_SNP T G 0.07107 14 183 0.1857 1.4714083361176555E-01
3L_8457472_SNP A G 0.08163 16 180 0.1514 6.3618468382587223E-02
3L_8457513_SNP C G 0.1429 28 168 0.6078 5.7370276585005398E-01
3L_8457580_SNP A G 0.1538 30 165 0.9078 8.8689836715173409E-01
3L_8457588_SNP T A 0.1457 29 170 0.6308 5.9670570448794236E-01
3L_8457619_SNP C T 0.1515 30 168 0.6178 5.6716367259728595E-01
3L_8457648_SNP A T 0.1269 25 172 0.1536 1.2641790828625887E-01
3L_8457657_SNP A G 0.1269 25 172 0.15 1.2255680870003971E-01
3L_8457756_SNP A G 0.2539 49 144 0.8464 8.7089024936855730E-01
3L_8457846_SNP T G 0.1168 23 174 0.2869 2.9370748915164513E-01
3L_8457879_SNP G T 0.3947 75 115 0.9318 7.6707940057921009E-01
3L_8457894_SNP T C 0.07538 15 184 0.1946 1.6178825179703427E-01
3L_8457906_SNP A G 0.3021 58 134 0.4426 5.7918583590809147E-01
3L_8457930_SNP T C 0.1385 27 168 0.849 9.5074352188347755E-01
3L_8458011_SNP C T 0.4359 85 110 0.1722 1.5277743355693552E-01
3L_8458020_SNP T A 0.4171 78 109 0.2156 1.4745536138461113E-01
3L_8458032_SNP A T 0.4479 86 106 0.25 2.5538571033822166E-01
3L_8458041_SNP A G 0.4844 93 99 0.4055 4.2039417081680563E-01
3L_8458071_SNP C T 0.4385 82 105 0.252 1.5214488954166006E-01
3L_8458179_SNP G A 0.4974 94 95 0.6799 7.6993512289073918E-01
3L_8458281_SNP A G 0.2406 45 142 0.1919 7.9267107511607954E-02
3L_8458332_SNP G C 0.05025 10 189 0.2765 2.6509501955806825E-01
3L_8458354_SNP T C 0.06186 12 182 0.1891 1.6676160653438010E-01
3L_8458443_SNP G A 0.4815 91 98 0.1722 8.4384260174922177E-02
3L_8458500_SNP G A 0.4813 90 97 0.2907 1.5636128749327782E-01
3L_8458512_SNP A C 0.07107 14 183 0.5026 3.0158337623364817E-01
3L_8458635_SNP G A 0.4024 68 101 0.4394 2.5521007269483365E-01
3L_8458659_SNP T A 0.0582 11 178 0.08225 1.0071177476191195E-01
3L_8458698_SNP G C 0.07143 14 182 0.6504 6.7308941799629962E-01
3L_8458704_SNP T G 0.07179 14 181 0.121 1.6323127392928949E-01
3L_8458770_SNP T C 0.2011 38 151 0.5651 6.4129634067817265E-01
3L_8458803_SNP T C 0.1484 27 155 0.9619 9.8017809247834875E-01
3L_8458809_SNP A C 0.09694 19 177 0.6392 7.6223630505885454E-01
3L_8459070_SNP G T 0.2011 38 151 0.8973 9.1968957385905692E-01
3L_8459103_SNP T C 0.1596 30 158 0.964 8.7759972648014117E-01
3L_8459148_SNP G A 0.3571 65 117 0.3807 3.0670247207932411E-01
3L_8459193_SNP C A 0.178 34 157 0.5583 3.5339697316800955E-01
3L_8459232_SNP C T 0.1128 22 173 0.08772 9.8375463276952457E-02
3L_8459520_SNP T C 0.2216 41 144 0.9416 8.0797612667309604E-01
3L_8459527_SNP A C 0.1955 35 144 0.7021 6.5172732219495866E-01
3L_8459583_SNP A T 0.2732 50 133 0.06726 5.2700247925715142E-02
3L_8459718_SNP G C 0.1257 24 167 0.8215 5.3301306050696762E-01
3L_8459751_SNP T C 0.4 72 108 0.7476 6.6261710514869543E-01
3L_8459760_SNP A G 0.171 33 160 0.7846 6.0699641049915321E-01
3L_8459865_SNP T C 0.4348 80 104 0.2269 3.3112969987497309E-01
3L_8459883_SNP A C 0.1739 32 152 0.8695 6.4804292973944089E-01
3L_8459886_SNP T C 0.1602 29 152 0.8608 7.3413479463577547E-01
3L_8459889_SNP G T 0.1978 36 146 0.8461 8.0305988576932630E-01
3L_8460042_SNP T C 0.05641 11 184 0.3326 4.4498718073910093E-01
3L_8460102_SNP G C 0.356 68 123 0.08226 6.6085592589415570E-02
3L_8460174_SNP T G 0.3605 62 110 0.06473 8.1265723560235620E-02
3L_8460264_SNP A G 0.3791 69 113 0.1258 8.1534862052899976E-02
3L_8460468_SNP A G 0.1176 22 165 0.5799 5.1492273575159864E-01
3L_8460561_SNP A G 0.1813 35 158 0.6819 5.6141973903589748E-01
3L_8460636_SNP T C 0.3613 69 122 0.2115 1.1273886052453963E-01
3L_8460684_SNP T A 0.06218 12 181 0.2133 2.9887608891196393E-01
3L_8460768_SNP A C 0.3626 66 116 0.1459 1.2389428881348208E-01
3L_8460825_SNP T C 0.2712 48 129 0.2667 1.7497450246982660E-01
3L_8460849_SNP T C 0.08065 15 171 0.8379 9.3157297781548509E-01
3L_8460942_SNP A G 0.1466 28 163 0.3174 1.9436450133994065E-01
3L_8461011_SNP C T 0.1295 25 168 0.2125 1.6664501165360879E-01
3L_8461081_SNP T C 0.4764 91 100 0.7429 6.5945945108145554E-01
3L_8461098_SNP T C 0.4136 79 112 0.3786 2.8224684878178252E-01
3L_8461138_SNP T G 0.3548 66 120 0.6618 8.2954171193019643E-01
3L_8461150_SNP A G 0.3711 72 122 0.7756 8.9634169901012395E-01
3L_8461158_SNP T C 0.3403 65 126 0.3359 1.5402415718824247E-01
3L_8461191_SNP T A 0.1218 24 173 0.2258 2.3308606426771894E-01
3L_8461206_SNP G T 0.2245 44 152 0.2759 2.2905209395497428E-01
3L_8461269_SNP A G 0.07071 14 184 0.1611 1.9499633668920335E-01
3L_8461311_SNP G C 0.3212 62 131 0.6208 3.4785995174483597E-01
3L_8461366_SNP C A 0.399 77 116 0.1668 3.6125131937297195E-01
3L_8461382_SNP C A 0.3179 62 133 0.6759 3.9118439700269458E-01
3L_8461384_SNP T C 0.3105 59 131 0.6897 3.8894295713615357E-01
3L_8461393_SNP A T 0.3057 59 134 0.5652 3.0568385824075550E-01
3L_8461399_SNP A G 0.3179 62 133 0.6535 3.7644188562026604E-01
3L_8461434_SNP A T 0.3041 59 135 0.4866 2.4207395747535332E-01
3L_8461592_SNP A T 0.1212 24 174 0.8975 6.5864524027524896E-01
3L_8461606_SNP T A 0.4301 83 110 0.8475 6.4700100299358776E-01
3L_8461612_SNP T C 0.06061 12 186 0.2372 1.8679915034859118E-01
3L_8461620_SNP A G 0.06122 12 184 0.6243 5.9599497463779261E-01
3L_8461727_SNP A T 0.4529 77 93 0.1758 1.6718794493690059E-01
3L_8461754_SNP A G 0.08247 16 178 0.2085 8.7533010250953724E-02
3L_8461781_SNP T C 0.2487 47 142 0.3136 3.3390404685023711E-01
3L_8461820_SNP A T 0.3613 69 122 0.8599 7.9698093306828899E-01
3L_8461846_SNP A T 0.1613 30 156 0.06925 1.1079657225501049E-01
3L_8461847_DEL A AC 0.1639 30 153 0.06236 1.1518488871138277E-01
3L_8461906_SNP C T 0.3627 70 123 0.8246 7.8327544218533840E-01
3L_8461907_SNP A T 0.3627 70 123 0.8565 7.8465574297709639E-01
3L_8462089_SNP A C 0.4211 80 110 0.3303 6.2662541001507421E-01
3L_8462107_SNP T C 0.3854 74 118 0.7125 8.8709852577244308E-01
3L_8462159_SNP C A 0.4769 93 102 0.1201 2.4520547873011955E-01
3L_8462168_SNP T A 0.1515 30 168 0.0768 9.9604453590539377E-02
3L_8462178_SNP G T 0.2216 43 151 0.3433 5.5115801941316711E-01
3L_8462295_SNP A G 0.4317 79 104 0.895 7.5752144465537241E-01
3L_8462320_SNP G A 0.175 35 165 0.07102 9.7143257759966128E-02
3L_8462348_SNP T C 0.1865 36 157 0.09755 1.2484944318690760E-01
3L_8462365_SNP T G 0.2154 42 153 0.2292 4.4363823855452689E-01
3L_8462375_SNP T A 0.1307 26 173 0.05493 7.9011942882472763E-02
3L_8462387_SNP C T 0.3575 69 124 0.1369 3.6168824676771316E-01
3L_8462392_SNP C A 0.4175 81 113 0.9552 5.8197742562120780E-01
3L_8462404_SNP A C 0.4182 69 96 0.3973 7.4830825948020618E-01
3L_8462448_SNP T C 0.4635 89 103 0.9241 6.6010326528069585E-01
3L_8462454_SNP C T 0.2245 44 152 0.1715 3.7759018995397620E-01
3L_8462462_SNP A G 0.1307 26 173 0.04692 6.9859884433904521E-02
3L_8462468_SNP A G 0.2143 42 154 0.1617 3.6081266459055039E-01
3L_8462471_SNP T C 0.07 14 186 0.1192 1.0621557393650238E-01
3L_8462485_SNP T C 0.06633 13 183 0.8961 9.4023406616561678E-01
3L_8462540_SNP A T 0.4308 84 111 0.04866 1.4741466179077056E-01
3L_8462562_SNP T C 0.07576 15 183 0.129 5.4965694418284430E-02
3L_8462573_SNP T C 0.1472 29 168 0.8266 9.2260597171275971E-01
3L_8462611_SNP G A 0.07143 14 182 0.9307 9.7758715738034774E-01
3L_8462629_SNP A T 0.1179 23 172 0.7631 8.1938833907811770E-01
3L_8462649_SNP A C 0.4607 88 103 0.03827 1.4123348977318750E-01
3L_8462655_SNP T G 0.3041 59 135 0.1691 4.9479234366841784E-01
3L_8462943_SNP T A 0.05528 11 188 0.1646 1.2698578939623417E-01
3L_8463052_SNP T A 0.2615 51 144 0.3563 2.5401947903688704E-01
3L_8463077_SNP T C 0.4124 80 114 0.5926 9.2619204549746204E-01
3L_8463332_SNP T C 0.05102 10 186 0.3096 6.3323675457103634E-01
3L_8463333_SNP G A 0.05641 11 184 0.4182 7.8164439384406759E-01
3L_8463377_SNP T C 0.1771 34 158 0.3569 5.5248960007647796E-01
3L_8463467_SNP T C 0.2154 42 153 0.2053 2.6678085390791795E-01
3L_8463551_SNP C T 0.2684 51 139 0.3228 2.2946406013667775E-01
3L_8463560_SNP A G 0.08543 17 182 0.2636 3.2632567112445976E-01
3L_8463593_SNP T C 0.1111 22 176 0.5143 5.1807280222777807E-01
3L_8463641_SNP G T 0.3938 76 117 0.2467 2.9178147358091089E-01
3L_8463648_SNP G C 0.05528 11 188 0.9024 8.9759830967855980E-01
3L_8463651_SNP T A 0.3763 73 121 0.1577 2.6372254308579868E-01
3L_8463663_SNP G A 0.3822 73 118 0.2718 3.2836459347223479E-01
3L_8463742_SNP A C 0.1675 33 164 0.2138 3.0971970230230306E-01
3L_8463771_SNP T C 0.2727 54 144 0.01727 4.0118716493593068E-02
3L_8463813_SNP A C 0.1031 20 174 0.1147 1.7102746380436096E-01
3L_8463872_SNP A T 0.09 18 182 0.2518 3.2754897706669817E-01
3L_8463999_SNP A C 0.3118 58 128 0.48 4.6432394884347461E-01
3L_8464055_SNP T G 0.2216 43 151 0.8269 7.7964868448557034E-01
3L_8464091_SNP T C 0.06091 12 185 0.4935 7.4914250606812671E-01
3L_8464114_SNP C G 0.3351 65 129 0.476 6.2453885150518240E-01
3L_8464156_DEL TT T 0.1867 31 135 0.3625 4.6993338428100606E-01
3L_8464165_SNP T C 0.1562 30 162 0.3821 5.4288728163645017E-01
3L_8464172_SNP T G 0.2284 45 152 0.554 5.6086975774729964E-01
3L_8464201_SNP A T 0.2487 49 148 0.8457 9.8952436658523457E-01
3L_8464205_SNP T C 0.2487 49 148 0.8302 9.8396897361965874E-01
3L_8464207_SNP A C 0.2487 49 148 0.7844 9.2051003669772014E-01
3L_8464249_SNP T C 0.1005 20 179 0.1353 1.2778565122089858E-01
3L_8464272_SNP G A 0.3455 66 125 0.201 1.6539712375711546E-01
3L_8464561_DEL T TT 0.2732 50 133 0.5591 6.8999142901986854E-01
3L_8464741_SNP T C 0.3927 75 116 0.6003 5.3888264447647871E-01
3L_8464778_SNP T C 0.08586 17 181 0.6363 6.6506722798485129E-01
3L_8465144_SNP A T 0.1658 33 166 0.08828 1.2273258868448678E-01
3L_8465173_SNP A G 0.09596 19 179 0.3304 3.5493689703387110E-01
3L_8465202_SNP G T 0.1168 23 174 0.3668 5.1378432079017089E-01
3L_8465269_SNP C A 0.07035 14 185 0.1598 1.3155057196447517E-01
3L_8465286_SNP T C 0.075 15 185 0.1697 1.4449343487871014E-01
3L_8465302_SNP C T 0.25 47 141 0.7945 6.0375206595198849E-01
3L_8465348_SNP T C 0.4255 80 108 0.3346 3.5029420685852308E-01
3L_8465413_SNP G A 0.4128 71 101 0.2867 4.0679624456129759E-01
3L_8465777_SNP A C 0.4942 85 87 0.1885 3.0000384545565051E-01
3L_8465780_SNP A C 0.05348 10 177 0.3147 3.5841527941556350E-01
3L_8465782_SNP A C 0.2337 43 141 0.4198 5.4803389220736909E-01
3L_8465823_SNP G A 0.3833 69 111 0.8785 9.5325256161055894E-01
3L_8465861_SNP T A 0.3642 63 110 0.6838 7.8001765071828588E-01
3L_8465885_INS AGGATTATGGATAATATTAA A 0.107 20 167 0.2334 2.9593060825555051E-01
3L_8465896_SNP A C 0.1075 20 166 0.2083 2.5832598208840740E-01
3L_8465909_SNP A G 0.1799 34 155 0.08747 1.5085320922495837E-01
3L_8466067_SNP G C 0.06533 13 186 0.2354 2.9370945575985496E-01
3L_8466091_SNP A G 0.4762 90 99 0.2975 2.8218256638155603E-01
3L_8466099_SNP A G 0.0804 16 183 0.1042 1.1725460559892664E-01
3L_8466137_SNP C T 0.4227 82 112 0.9933 9.6884945264134859E-01
3L_8466142_SNP T A 0.07071 14 184 0.1785 2.3166886907540318E-01
3L_8466145_SNP T A 0.2251 43 148 0.3198 3.2436534576621023E-01
3L_8466155_SNP A C 0.06122 12 184 0.8541 9.7396501426404325E-01
3L_8466163_SNP T C 0.2775 53 138 0.4458 3.0206971995002263E-01
3L_8466173_SNP T C 0.4096 77 111 0.8143 9.1439584113197958E-01
3L_8466179_SNP A G 0.4043 76 112 0.7438 8.3863831057691651E-01
3L_8466191_SNP A G 0.2539 49 144 0.393 4.9368307782092646E-01
3L_8466245_SNP T C 0.3472 67 126 0.9958 7.4290780589950411E-01
3L_8466257_SNP C T 0.1929 38 159 0.1924 7.2347554195810779E-02
3L_8466275_SNP T C 0.08247 16 178 0.4604 4.3623778450332307E-01
3L_8466383_SNP C T 0.1421 28 169 0.06064 8.9936424151238703E-02
3L_8466413_SNP C T 0.3125 60 132 0.09538 1.4302010976241009E-01
3L_8466422_SNP T A 0.075 15 185 0.1718 2.3507381385234116E-01
3L_8466434_SNP G A 0.2812 54 138 0.1255 2.1793488174724052E-01
3L_8466437_SNP G T 0.4508 87 106 0.8779 8.0911391380377051E-01
3L_8466557_SNP A T 0.1111 21 168 0.615 7.7844016355843126E-01
3L_8466605_SNP T C 0.1436 28 167 0.03904 6.0568778887520019E-02
3L_8466644_SNP G A 0.1429 28 168 0.04673 6.5875723086164503E-02
3L_8466647_DEL T ACCC 0.06061 12 186 0.6777 5.3165603990080967E-01
3L_8466653_SNP T C 0.1295 25 168 0.09997 9.0070912077658494E-02
3L_8466659_DEL A ACAGGCC 0.07035 14 185 0.1562 1.8055048936624352E-01
3L_8466731_SNP A T 0.198 39 158 0.1141 1.6924784851013230E-01
3L_8466844_SNP A T 0.08122 16 181 0.9196 9.6765211198032752E-01
3L_8466923_SNP G A 0.3763 73 121 0.4714 6.6239913222161984E-01
3L_8466935_SNP G C 0.3834 74 119 0.4803 6.8470787125246391E-01
3L_8467037_SNP C G 0.201 39 155 0.1343 1.0483098684118397E-01
3L_8467039_SNP A G 0.1128 22 173 0.06252 5.7648811263554207E-02
3L_8467042_SNP T G 0.201 39 155 0.1515 1.0913964287164335E-01
3L_8467049_SNP A G 0.075 15 185 0.1358 1.4781138547416073E-01
3L_8467067_SNP G A 0.09091 18 180 0.9675 9.6631089584956520E-01
3L_8467172_SNP C T 0.2656 51 141 0.6467 6.4432805331947862E-01
3L_8467301_SNP A G 0.2062 40 154 0.7289 6.3990162033369868E-01
3L_8467361_SNP A G 0.1162 23 175 0.7736 9.4785168598342417E-01
3L_8467391_SNP A G 0.06566 13 185 0.2914 4.3964101157787983E-01
3L_8467400_SNP C G 0.07035 14 185 0.2236 3.5589946910624581E-01
3L_8467448_SNP A G 0.1927 37 155 0.1856 1.3744211701101150E-01
3L_8467481_SNP A G 0.08629 17 180 0.07606 7.6431098573240736E-02
3L_8467588_SNP A G 0.1538 30 165 0.7357 5.7546514606413346E-01
3L_8467604_SNP A C 0.1296 21 141 0.7418 7.7810306308621935E-01
3L_8467691_SNP T C 0.3005 58 135 0.7613 9.7497605653320885E-01
3L_8467781_SNP G A 0.06566 13 185 0.1777 2.5672666588140225E-01
3L_8467820_SNP A G 0.07 14 186 0.1375 1.5511554776322434E-01
3L_8467835_SNP G A 0.3594 69 123 0.8943 9.6082950459780792E-01
3L_8467862_SNP G A 0.3476 65 122 0.9502 9.2212621578017262E-01
3L_8467868_SNP T A 0.3594 69 123 0.8205 7.9418294914150989E-01
3L_8467904_SNP A G 0.4127 78 111 0.486 5.5096874300288357E-01
3L_8467928_SNP C T 0.1582 31 165 0.9711 8.3049650620602733E-01
3L_8467973_SNP A G 0.4115 79 113 0.9464 8.2879006967336366E-01
3L_8467991_SNP G C 0.114 22 171 0.8038 6.4231135193546163E-01
3L_8468009_SNP T A 0.2834 53 134 0.1401 1.7975318702117749E-01
3L_8468015_SNP A G 0.075 15 185 0.1718 2.3507381385234116E-01
3L_8468081_SNP G A 0.4769 93 102 0.3306 4.9221707589113450E-01
3L_8468141_SNP G A 0.4213 75 103 0.4497 4.4323450570386691E-01
3L_8468150_SNP A G 0.3352 60 119 0.4926 4.9725633638136779E-01
3L_8468156_SNP A G 0.07 14 186 0.3177 3.1924623153958320E-01
3L_8468204_SNP C T 0.356 68 123 0.1117 2.0798638916193646E-01
3L_8468210_SNP G A 0.09548 19 180 0.1213 2.0156132723131248E-01
3L_8468216_SNP C T 0.09137 18 179 0.1516 2.4971170235664386E-01
3L_8468237_SNP G A 0.342 66 127 0.05492 1.1445863833651881E-01
3L_8468240_SNP T C 0.05051 10 188 0.806 7.0362927913078410E-01
3L_8468249_SNP A G 0.2708 52 140 0.3391 5.3391111804149038E-01
3L_8468258_SNP A G 0.4712 90 101 0.431 6.3259773572018541E-01
3L_8468309_SNP T G 0.1198 23 169 0.6656 8.4761376488529783E-01
3L_8468312_SNP A G 0.1026 20 175 0.2214 1.1168886710335424E-01
3L_8468315_SNP A G 0.1224 24 172 0.6644 8.6608714177679136E-01
3L_8468462_SNP A T 0.1031 20 174 0.2157 2.3944363288842907E-01
3L_8468491_SNP A G 0.264 52 145 0.2076 2.9320253954426823E-01
3L_8468591_SNP A C 0.1658 33 166 0.1446 1.7073699714932988E-01
3L_8468731_SNP A T 0.2732 53 141 0.4589 5.7054545588735606E-01
3L_8468781_SNP A G 0.05051 10 188 0.4888 2.8343631545817050E-01
3L_8468857_SNP G C 0.07692 15 180 0.1311 5.2774183654554198E-02
3L_8468908_SNP T C 0.4072 79 115 0.866 8.3584659136538941E-01
3L_8468910_SNP C A 0.06061 12 186 0.1987 2.3396649565980743E-01
3L_8468923_SNP T A 0.4031 77 114 0.8915 9.4602246239547494E-01
3L_8468934_SNP A T 0.1333 26 169 0.4367 2.9509047647596054E-01
3L_8468947_SNP C T 0.1885 36 155 0.9345 8.6684439566914739E-01
3L_8469076_SNP T C 0.3246 62 129 0.6037 8.6388467698637006E-01
3L_8469100_SNP A G 0.2116 40 149 0.3729 4.6115077059950882E-01
3L_8469103_SNP G C 0.228 44 149 0.391 5.1548301360770155E-01
3L_8469139_SNP G A 0.2135 41 151 0.6612 8.1023072870489510E-01
3L_8469307_SNP T C 0.1218 24 173 0.4853 2.6503531574793293E-01
3L_8469382_SNP T C 0.3057 59 134 0.7806 9.1978377101798581E-01
3L_8469403_SNP G T 0.1111 22 176 0.2464 3.0858805447829385E-01
3L_8469424_SNP C T 0.3632 69 121 0.8704 6.9200279943652587E-01
3L_8469433_SNP G T 0.09694 19 177 0.9692 7.4441755688607203E-01
3L_8469435_SNP G A 0.4339 82 107 0.5783 9.6624109132030012E-01
3L_8469460_SNP T C 0.06122 12 184 0.175 2.3493477647503558E-01
3L_8469466_SNP G A 0.2798 54 139 0.3702 1.9174361040683330E-01
3L_8469475_SNP G T 0.2934 49 118 0.5654 3.0486134409028420E-01
3L_8469601_SNP A T 0.07576 15 183 0.4275 4.8541245849033920E-01
3L_8469679_SNP C G 0.1558 31 168 0.6235 5.5442585144560586E-01
3L_8469697_SNP T G 0.1875 36 156 0.7211 7.6008388083578549E-01
3L_8469703_SNP C A 0.06533 13 186 0.1306 1.4234836968594233E-01
3L_8469759_SNP A G 0.201 39 155 0.8416 8.7742468457803691E-01
3L_8469892_SNP T C 0.2732 53 141 0.5855 6.3743258558736882E-01
3L_8469928_SNP C T 0.07614 15 182 0.2228 2.3934197882938191E-01
3L_8470234_SNP T C 0.09744 19 176 0.3828 4.7157089639058281E-01
3L_8470248_SNP G A 0.1392 27 167 0.9255 9.1608391477524331E-01
3L_8470321_SNP G A 0.1244 24 169 0.8526 9.9624092192108493E-01
3L_8470381_SNP T G 0.1701 33 161 0.7821 8.0454466641741618E-01
3L_8470408_SNP T A 0.2746 53 140 0.7428 6.4092929490367867E-01
3L_8470428_SNP G A 0.1327 26 170 0.5761 5.9084067226937986E-01
3L_8470461_SNP T C 0.065 13 187 0.2101 2.3119492697769040E-01
3L_8470465_SNP G C 0.3211 61 129 0.09666 8.7373794092895141E-02
3L_8470581_SNP T C 0.1186 23 171 0.6048 6.0213046523173785E-01
3L_8470746_SNP T A 0.2953 57 136 0.1542 2.5323224892272600E-01
3L_8470776_SNP C T 0.4769 93 102 0.9555 7.8758176519882073E-01
3L_8470824_SNP G C 0.06091 12 185 0.3056 1.6321378118157748E-01
3L_8470830_SNP G C 0.1117 22 175 0.2157 1.7119401445575821E-01
3L_8470874_SNP A G 0.06633 13 183 0.389 2.8071984449323539E-01
3L_8470875_SNP T A 0.07107 14 183 0.8496 6.9662208491364286E-01
3L_8470908_SNP A G 0.065 13 187 0.128 1.3466861758218684E-01
3L_8471028_SNP C A 0.3438 66 126 0.1259 1.4393687883836703E-01
3L_8471100_SNP C G 0.1206 24 175 0.4881 4.6575212643939401E-01
3L_8471121_SNP A G 0.4706 88 99 0.9503 6.9084661106954248E-01
3L_8471151_SNP C A 0.1546 30 164 0.03626 1.2121293990521738E-02
3L_8471214_SNP A T 0.114 22 171 0.3244 4.0424754931194906E-01
3L_8471226_SNP G A 0.1066 21 176 0.7379 7.6048323123681616E-01
3L_8471250_SNP T C 0.4785 89 97 0.7938 9.9129340723999793E-01
3L_8471277_SNP T G 0.08247 16 178 0.3312 3.1014624781400169E-01
3L_8471307_SNP T C 0.401 77 115 0.8511 9.3508757753515070E-01
3L_8471310_SNP C T 0.4973 92 93 0.9654 7.9767216789625739E-01
3L_8471316_SNP G A 0.08673 17 179 0.5833 4.5773174265321814E-01
3L_8471328_SNP C T 0.201 39 155 0.09729 9.2680113610460912E-02
3L_8471337_SNP T C 0.09548 19 180 0.626 4.8980784738802796E-01
3L_8471340_SNP C G 0.4892 91 95 0.9558 8.5274040490798186E-01
3L_8471358_SNP T C 0.06091 12 185 0.34 2.4046995735933030E-01
3L_8471364_SNP T C 0.1701 33 161 0.07638 7.3130378984308270E-02
3L_8471424_SNP A G 0.4681 88 100 0.9191 8.5664045700377467E-01
3L_8471433_SNP T C 0.1495 29 165 0.3679 4.4986975372053661E-01
3L_8471442_SNP T C 0.4703 87 98 0.9522 8.1046092799736313E-01
3L_8471493_SNP T C 0.06566 13 185 0.427 5.8101040777163215E-01
3L_8471604_SNP T A 0.366 71 123 0.1255 1.9593689586827767E-01
3L_8471662_SNP A G 0.132 26 171 0.8526 7.6038713068283736E-01
3L_8471673_SNP G A 0.3692 72 123 0.09539 1.0421588793572978E-01
3L_8471680_SNP A T 0.3679 71 122 0.1163 1.2019493822301774E-01
3L_8471683_SNP A C 0.3711 72 122 0.09905 1.0495864941262745E-01
3L_8471685_SNP A G 0.4114 72 103 0.06609 5.5377861989779863E-02
3L_8471706_SNP C T 0.4764 91 100 0.1718 1.5842137835439785E-01
3L_8471707_DEL TT T 0.4043 76 112 0.3822 4.3739471222663506E-01
3L_8471727_SNP T C 0.4974 95 96 0.05654 5.6524292111880814E-02
3L_8471769_SNP C T 0.3575 69 124 0.1547 1.4257361178285366E-01
3L_8471799_SNP A C 0.4053 77 113 0.8121 9.6029006039829068E-01
3L_8471871_SNP G A 0.4531 87 105 0.3591 5.2127624950455975E-01
3L_8471913_SNP C T 0.2359 46 149 0.3733 2.9479428364931237E-01
3L_8471927_SNP A G 0.1633 32 164 0.9427 8.8958899016037252E-01
3L_8471964_SNP C G 0.134 26 168 0.8914 8.2105113291722764E-01
3L_8472072_SNP T C 0.075 15 185 0.1545 1.6084470303843357E-01
3L_8472114_SNP A G 0.2386 47 150 0.2154 2.3736457156947877E-01
3L_8472123_SNP A G 0.1804 35 159 0.3453 2.9919964367570007E-01
3L_8472126_SNP T A 0.2347 46 150 0.2564 3.0851655530158795E-01
3L_8472141_SNP G A 0.06122 12 184 0.355 2.6530442213037730E-01
3L_8472150_SNP G C 0.3163 62 134 0.1328 1.3541319129603979E-01
3L_8472176_SNP T G 0.065 13 187 0.1224 1.1565955912690995E-01
3L_8472204_SNP C A 0.2181 41 147 0.4806 5.6768213499482822E-01
3L_8472207_SNP C T 0.1443 28 166 0.03136 6.6359318866414940E-02
3L_8472234_SNP A G 0.1959 38 156 0.4236 5.0702851640303059E-01
3L_8472246_SNP T C 0.1055 21 178 0.08584 1.5434070543272493E-01
3L_8472252_SNP G A 0.2154 42 153 0.4163 4.9782067505901251E-01
3L_8472285_SNP C T 0.2308 45 150 0.6046 5.2654587730673397E-01
3L_8472312_SNP C T 0.1846 36 159 0.3617 2.8261096773314676E-01
3L_8472360_SNP T G 0.2386 47 150 0.5412 6.0549555842515757E-01
3L_8472474_SNP G A 0.4439 87 109 0.265 3.7821455748884725E-01
3L_8472576_SNP A C 0.4426 81 102 0.4019 5.4989332615423892E-01
3L_8472624_SNP G T 0.127 24 165 0.5223 7.1263739145358884E-01
3L_8472648_SNP C T 0.4118 77 110 0.6416 7.9114086379401849E-01
3L_8472669_SNP A C 0.114 22 171 0.7459 7.7024179462943854E-01
3L_8472753_SNP G A 0.2437 48 149 0.8137 8.3681583471250665E-01
3L_8472759_SNP T C 0.2938 57 137 0.9721 6.5629248429995024E-01
3L_8472843_SNP T C 0.2041 40 156 0.2911 2.0045924276825455E-01
3L_8472882_SNP T C 0.1693 32 157 0.3212 5.3921335781794277E-01
3L_8472900_SNP G A 0.4767 92 101 0.1814 2.8765319516105581E-01
3L_8473005_SNP A G 0.09045 18 181 0.7497 5.7576193730996605E-01
3L_8473062_SNP C G 0.2957 55 131 0.8126 7.8317100313686694E-01
3L_8473080_SNP C T 0.3152 58 126 0.7432 7.0648327106797315E-01
3L_8473083_SNP T C 0.3 57 133 0.6172 6.0447694032658728E-01
3L_8473197_SNP A G 0.1728 33 158 0.8195 4.0923455544501997E-01
3L_8473287_SNP C T 0.3763 70 116 0.482 7.3797282827736854E-01
3L_8473365_SNP G T 0.07107 14 183 0.4069 3.9924351230985355E-01
3L_8473377_SNP C G 0.05584 11 186 0.9293 8.7128666561952883E-01
3L_8473385_SNP G A 0.05556 11 187 0.9228 8.6699923509458854E-01
3L_8473386_SNP A G 0.3698 71 121 0.8631 8.5686665401281759E-01
3L_8473428_SNP C T 0.3316 64 129 0.7945 7.5738652460115730E-01
3L_8473458_SNP A G 0.1495 29 165 0.2089 8.4962881131704693E-02
3L_8473503_SNP C T 0.3516 64 118 0.6046 7.5537365920705501E-01
3L_8473545_SNP T C 0.06566 13 185 0.4029 2.3988774506440291E-01
3L_8473560_SNP T C 0.06599 13 184 0.1647 1.8012376328182367E-01
3L_8473563_SNP T C 0.06599 13 184 0.417 2.5193087978795448E-01
3L_8473584_SNP G A 0.171 33 160 0.6047 2.9552215672717963E-01
3L_8473662_SNP C T 0.2746 53 140 0.09473 1.5311688540051638E-01
3L_8473686_SNP A G 0.1106 22 177 0.3891 3.9663878991612767E-01
3L_8473710_SNP G A 0.1458 28 164 0.5909 9.2719399754212384E-01
3L_8473794_SNP A G 0.07538 15 184 0.4752 2.6787538573522229E-01
3L_8473798_SNP T A 0.07071 14 184 0.5852 3.9288458555800587E-01
3L_8473818_INS TAT T 0.3439 65 124 0.3346 3.9624492624939411E-01
3L_8473830_SNP A C 0.3575 69 124 0.3816 3.4413807431689869E-01
3L_8473852_DEL A GTG 0.1263 25 173 0.919 8.4757458401751673E-01
3L_8473852_SNP A G 0.1183 20 149 0.5262 5.6334119587417808E-01
3L_8473862_SNP C T 0.1307 26 173 0.7254 9.5162152699931668E-01
3L_8473871_SNP A G 0.07 14 186 0.1899 1.5974085134042970E-01
3L_8473872_SNP A G 0.1263 25 173 0.6921 9.3444353038057137E-01
3L_8473893_SNP T C 0.05294 9 161 0.8808 8.5519938774082971E-01
3L_8473896_SNP A C 0.05294 9 161 0.8808 8.5519938774082971E-01
3L_8473915_SNP G T 0.3523 68 125 0.4379 4.2218173783040613E-01
3L_8473928_SNP T G 0.07035 14 185 0.4315 5.3638947738995413E-01
3L_8473972_SNP A G 0.1117 22 175 0.2991 2.2088993381325406E-01
3L_8473973_SNP A G 0.0804 16 183 0.2532 2.5343889707620204E-01
3L_8473996_SNP T A 0.0603 12 187 0.3642 2.1894587432733048E-01
3L_8474012_SNP A G 0.09278 18 176 0.3923 2.2354831017570265E-01
3L_8474160_SNP A C 0.1744 34 161 0.3396 3.7170051462268106E-01
3L_8474167_SNP T C 0.07071 14 184 0.2909 1.4387375967422888E-01
3L_8474187_INS CAAGTAT A 0.1624 32 165 0.9346 9.0279793509310968E-01
3L_8474190_DEL T TGAT 0.1624 32 165 0.9346 9.0279793509310968E-01
3L_8474200_SNP A G 0.1598 31 163 0.9094 9.1781180691632358E-01
3L_8474207_SNP C T 0.4526 86 104 0.4867 4.7423090617089969E-01
3L_8474211_SNP A T 0.1015 20 177 0.5945 6.2901992294585507E-01
3L_8474225_DEL A ATA 0.4588 89 105 0.4013 3.8229787136064319E-01
3L_8474240_SNP A G 0.4583 88 104 0.5929 6.4049416817699345E-01
3L_8474252_SNP C G 0.1071 21 175 0.8469 8.9912567494211826E-01
3L_8474280_SNP A G 0.1458 28 164 0.2435 3.4416372291077379E-01
3L_8474346_SNP A C 0.1192 23 170 0.08859 5.5206943725926140E-02
3L_8474376_SNP G A 0.05076 10 187 0.3117 4.0679064589034275E-01
3L_8474442_SNP A G 0.1117 21 167 0.4632 6.2319020018919113E-01
3L_8474523_SNP A C 0.1173 23 173 0.8617 8.4449355999065612E-01
3L_8474530_INS CAAGCTCC C 0.09143 16 159 0.0008003 1.2756904149079258E-03
3L_8474538_INS CAGCTCCC C 0.05946 11 174 0.7553 6.8588536431088665E-01
3L_8474604_SNP A G 0.08629 17 180 0.1141 1.8582020323960891E-01
3L_8474610_SNP C A 0.08629 17 180 0.1161 1.5532253768887139E-01
3L_8474838_DEL C GCACT 0.09375 18 174 0.007242 1.6131168962161858E-02
3L_8474844_SNP G C 0.3613 69 122 0.1062 9.2369725516732282E-02
3L_8484050_SNP A C 0.3368 65 128 0.09212 1.2650798309064359E-01
3L_8484051_SNP A G 0.3299 64 130 0.1004 1.2988970362958308E-01
3L_8484053_SNP C A 0.3125 60 132 0.09185 1.3579609747880406E-01
3L_8484065_SNP C T 0.3613 69 122 0.08592 8.6401051750257918E-02
3L_8484179_SNP A G 0.1606 31 162 0.6126 6.4236535025179475E-01
3L_8484218_SNP A C 0.05 9 171 0.1727 1.8769049096933232E-01
3L_8484306_SNP G A 0.09184 18 178 0.7944 6.8734643563897779E-01
3L_8484319_SNP T A 0.1436 28 167 0.6158 5.6959495895199419E-01
3L_8484337_SNP C T 0.05556 11 187 0.01611 1.3910135632118101E-02
3L_8484344_SNP A G 0.07071 14 184 0.03173 2.0686239349820394E-02
3L_8484359_SNP A C 0.06633 13 183 0.2062 2.3335703500397564E-01
3L_8484369_SNP C A 0.07143 14 182 0.2014 2.2645489412337250E-01
3L_8484377_SNP A G 0.05 10 190 0.659 7.1917491244576048E-01
3L_8484404_SNP C T 0.06122 12 184 0.7166 8.4022021560230242E-01
3L_8484413_SNP G C 0.1649 32 162 0.4153 4.6377055764585706E-01
3L_8484489_SNP G T 0.07107 14 183 0.6105 5.2959300618969218E-01
3L_8484510_DEL A ACATGCCCTC 0.1237 24 170 0.4916 6.3501201050577816E-01
3L_8484530_SNP G A 0.1538 30 165 0.2592 2.4451441778949534E-01
3L_8484539_SNP A T 0.1495 29 165 0.4407 4.2199899531444018E-01
3L_8484543_SNP C T 0.2932 56 135 0.5325 6.1995117023565727E-01
3L_8484617_INS AAA A 0.1211 23 167 0.7038 6.6934100453933043E-01
3L_8484637_SNP G C 0.1071 21 175 0.7377 7.6953367693045327E-01
3L_8484685_SNP G T 0.1958 37 152 0.7785 9.1931799006060322E-01
3L_8484773_SNP A T 0.4072 79 115 0.5358 5.5270172888305602E-01
3L_8484775_SNP T G 0.2398 47 149 0.6904 8.0735362849404524E-01
3L_8484786_SNP C T 0.3005 58 135 0.7698 7.0570119127905262E-01
3L_8484875_SNP C T 0.2857 56 140 0.1332 2.0331165584906008E-01
3L_8484884_SNP C T 0.288 55 136 0.1086 1.4433777588068597E-01
3L_8485019_SNP A T 0.2917 56 136 0.5355 6.0071608539524179E-01
3L_8485067_SNP G A 0.2865 55 137 0.5205 6.6449983916516753E-01
3L_8485110_SNP T C 0.1212 24 174 0.8077 8.3622598573485396E-01
3L_8485212_SNP G C 0.1282 25 170 0.9424 6.6442417612216387E-01
3L_8485250_SNP G T 0.3692 72 123 0.409 7.3362658913068168E-01
3L_8485532_SNP G A 0.1015 20 177 0.7783 8.3992958350797065E-01
3L_8485661_DEL G GG 0.2826 52 132 0.89 9.4469629315789294E-01
3L_8485754_SNP G A 0.06533 13 186 0.5072 5.5130158940705409E-01
3L_8485850_SNP C T 0.2234 42 146 0.3646 4.8009978200513803E-01
3L_8485938_SNP C G 0.05102 10 186 0.7178 5.0973735164219147E-01
3L_8485970_SNP C G 0.369 69 118 0.3652 3.5438714226914381E-01
3L_8485989_SNP G C 0.3698 71 121 0.3882 3.9739789298389383E-01
3L_8485994_SNP A C 0.2073 40 153 0.2085 2.7335053719976055E-01
3L_8486004_SNP T G 0.08081 16 182 0.01902 3.2029054247345118E-02
3L_8486030_SNP T C 0.3897 76 119 0.04208 3.4459875757230952E-02
3L_8486045_SNP G A 0.3874 74 117 0.04942 5.5757566102833542E-02
3L_8486053_SNP C G 0.1269 25 172 0.59 9.1611653505095381E-01
3L_8486072_SNP T C 0.3947 75 115 0.05607 4.4288910415022482E-02
3L_8486117_SNP G T 0.2775 53 138 0.06482 5.9781768577026349E-02
3L_8486120_SNP A T 0.06 12 188 0.586 6.3360221434194774E-01
3L_8486127_SNP C T 0.2474 48 146 0.0952 1.0220884994008106E-01
3L_8486148_SNP G C 0.1582 31 165 0.806 7.6585156123186549E-01
3L_8486163_SNP C T 0.05584 11 186 0.7188 7.6613780979621882E-01
3L_8486171_DEL A AA 0.06736 13 180 0.3783 4.4170969684419781E-01
3L_8486174_SNP G C 0.07179 14 181 0.2773 3.3089853913255241E-01
3L_8486178_SNP C A 0.3968 75 114 0.08306 6.3980243529174363E-02
3L_8486184_SNP T C 0.3177 61 131 0.7932 7.2900860399712808E-01
3L_8486205_SNP G A 0.2371 46 148 0.6854 4.7243927987076806E-01
3L_8486298_SNP T C 0.09694 19 177 0.5121 4.6316004352573137E-01
3L_8486320_SNP T A 0.4921 94 97 0.1088 1.2582684486340145E-01
3L_8486381_SNP G C 0.2526 49 145 0.06091 1.9472633696090669E-01
3L_8486489_SNP G A 0.06566 13 185 0.7417 7.1761317447732376E-01
3L_8486561_SNP A T 0.3523 68 125 0.5779 6.0393910297623599E-01
3L_8486633_SNP T C 0.4197 81 112 0.8783 9.8221996157319169E-01
3L_8486734_DEL CCCGTTC C 0.4 72 108 0.24 1.8848601824836797E-01
3L_8486940_SNP T C 0.06806 13 178 0.3354 2.6835266548458625E-01
3L_8487006_DEL T TT 0.09783 18 166 0.4874 4.6860116875154711E-01
3L_8487123_SNP G C 0.08163 16 180 0.3802 3.4472096964466092E-01
3L_8487139_SNP A G 0.1323 25 164 0.1997 1.7633707759965112E-01
3L_8487173_SNP C A 0.07653 15 181 0.3752 2.5896389884474180E-01
3L_8487400_SNP G A 0.3814 74 120 0.2575 1.1326691855264404E-01
3L_8487410_SNP C A 0.3594 69 123 0.1222 4.4324428548548671E-02
3L_8487424_SNP T G 0.2895 55 135 0.1739 8.2839180562574707E-02
3L_8487426_DEL G GAAGTAGATG 0.3242 59 123 0.355 1.9222611604527762E-01
3L_8487469_SNP G A 0.3723 70 118 0.1611 6.2817122734314446E-02
3L_8487490_SNP A G 0.2979 56 132 0.175 4.9527942321813068E-02
3L_8487629_SNP A G 0.1574 31 166 0.5143 9.2783228352965974E-01
3L_8487650_SNP C T 0.1771 34 158 0.8214 6.2863441246062146E-01
3L_8487694_SNP G C 0.2062 40 154 0.3337 2.1732202156832547E-01
3L_8487733_SNP A G 0.1168 23 174 0.03294 2.5731143302968020E-02
3L_8487743_SNP A G 0.1011 19 169 0.2439 7.0450541508369116E-02
3L_8487877_INS CC C 0.3093 60 134 0.773 7.8405817468363215E-01
3L_8487879_SNP T C 0.2969 57 135 0.8048 8.2888698692887319E-01
3L_8487991_SNP A C 0.2113 41 153 0.3093 4.2167943257173202E-01
3L_8488006_INS AGCCGACGCGT A 0.2135 41 151 0.2639 3.8335640864469356E-01
3L_8488138_SNP A G 0.05584 11 186 0.4527 3.4267876874176839E-01
3L_8488152_SNP T C 0.2041 40 156 0.05231 4.6264845893956866E-02
3L_8488193_SNP G T 0.4715 91 102 0.2291 2.3663122473822307E-01
3L_8488241_SNP A T 0.07143 14 182 0.9581 6.9077490331136260E-01
3L_8488267_SNP T A 0.1231 24 171 0.6644 4.2684107669990545E-01
3L_8488303_SNP T C 0.1244 24 169 0.9896 8.0410286050953572E-01
3L_8488316_DEL A ACCA 0.08995 17 172 0.6517 4.8327459291443231E-01
3L_8488326_SNP C T 0.1071 21 175 0.9214 7.5141713793121012E-01
3L_8488384_SNP G A 0.1465 29 169 0.4985 2.9302364142670312E-01
3L_8488506_SNP G A 0.3385 65 127 0.7574 9.2284946436302517E-01
3L_8488595_DEL T TT 0.05405 10 175 0.9461 9.3426539840841893E-01
3L_8488699_SNP T C 0.1082 21 173 0.098 7.9808069720795849E-02
3L_8488786_SNP C T 0.3333 64 128 0.8542 9.1941642913676369E-01
3L_8488791_SNP G T 0.3032 57 131 0.5579 6.2031445207134506E-01
3L_8488803_SNP G A 0.4062 78 114 0.9254 9.2561622357676498E-01
3L_8488804_SNP A C 0.3194 61 130 0.6955 7.7895967907669816E-01
3L_8488807_SNP G A 0.3281 63 129 0.8837 9.6324055703430611E-01
3L_8488823_SNP T A 0.267 51 140 0.7564 7.0857340246516121E-01
3L_8488831_SNP T C 0.055 11 189 0.6418 5.3052134871398360E-01
3L_8488839_SNP T C 0.07538 15 184 0.6337 8.2820527581855174E-01
3L_8488841_SNP C T 0.07071 14 184 0.5723 7.2447433648941839E-01
3L_8488842_SNP A T 0.3403 65 126 0.9613 8.2334982224488773E-01
3L_8488868_SNP C A 0.09845 19 174 0.3261 2.9834403308504265E-01
3L_8488886_SNP G A 0.07653 15 181 0.6462 8.4541962762066925E-01
3L_8488895_INS A AG 0.07179 14 181 0.714 9.1256281133340666E-01
3L_8488904_SNP G C 0.07071 14 184 0.7141 9.0081194725378000E-01
3L_8488919_SNP A G 0.07107 14 183 0.7158 9.0276698572770731E-01
3L_8488920_SNP G A 0.07107 14 183 0.7299 9.1965373451902521E-01
3L_8488925_SNP T C 0.102 20 176 0.3583 4.2611814610237320E-01
3L_8488940_SNP G A 0.3441 64 122 0.1333 1.2983728654104931E-01
3L_8488961_SNP C T 0.3455 66 125 0.5558 7.0481482100699933E-01
3L_8488989_SNP G T 0.4239 78 106 0.2212 2.6425135816763068E-01
3L_8488994_SNP T C 0.3333 63 126 0.121 1.2037851356746576E-01
3L_8489011_SNP T C 0.3175 60 129 0.9913 9.5017506060010437E-01
3L_8489022_SNP A C 0.3005 55 128 0.6778 5.8156064031161914E-01
3L_8489024_DEL G TTC 0.2802 51 131 0.7707 7.5715410044467002E-01
3L_8489033_SNP G A 0.4043 76 112 0.7251 7.6711420078315440E-01
3L_8489282_SNP G C 0.1865 36 157 0.7841 7.2307497933951703E-01
3L_8489289_SNP A G 0.3874 74 117 0.5522 4.3463846271754747E-01
3L_8489299_SNP G A 0.1927 37 155 0.7159 8.9015776222565790E-01
3L_8489467_DEL AACA GGACTC 0.1579 30 160 0.3376 5.7254015537292990E-01
3L_8489483_SNP G C 0.1667 33 165 0.1346 1.0482842264580639E-01
3L_8489484_SNP G T 0.1546 30 164 0.4705 4.1913134001333885E-01
3L_8489490_SNP G T 0.3523 68 125 0.437 3.1534661237627071E-01
3L_8489685_SNP T C 0.25 48 144 0.7265 9.1292555787389151E-01
3L_8489895_SNP T C 0.07538 15 184 0.75 5.9921513051883679E-01
3L_8489896_SNP T C 0.07576 15 183 0.753 6.0172280878170836E-01
3L_8489920_SNP A C 0.05528 11 188 0.761 5.2507097647177337E-01
3L_8490028_SNP G A 0.2963 56 133 0.418 3.2012992676644336E-01
3L_8490223_DEL A AT 0.0914 17 169 0.7681 8.6752018069865922E-01
3L_8490255_SNP G A 0.1598 31 163 0.01757 1.6490319585077486E-02
3L_8490274_SNP A C 0.1186 23 171 0.007423 1.1539919684273613E-02
3L_8490326_SNP T C 0.09231 18 177 0.004787 8.5678003897875395E-03
3L_8490352_SNP A G 0.1503 29 164 0.1 1.0551141911952477E-01
3L_8490527_SNP A G 0.06566 13 185 0.2854 3.7993640143844232E-01
3L_8490653_SNP C T 0.05556 11 187 0.0416 3.2529265506148097E-02
3L_8490663_SNP G T 0.4508 87 106 0.9075 8.5406878164271971E-01
3L_8490698_SNP C T 0.4592 90 106 0.9654 9.8127470694138219E-01
3L_8490708_SNP G A 0.4564 89 106 0.9451 9.6033167179452839E-01
3L_8490744_SNP T A 0.2165 42 152 0.2519 3.2280448943478279E-01
3L_8490910_SNP G C 0.3196 62 132 0.8341 7.5747799423252127E-01
3L_8491031_SNP A C 0.3093 60 134 0.1971 2.8021331064927546E-01
3L_8491255_SNP T A 0.125 23 161 0.03501 3.4164083016623138E-02
3L_8491256_SNP T C 0.05978 11 173 0.3011 3.7579176560255567E-01
3L_8491316_SNP G A 0.09392 17 164 0.6153 8.0455703547214363E-01
3L_8491356_SNP T A 0.1117 22 175 0.3026 3.8865506922601023E-01
3L_8491385_INS TGATACTTA T 0.2595 48 137 0.791 7.9393796118868076E-01
3L_8498918_SNP G C 0.06122 12 184 0.55 7.7245052803776004E-01
3L_8499029_SNP T A 0.1313 26 172 0.7881 7.3531002333258577E-01
3L_8499237_SNP C A 0.3128 61 134 0.8356 8.1699872048676170E-01
3L_8499270_DEL T TT 0.2073 34 130 0.3448 2.7620788942053554E-01
3L_8499445_SNP G T 0.09645 19 178 0.1598 4.0736819419514925E-01
3L_8499458_SNP G A 0.3138 59 129 0.4867 7.5185174558720080E-01
3L_8499562_SNP T G 0.1658 32 161 0.2391 5.0199555517705696E-01
3L_8499694_SNP G A 0.3441 64 122 0.6914 9.2452536442391753E-01
3L_8499807_INS TTT T 0.224 41 142 0.8121 7.9795322730108276E-01
3L_8499842_SNP C G 0.2713 51 137 0.5336 4.8704760484170184E-01
3L_8499958_SNP T C 0.1066 21 176 0.377 5.1462266987253447E-01
3L_8500083_SNP A T 0.2589 51 146 0.7179 6.2180136838633693E-01
3L_8500103_SNP T A 0.2487 49 148 0.9775 9.0974179780327113E-01
3L_8500149_SNP C G 0.08081 16 182 0.3589 4.1791610092406895E-01
3L_8500344_DEL A AACA 0.05155 10 184 0.3342 3.6682654567880513E-01
3L_8500422_SNP T G 0.288 55 136 0.8341 8.2174847151616304E-01
3L_8500476_SNP A G 0.0603 12 187 0.9992 7.5513899436072152E-01
3L_8500555_SNP G A 0.08673 17 179 0.9741 8.4610661658617758E-01
3L_8500569_SNP T G 0.0603 12 187 0.9929 7.6106942242265885E-01
3L_8500694_SNP T A 0.08543 17 182 0.4694 2.6957819783038506E-01
3L_8500703_SNP G A 0.2183 43 154 0.8727 7.6540349407982022E-01
3L_8500706_SNP T C 0.2183 43 154 0.8727 7.6540349407982022E-01
3L_8500758_SNP T C 0.3299 64 130 0.228 2.8257652102775055E-01
3L_8500777_SNP C T 0.3385 66 129 0.2741 3.4756550211504300E-01
3L_8500786_SNP T G 0.2908 57 139 0.3851 4.3005261170441600E-01
3L_8500863_SNP G A 0.1837 36 160 0.7349 6.5207233798654052E-01
3L_8500934_SNP C A 0.1206 24 175 0.8726 6.2246687255616884E-01
3L_8500955_SNP G C 0.2143 42 154 0.3946 3.0907399654867107E-01
3L_8500983_SNP T C 0.232 45 149 0.2818 2.0162702773058971E-01
3L_8500986_SNP C T 0.2371 46 148 0.244 1.6298247254146025E-01
3L_8500989_SNP T C 0.2359 46 149 0.2531 1.9473491415084210E-01
3L_8501070_SNP A T 0.2821 55 140 0.1944 2.8812094004118616E-01
3L_8501092_SNP T A 0.1156 23 176 0.6375 6.7743474920257285E-01
3L_8501116_SNP A G 0.1489 28 160 0.07317 4.2729367466549963E-02
3L_8501123_SNP C G 0.08122 16 181 0.04519 3.1118898590443794E-02
3L_8501339_SNP G C 0.2051 40 155 0.9691 8.8836723610953272E-01
3L_8501358_SNP A T 0.2887 56 138 0.4323 5.3365422283494512E-01
3L_8501543_SNP T C 0.07107 14 183 0.5303 5.0561313750276016E-01
3L_8501630_SNP A G 0.07538 15 184 0.4318 3.2246194124701233E-01
3L_8501651_SNP G A 0.06599 13 184 0.5281 5.0615818092602660E-01
3L_8501666_SNP A G 0.0567 11 183 0.5237 5.4151194117838608E-01
3L_8501686_SNP G T 0.08163 16 180 0.1366 1.4424072276776601E-01
3L_8501709_SNP T C 0.06736 13 180 0.4784 4.7425499064714915E-01
3L_8501716_SNP C T 0.07179 14 181 0.5493 5.2379430479883982E-01
3L_8501770_SNP G A 0.132 26 171 0.6625 7.8313006250147454E-01
3L_8501862_SNP C G 0.2526 49 145 0.7659 7.1870411747729812E-01
3L_8501885_SNP C T 0.2564 50 145 0.6471 5.3341348272587308E-01
3L_8501993_DEL A AA 0.05128 10 185 0.2463 2.3673901097707628E-01
3L_8502014_SNP T C 0.2741 54 143 0.1991 2.5926447920907691E-01
3L_8502142_SNP A T 0.1313 26 172 0.8998 9.8721960023172961E-01
3L_8502157_SNP C T 0.1313 26 172 0.9196 9.7534032494221901E-01
3L_8502214_SNP C T 0.2784 54 140 0.9017 8.9109989436107861E-01
3L_8502237_SNP T G 0.1162 23 175 0.6311 4.7985185683657783E-01
3L_8502238_SNP T G 0.1168 23 174 0.7052 5.2761910049031635E-01
3L_8502276_SNP G T 0.1256 25 174 0.7998 6.1452876355380992E-01
3L_8502379_SNP T C 0.05051 10 188 0.1218 2.6431894478985374E-01
3L_8502388_SNP G T 0.06599 13 184 0.5927 5.1383110006066535E-01
3L_8502397_SNP T C 0.06599 13 184 0.5824 5.3785331929354352E-01
3L_8502479_SNP G C 0.07143 14 182 0.5952 5.9078425041451332E-01
3L_8502505_SNP G C 0.06599 13 184 0.1138 1.2595889657483006E-01
3L_8502655_SNP T C 0.08 16 184 0.198 2.1258296306501678E-01
3L_8502667_SNP T C 0.07538 15 184 0.2535 2.8175320317524577E-01
3L_8502679_SNP G C 0.08543 17 182 0.9763 7.4099143284007929E-01
3L_8502694_SNP T C 0.2268 44 150 0.3672 4.1146651811601276E-01
3L_8502706_SNP T A 0.06566 13 185 0.8808 6.8983471940068175E-01
3L_8502747_SNP T C 0.07107 14 183 0.9638 7.8632311386792142E-01
3L_8502755_SNP T C 0.07035 14 185 0.9592 7.7502589458061066E-01
3L_8502784_SNP C T 0.06091 12 185 0.8883 8.9967093882953952E-01
3L_8502818_SNP A C 0.06599 13 184 0.8911 9.0642697901058256E-01
3L_8502831_SNP A C 0.4715 91 102 0.6322 3.9622736655253854E-01
3L_8502884_SNP C G 0.3112 61 135 0.8967 8.0399639087359387E-01
3L_8502889_SNP C G 0.2513 48 143 0.6687 6.2412602369455050E-01
3L_8502901_SNP G A 0.3005 58 135 0.9416 8.3203526959104046E-01
3L_8502922_SNP A G 0.2688 50 136 0.7158 7.3125737473731700E-01
3L_8502964_SNP A G 0.2565 49 142 0.6042 6.3238899719792707E-01
3L_8502965_SNP T C 0.2947 56 134 0.9597 9.5286120581457345E-01
3L_8502971_SNP C T 0.3073 59 133 0.9199 8.7135459334270515E-01
3L_8503021_SNP A G 0.299 58 136 0.9212 7.9858702022831696E-01
3L_8503033_SNP G A 0.2474 48 146 0.6959 7.2012502914760135E-01
3L_8503036_INS AA A 0.2474 47 143 0.5534 5.7098562486520110E-01
3L_8503067_SNP A G 0.3316 65 131 0.535 4.8652953524351250E-01
3L_8503073_SNP C T 0.2806 55 141 0.4157 4.2032426053393712E-01
3L_8503087_SNP A T 0.3316 64 129 0.7 6.4195224052717248E-01
3L_8503097_SNP C A 0.2798 54 139 0.4285 4.6060150162380420E-01
3L_8503128_SNP C G 0.3333 65 130 0.6086 5.3906273950074723E-01
3L_8503158_SNP C A 0.2092 41 155 0.6695 8.6127888183678747E-01
3L_8503180_SNP T C 0.151 29 163 0.3674 3.4465658527462684E-01
3L_8503218_SNP C A 0.3299 64 130 0.7232 6.0518377090335573E-01
3L_8503253_SNP A T 0.2798 54 139 0.977 9.4128206532087555E-01
3L_8503366_SNP T C 0.055 11 189 0.3685 2.5338037586929507E-01
3L_8503428_SNP A G 0.055 11 189 0.3685 2.5338037586929507E-01
3L_8503562_SNP G A 0.07614 15 182 0.258 2.2752638975585515E-01
3L_8503585_SNP C T 0.3147 62 135 0.6628 5.9279972012592275E-01
3L_8503587_SNP G T 0.06186 12 182 0.1039 2.9600376066874452E-02
3L_8503674_SNP T A 0.2188 42 150 0.3176 1.8975496980678919E-01
3L_8503698_SNP T G 0.1371 27 170 0.1939 1.2942900740794783E-01
3L_8503827_SNP C A 0.2539 49 144 0.5817 5.1178099258240739E-01
3L_8503867_SNP A G 0.114 22 171 0.448 3.1772743434882145E-01
3L_8503879_SNP C G 0.06111 11 169 0.1819 1.4128162927006760E-01
3L_8503918_SNP G A 0.1949 38 157 0.1745 1.3258949469628156E-01
3L_8503935_SNP A G 0.1354 26 166 0.8416 5.9385296015699596E-01
3L_8503968_SNP G A 0.1546 30 164 0.4775 3.3111206208855948E-01
3L_8503977_SNP G A 0.1538 30 165 0.5515 4.1574314260213385E-01
3L_8504014_INS CT C 0.06011 11 172 0.2895 6.7060347725873704E-01
3L_8504025_SNP T C 0.06566 13 185 0.713 6.2070902322434485E-01
3L_8504027_SNP C T 0.06533 13 186 0.7255 6.3258731637849375E-01
3L_8504095_SNP G C 0.1005 20 179 0.5739 4.3913204738924938E-01
3L_8504104_SNP G T 0.1005 20 179 0.5739 4.3913204738924938E-01
3L_8504134_SNP A G 0.1907 37 157 0.5785 6.1926383232121518E-01
3L_8504181_SNP C G 0.06061 12 186 0.2416 1.9986708555575128E-01
3L_8504186_SNP T C 0.05528 11 188 0.2971 2.1873935986676329E-01
3L_8504196_SNP T C 0.07107 14 183 0.7059 5.0590960382566341E-01
3L_8504292_SNP A G 0.1827 36 161 0.7813 9.3685543535420823E-01
3L_8504303_SNP C T 0.08122 16 181 0.1346 2.2871731635980963E-01
3L_8504316_SNP T C 0.1675 33 164 0.8367 9.4646237068983319E-01
3L_8504322_SNP A G 0.05025 10 189 0.007499 8.8731683626272623E-03
3L_8504337_SNP T C 0.07692 15 180 0.2628 4.5586492796050204E-01
3L_8504370_SNP G A 0.2103 41 154 0.6825 8.1138022245960340E-01
3L_8504457_SNP T A 0.1111 22 176 0.5939 8.0848516260060233E-01
3L_8504469_SNP T C 0.06122 12 184 0.4971 3.8740003155779401E-01
3L_8504649_SNP A C 0.06186 12 182 0.4331 3.4375629557901199E-01
3L_8504752_SNP T C 0.09596 19 179 0.7123 4.4761349640137749E-01
3L_8504772_SNP T C 0.1465 29 169 0.1884 1.2278352937086034E-01
3L_8504784_SNP C A 0.07576 15 183 0.421 3.1763968592752867E-01
3L_8504833_SNP A C 0.2872 56 139 0.7398 5.8550139632637643E-01
3L_8504868_SNP T G 0.1192 23 170 0.7891 5.6430564309133957E-01
3L_8504896_SNP C T 0.2011 35 139 0.3125 1.9558216987668842E-01
3L_8504903_SNP T C 0.09184 18 178 0.1719 1.9855429402574332E-01
3L_8504905_SNP G T 0.1846 36 159 0.267 1.8475388914110225E-01
3L_8504906_SNP T C 0.1856 36 158 0.8386 6.5213711476205449E-01
3L_8504926_SNP T G 0.1458 28 164 0.9915 6.9400852910662303E-01
3L_8504928_SNP T C 0.1458 28 164 0.8435 9.6835804914912671E-01
3L_8504945_SNP C A 0.1152 22 169 0.3162 2.9385077430025608E-01
3L_8504976_SNP A G 0.06061 12 186 0.8425 7.1423634942751246E-01
3L_8505012_SNP A G 0.08718 17 178 0.6865 5.6345341222054057E-01
3L_8505016_SNP G A 0.2062 40 154 0.7174 6.2924373094001984E-01
3L_8505027_SNP G A 0.09231 18 177 0.7149 5.8787310657616720E-01
3L_8505078_SNP C T 0.2165 42 152 0.4323 4.4245675428710773E-01
3L_8505080_SNP C G 0.2124 41 152 0.4076 4.0288134547401966E-01
3L_8505096_SNP A C 0.2474 47 143 0.7155 6.2615283343702022E-01
3L_8505138_SNP T C 0.3622 67 118 0.6938 5.5911198945183826E-01
3L_8505159_SNP A C 0.1598 31 163 0.5329 4.8016110378686649E-01
3L_8505174_SNP C T 0.07035 14 185 0.3784 4.3830175569298002E-01
3L_8505228_SNP T C 0.3731 72 121 0.5956 4.8998326877418441E-01
3L_8505285_SNP A G 0.2565 49 142 0.5268 6.8252026906307295E-01
3L_8505345_SNP C A 0.4 78 117 0.5273 4.7330746785645195E-01
3L_8505385_SNP T C 0.2564 50 145 0.5248 5.1070805926866347E-01
3L_8505393_SNP T C 0.3282 64 131 0.2247 1.8485873827617028E-01
3L_8505399_SNP T G 0.05699 11 182 0.9819 5.8091425431299726E-01
3L_8505432_SNP G A 0.1531 30 166 0.4535 7.3273514787300686E-01
3L_8505462_SNP G A 0.1503 29 164 0.4264 6.6397977701169753E-01
3L_8505530_SNP T A 0.06533 13 186 0.1551 2.1215204832617962E-01
3L_8505532_SNP G A 0.4053 77 113 0.6259 4.3617835629420687E-01
3L_8505547_DEL G GTGGTAAAGGAGG 0.2265 41 140 0.4719 3.9386509103692702E-01
3L_8505640_SNP A G 0.2359 46 149 0.2328 3.9599647064994026E-01
3L_8505828_SNP C G 0.1538 30 165 0.1211 1.8912028252947555E-01
3L_8505866_SNP C T 0.4188 80 111 0.6243 6.3928934809346405E-01
3L_8506087_INS AA A 0.4 70 105 0.1288 1.4082774190356084E-01
3L_8506135_SNP A C 0.05528 11 188 0.4776 3.9547984559897786E-01
3L_8506188_SNP C G 0.07107 14 183 0.2388 3.4435110068613106E-01
3L_8506193_SNP A T 0.07107 14 183 0.2927 3.9567804291493602E-01
3L_8506225_SNP A G 0.07614 15 182 0.3953 3.0244226449723233E-01
3L_8506257_SNP C G 0.07071 14 184 0.2275 2.9419137144576057E-01
3L_8506439_SNP G A 0.055 11 189 0.09138 1.2171991507482149E-01
3L_8506553_SNP C T 0.4219 81 111 0.4104 3.1026787446746362E-01
3L_8506631_SNP G A 0.3731 72 121 0.3659 3.3542327095881930E-01
3L_8506778_SNP T C 0.1066 21 176 0.897 8.1407884440199219E-01
3L_8506798_SNP A C 0.06154 12 183 0.9344 8.9090834465381885E-01
3L_8506800_SNP C T 0.1531 30 166 0.689 7.9047680963159817E-01
3L_8506858_SNP C G 0.2798 54 139 0.1656 2.2924676574568703E-01
3L_8506868_SNP A G 0.1026 20 175 0.5683 7.7500280566974844E-01
3L_8506870_SNP G C 0.1495 29 165 0.4803 5.2412835873191366E-01
3L_8506901_INS CGGACACGATGC C 0.2245 44 152 0.4801 6.5947805646201063E-01
3L_8506931_SNP A T 0.2135 41 151 0.3729 4.7171648828225199E-01
3L_8506958_SNP T A 0.2332 45 148 0.4357 5.3205456462350864E-01
3L_8506992_SNP A G 0.1406 27 165 0.4279 6.4286167020774143E-01
3L_8506994_SNP G T 0.1399 27 166 0.3339 4.8095264918112357E-01
3L_8507031_SNP T G 0.1146 22 170 0.4621 7.9574813626766649E-01
3L_8507057_SNP T G 0.05155 10 184 0.3817 5.3421642154003135E-01
3L_8507080_SNP G A 0.07254 14 179 0.5468 7.3068077575454426E-01
3L_8507147_SNP G T 0.1263 24 166 0.3338 3.9144203568818714E-01
3L_8507189_SNP A T 0.09091 18 180 0.9443 8.0768965605442100E-01
3L_8507190_SNP T A 0.1744 34 161 0.4369 4.6777573448013943E-01
3L_8507205_SNP A T 0.05556 11 187 0.1804 2.0455108411833467E-01
3L_8507237_SNP A G 0.09845 19 174 0.514 3.8918778162011858E-01
3L_8507261_SNP C T 0.06154 12 183 0.872 9.7154783032353909E-01
3L_8507273_SNP C A 0.2565 49 142 0.9106 8.7738310167575873E-01
3L_8507281_SNP G A 0.06091 12 185 0.4139 3.3786691302911698E-01
3L_8507289_SNP T A 0.0733 14 177 0.8879 5.8415632985349975E-01
3L_8507293_SNP A T 0.05699 11 182 0.2567 3.9090239598466192E-01
3L_8507392_SNP C T 0.291 55 134 0.2679 3.1488949746780037E-01
3L_8507407_SNP C T 0.07107 14 183 0.9763 8.7876010553094996E-01
3L_8507410_SNP G A 0.07692 15 180 0.9063 8.0133026286553011E-01
3L_8507494_SNP C A 0.2834 53 134 0.4 4.3932913295402753E-01
3L_8507497_SNP A G 0.1327 26 170 0.1782 1.6457274978922587E-01
3L_8507500_SNP T C 0.09184 18 178 0.1738 2.5595525600826485E-01
3L_8507536_SNP A C 0.1804 35 159 0.3596 3.8228132227193079E-01
3L_8507563_SNP T C 0.101 20 178 0.7516 8.6365142422129004E-01
3L_8507576_SNP T C 0.2732 53 141 0.3484 4.0414687339524280E-01
3L_8507580_SNP A G 0.1088 21 172 0.4181 3.6355081731378791E-01
3L_8507656_SNP C G 0.05612 11 185 0.7457 6.3290717837968091E-01
3L_8507684_SNP A G 0.08763 17 177 0.204 1.1432700369297111E-01
3L_8507689_SNP T C 0.2632 50 140 0.3099 3.9490172545998259E-01
3L_8507772_SNP C A 0.07576 15 183 0.1768 1.8574842388095503E-01
3L_8507781_SNP G C 0.288 55 136 0.3528 3.3421952188821979E-01
3L_8507787_SNP T A 0.07538 15 184 0.1722 1.8161360626922574E-01
3L_8507791_SNP T G 0.3161 55 119 0.4433 4.0564395444342960E-01
3L_8507800_SNP T C 0.1658 32 161 0.1509 1.5857014811093606E-01
3L_8507801_SNP A T 0.3472 67 126 0.3293 3.7770127428159650E-01
3L_8507819_SNP A G 0.1917 37 156 0.1989 2.0387843970237463E-01
3L_8507879_SNP G A 0.07143 14 182 0.5798 4.5662240327749881E-01
3L_8507897_SNP T C 0.07614 15 182 0.4699 3.1305295526279431E-01
3L_8507993_SNP C G 0.2796 52 134 0.5006 6.2005035865636371E-01
3L_8508003_SNP A G 0.3041 59 135 0.6636 7.5910500798493974E-01
3L_8508031_SNP C G 0.07107 14 183 0.5896 4.7179477927449298E-01
3L_8508035_SNP C T 0.1256 25 174 0.9588 8.2033378768435683E-01
3L_8508042_SNP G T 0.1333 26 169 0.4896 5.7314231418612849E-01
3L_8508061_SNP T A 0.07143 14 182 0.6028 8.5684818153117726E-01
3L_8508105_SNP G A 0.1444 27 160 0.4783 5.8363464327733627E-01
3L_8508239_SNP G T 0.232 45 149 0.6693 8.4829279220606546E-01
3L_8508300_SNP C G 0.3529 66 121 0.3555 2.5784665913250582E-01
3L_8508302_SNP T A 0.3607 66 117 0.4906 3.1361304738551499E-01
3L_8508306_SNP C T 0.3407 62 120 0.4989 3.6448505729502745E-01
3L_8508354_SNP A T 0.1927 37 155 0.7625 6.9462968070882458E-01
3L_8508355_SNP A T 0.07538 15 184 0.03021 3.6005769079420602E-02
3L_8508371_SNP T A 0.337 61 120 0.9941 7.5883704112781025E-01
3L_8508373_SNP A C 0.352 63 116 0.7716 6.0601133971424981E-01
3L_8508374_SNP G A 0.3202 57 121 0.8009 9.6997771372599106E-01
3L_8508380_SNP G A 0.3763 73 121 0.9289 7.8901508395852316E-01
3L_8508384_SNP A G 0.3846 75 120 0.9029 7.7952798975846982E-01
3L_8508387_SNP C T 0.3814 74 120 0.9058 7.8678955593156086E-01
3L_8508395_SNP T C 0.3834 74 119 0.9286 7.3355524872241529E-01
3L_8508400_SNP C T 0.3842 73 117 0.8547 8.1293502473468515E-01
3L_8508431_SNP A G 0.2984 57 134 0.2037 2.9180572410965844E-01
3L_8508469_SNP G A 0.224 43 149 0.2006 1.8539276190621401E-01
3L_8508655_SNP C G 0.2421 46 144 0.3125 3.9817643929799418E-01
3L_8508691_SNP A C 0.07035 14 185 0.9945 5.1652334013131551E-01
3L_8508751_SNP C T 0.3866 75 119 0.6104 9.0425056659500713E-01
3L_8508913_SNP A G 0.1571 30 161 0.4173 6.2689887213279782E-01
3L_8508952_SNP A G 0.05556 10 170 0.8269 8.7460009106494363E-01
3L_8509120_SNP G C 0.06218 12 181 0.2759 3.9926148681749496E-01
3L_8509132_SNP C T 0.0829 16 177 0.2497 3.0407155848757050E-01
3L_8509183_SNP T C 0.07576 15 183 0.5282 4.3582395485870506E-01
3L_8509348_SNP C T 0.07107 14 183 0.4811 3.8526947159028235E-01
3L_8509387_SNP A G 0.05528 11 188 0.3271 3.4280283888400487E-01
3L_8509414_SNP A G 0.05051 10 188 0.3452 3.8982217035614630E-01
3L_8509453_SNP C G 0.1257 24 167 0.09124 2.1145822800651248E-01
3L_8509456_SNP T G 0.107 20 167 0.2449 4.9432141130097973E-01
3L_8509459_SNP A G 0.3172 59 127 0.2411 2.5992644246190766E-01
3L_8509492_SNP A G 0.055 11 189 0.9997 9.1303369528205514E-01
3L_8509561_SNP A G 0.197 39 159 0.5528 5.4428172237051253E-01
3L_8509596_INS TAATCCCAT T 0.06842 13 177 0.4393 6.1730076332324635E-01
3L_8509599_SNP C T 0.07732 15 179 0.3896 6.2983537825050151E-01
3L_8509806_SNP T C 0.1122 22 174 0.7473 9.7891855585785925E-01
3L_8509884_SNP A G 0.06633 13 183 0.2717 4.4760659421153481E-01
3L_8509920_SNP T C 0.2 38 152 0.2908 2.9014627266262893E-01
3L_8510025_SNP T C 0.1333 26 169 0.4418 5.8028791247741085E-01
3L_8510058_SNP T G 0.134 26 168 0.5446 7.8792912978612450E-01
3L_8510068_SNP T C 0.1786 35 161 0.3868 3.5080910548978539E-01
3L_8510193_SNP A C 0.1969 38 155 0.2739 3.1552990801911263E-01
3L_8510227_SNP A T 0.08122 16 181 0.2453 3.7755969866717198E-01
3L_8510250_SNP G C 0.1692 33 162 0.7159 7.8490383094763383E-01
3L_8510253_SNP T A 0.1531 30 166 0.4546 5.9590236980254241E-01
3L_8510287_SNP A T 0.05612 11 185 0.3387 5.0937750732012388E-01
3L_8510329_SNP T C 0.2435 47 146 0.2905 2.8975748366725840E-01
3L_8510332_SNP G A 0.241 47 148 0.2895 2.8122907645947703E-01
3L_8510381_SNP T G 0.09137 18 179 0.9355 7.1344278648233705E-01
3L_8510388_SNP G A 0.1005 20 179 0.8739 6.9903147516027553E-01
3L_8510393_SNP G C 0.1005 20 179 0.8739 6.9903147516027553E-01
3L_8510605_SNP T C 0.08421 16 174 0.09147 1.0301788423102365E-01
3L_8510861_SNP T A 0.102 20 176 0.5907 4.2095587481837782E-01
3L_8510865_DEL T TT 0.2 39 156 0.08404 8.8775891439110799E-02
3L_8510882_INS AA A 0.1292 23 155 0.09954 8.5436221677745006E-02
3L_8510958_SNP C T 0.2698 51 138 0.2762 2.1389562778548943E-01
3L_8511000_SNP A C 0.1036 20 173 0.7951 5.8828797774661057E-01
3L_8511045_SNP G A 0.2812 54 138 0.3127 2.1784850974245973E-01
3L_8511128_SNP T A 0.0567 11 183 0.3506 2.3094286202878844E-01
3L_8511285_SNP A C 0.4633 82 95 0.306 1.9305609485648467E-01
3L_8511288_SNP T A 0.2086 39 148 0.993 9.8051514940879347E-01
3L_8511298_SNP C T 0.4783 88 96 0.376 2.1517769104326734E-01
3L_8511374_SNP T C 0.4785 89 97 0.4042 2.3738546515218573E-01
3L_8511382_SNP G C 0.4865 90 95 0.3634 2.0200156442986739E-01
3L_8511619_SNP G A 0.1186 21 156 0.2193 2.3312236795625985E-01
3L_8511786_SNP A G 0.05528 11 188 0.6743 9.8590546278533830E-01
3L_8512050_SNP A C 0.1582 31 165 0.7574 9.2794296712206303E-01
3L_8512055_SNP A T 0.1022 19 167 0.8772 7.2947624242989262E-01
3L_8512127_SNP C G 0.1122 22 174 0.9934 8.6798099049321598E-01
3L_8512162_SNP G A 0.1179 23 172 0.8231 6.9789195049916652E-01
3L_8512217_SNP C T 0.25 49 147 0.2159 2.1487736447456818E-01
3L_8512243_SNP T A 0.2398 47 149 0.3267 3.4282725297225147E-01
3L_8512245_SNP T C 0.2437 48 149 0.327 3.5430999213985936E-01
3L_8512260_SNP C T 0.2487 49 148 0.3076 3.3153047254776624E-01
3L_8512286_SNP A G 0.2461 47 144 0.2728 2.7661546144577398E-01
3L_8512319_SNP T A 0.2423 47 147 0.3243 3.1124277745736040E-01
3L_8512321_SNP C T 0.25 48 144 0.3287 3.1798113917910886E-01
3L_8512336_SNP T A 0.2421 46 144 0.2598 2.4414207685324196E-01
3L_8512368_SNP A C 0.1044 19 163 0.7672 9.4220819622850338E-01
3L_8512374_SNP G T 0.1135 21 164 0.1451 2.6185098683966124E-01
3L_8512403_SNP G A 0.1289 25 169 0.2055 2.8402814376821306E-01
3L_8512405_SNP A C 0.1257 24 167 0.252 3.4679087240091711E-01
3L_8512422_SNP T C 0.1211 23 167 0.2207 2.8643142305023561E-01
3L_8512423_SNP C T 0.1211 23 167 0.2875 3.6946179296287374E-01
3L_8512439_SNP G T 0.456 88 105 0.5267 7.0458229036746522E-01
3L_8512474_SNP A C 0.1323 25 164 0.1612 2.1056136896707633E-01
3L_8512968_SNP G A 0.1307 26 173 0.7582 6.5038331946855865E-01
3L_8512983_SNP T C 0.09548 19 180 0.6587 8.9415537347665397E-01
3L_8513027_SNP C T 0.1117 22 175 0.9622 8.8721994264835280E-01
3L_8513060_SNP C T 0.1421 28 169 0.7429 6.5580889240589657E-01
3L_8513081_SNP C A 0.125 24 168 0.8436 9.7217745485374130E-01
3L_8513143_SNP C A 0.1047 20 171 0.539 6.2684854365500486E-01
3L_8513171_SNP C T 0.1282 25 170 0.8328 9.9769947562468908E-01
3L_8513177_SNP C G 0.1327 26 170 0.8437 9.4968021819279669E-01
3L_8513210_SNP A G 0.09694 19 177 0.9125 9.6426628107272505E-01
3L_8513345_SNP A G 0.1122 22 174 0.5409 4.7371053932400331E-01
3L_8513367_INS AA A 0.4529 77 93 0.2562 2.1546504033666136E-01
3L_8513430_SNP T C 0.1122 22 174 0.5251 5.2088000279967250E-01
3L_8513440_SNP A T 0.3005 58 135 0.728 8.0292226697808011E-01
3L_8513451_SNP C T 0.1276 25 171 0.9939 8.4542391804965022E-01
3L_8513453_SNP T G 0.1361 23 146 0.8621 9.4785786605008815E-01
3L_8513497_SNP A T 0.05025 10 189 0.1993 2.2210944805373622E-01
3L_8513600_SNP C A 0.1807 30 136 0.6313 5.2952760316509306E-01
3L_8513737_SNP G C 0.08629 17 180 0.6613 7.5298389761229867E-01
3L_8513757_SNP T A 0.05102 10 186 0.8294 8.9283713607218596E-01
3L_8513769_SNP G A 0.05102 10 186 0.7842 7.8416800782952223E-01
3L_8513877_SNP A G 0.09045 18 181 0.3975 5.8751609197818089E-01
3L_8513907_SNP T C 0.08163 16 180 0.3544 5.2855627648005776E-01
3L_8513934_SNP C G 0.2423 47 147 0.7503 9.7707529408137472E-01
3L_8513992_INS GGACCACCTG G 0.05851 11 177 0.8721 7.8228463205225018E-01
3L_8514000_SNP C A 0.09694 19 177 0.7057 6.6497080777105477E-01
3L_8514018_SNP C T 0.09744 19 176 0.2111 3.6952197220164351E-01
3L_8514043_SNP C T 0.1546 30 164 0.877 7.7722670797951765E-01
3L_8514109_SNP G A 0.2539 49 144 0.7161 9.2709875758889904E-01
3L_8514118_SNP C T 0.2577 50 144 0.6089 7.6482563343980647E-01
3L_8514181_SNP G A 0.1771 34 158 0.4374 6.1165368471245563E-01
3L_8514195_SNP A G 0.07812 15 177 0.6649 8.0090923763901456E-01
3L_8514204_SNP C A 0.2775 48 125 0.5848 5.6513810425056510E-01
3L_8514210_SNP A T 0.3189 59 126 0.6148 6.3392923375142152E-01
3L_8514231_SNP A G 0.2347 46 150 0.6761 6.9041145946468552E-01
3L_8514264_SNP T C 0.1582 31 165 0.6167 7.1750865571813227E-01
3L_8514322_SNP G C 0.2398 47 149 0.9349 9.3479825097397529E-01
3L_8514345_SNP A G 0.08163 16 180 0.409 5.9355600444048928E-01
3L_8514361_SNP T C 0.1364 27 171 0.6625 8.1820994483903542E-01
3L_8514365_DEL G GG 0.07653 15 181 0.5367 7.5272692728029278E-01
3L_8514365_SNP T G 0.1356 24 153 0.4899 5.3181122409915260E-01
3L_8514447_SNP T C 0.1302 25 167 0.9953 9.3681479138473223E-01
3L_8514471_SNP A G 0.08629 17 180 0.4069 4.8950629727458284E-01
3L_8514549_INS TT T 0.164 31 158 0.8614 8.1254120210011371E-01
3L_8514605_SNP A G 0.1206 24 175 0.4301 4.4568940657574896E-01
3L_8514607_INS TCT T 0.07035 14 185 0.2404 3.5835757499838938E-01
3L_8514674_SNP G T 0.1224 24 172 0.4306 4.5075331122952600E-01
3L_8514709_SNP G A 0.178 34 157 0.9489 8.8674556404836635E-01
3L_8514732_SNP C T 0.09596 19 179 0.674 8.9768328869744296E-01
3L_8514743_SNP G A 0.1218 24 173 0.3659 3.6556434415874717E-01
3L_8514770_SNP A G 0.201 39 155 0.9538 9.5492587310515420E-01
3L_8514780_SNP A G 0.1927 37 155 0.9649 9.6471065595439953E-01
3L_8514782_SNP T A 0.1495 29 165 0.6493 6.1203881086224865E-01
3L_8514789_SNP G A 0.1495 29 165 0.6239 6.0595395819104780E-01
3L_8514799_SNP G T 0.1538 30 165 0.6271 6.0319469450169749E-01
3L_8514801_SNP A C 0.1538 30 165 0.6024 5.9481534231282596E-01
3L_8514817_SNP G A 0.1495 29 165 0.6484 6.8285395332692611E-01
3L_8515054_SNP T C 0.06566 13 185 0.7247 7.3762779327832528E-01
3L_8515183_SNP A G 0.05528 11 188 0.509 5.5438778269726996E-01
3L_8515333_SNP G C 0.1813 35 158 0.8615 9.6496641572890041E-01
3L_8515375_SNP A G 0.1421 28 169 0.86 9.3103803829676068E-01
3L_8515485_SNP G A 0.06566 13 185 0.7261 7.4240975308034485E-01
3L_8515498_SNP A C 0.07107 14 183 0.6051 6.2673276722075588E-01
3L_8515618_SNP G T 0.07538 15 184 0.7975 9.5633001459263700E-01
3L_8515663_SNP G C 0.06599 13 184 0.7518 7.7042866155597856E-01
3L_8515864_SNP A T 0.1055 21 178 0.4741 6.3268541399243805E-01
3L_8515870_SNP T G 0.1077 21 174 0.4931 6.5675058543237463E-01
3L_8515894_SNP A G 0.1055 21 178 0.4741 6.3268541399243805E-01
3L_8515909_SNP T C 0.101 20 178 0.3898 5.3586152247553931E-01
3L_8515936_SNP A T 0.08854 17 175 0.2776 3.5867610882206835E-01
3L_8515951_SNP G C 0.1055 21 178 0.4741 6.3268541399243805E-01
3L_8515987_SNP A G 0.07107 14 183 0.7945 9.6319805722699237E-01
3L_8516071_SNP A G 0.075 15 185 0.4726 6.1435366931206015E-01
3L_8516385_SNP T G 0.1429 28 168 0.7713 8.7641969836350364E-01
3L_8516485_SNP T A 0.07179 14 181 0.8434 9.5428289805143995E-01
3L_8516490_SNP G C 0.06061 12 186 0.8409 6.9229397243049084E-01
3L_8516494_SNP C A 0.0603 12 187 0.8217 6.7593211939327502E-01
3L_8516708_SNP A G 0.1055 21 178 0.5026 6.2520004228191617E-01
3L_8516859_SNP T A 0.1823 35 157 0.2601 3.9301494794670699E-01
3L_8516862_SNP T G 0.2031 39 153 0.4238 5.2324779882006278E-01
3L_8516902_SNP A C 0.1969 38 155 0.5295 5.9951920986390062E-01
3L_8517023_INS CCTTCAAAGTCACCTA C 0.2908 57 139 0.6368 7.2541012638358882E-01
3L_8517025_DEL C CATTATATGTATAAT 0.2746 53 140 0.5301 6.2691348059197738E-01
3L_8517186_SNP T C 0.3452 68 129 0.7316 7.6229905018081578E-01
3L_8517252_SNP T C 0.2806 55 141 0.9128 9.5588775509643598E-01
3L_8517300_SNP A G 0.2908 57 139 0.9249 8.3629834820193794E-01
3L_8517368_SNP C A 0.4844 93 99 0.8615 8.3614942355385069E-01
3L_8517696_SNP T G 0.1919 38 160 0.9886 7.9438042022910327E-01
3L_8517708_SNP A G 0.1919 38 160 0.9454 8.3968358949268662E-01
3L_8517872_SNP T A 0.2228 43 150 0.1682 2.3463164572680317E-01
3L_8517877_SNP G A 0.2211 42 148 0.2009 2.9888039727628968E-01
3L_8517981_SNP A C 0.1436 28 167 0.3459 6.5420748298096876E-01
3L_8518007_SNP A T 0.2031 39 153 0.1986 3.3301891102398018E-01
3L_8518053_SNP A G 0.1944 35 145 0.2436 4.9079369948109175E-01
3L_8518074_SNP G T 0.1875 33 143 0.2756 5.5181138751615788E-01
3L_8518220_SNP C T 0.1061 21 177 0.4933 6.8589052540618034E-01
3L_8518238_SNP G A 0.1015 20 177 0.4458 6.4561001641088789E-01
3L_8518279_SNP A G 0.09694 19 177 0.4562 6.6530068383704255E-01
3L_8518294_INS AATATA A 0.1316 25 165 0.5355 5.9489987104786635E-01
3L_8518339_SNP T G 0.1289 25 169 0.3972 4.3019903970788054E-01
3L_8518533_SNP T G 0.2356 45 146 0.4548 3.3415436127937193E-01
3L_8518641_SNP A G 0.101 20 178 0.4259 5.3582771016611130E-01
3L_8518652_SNP G T 0.2461 47 144 0.3567 3.8602213142126540E-01
3L_8518746_SNP A G 0.1005 20 179 0.4307 5.2830958989007748E-01
3L_8518836_SNP G C 0.1061 21 177 0.5242 6.4342067568510575E-01
3L_8518875_SNP G A 0.1515 30 168 0.1118 1.4316694358482740E-01
3L_8518895_SNP T C 0.1055 21 178 0.5033 6.2531394516793970E-01
3L_8518986_SNP C A 0.07692 15 180 0.5256 6.9251294865260560E-01
3L_8519002_SNP C G 0.1134 22 172 0.9433 9.0551197267593120E-01
3L_8519020_SNP G C 0.0804 16 183 0.8487 9.6114538841711539E-01
3L_8519101_SNP C G 0.203 40 157 0.2321 3.6368430015406406E-01
3L_8519187_SNP A T 0.09548 19 180 0.4086 5.0369815632198522E-01
3L_8519189_SNP T G 0.4737 90 100 0.2762 2.6401585542903072E-01
3L_8519274_SNP T A 0.3568 71 128 0.5648 6.2163668651578385E-01
3L_8519278_SNP T C 0.101 20 178 0.4312 5.5221829373959119E-01
3L_8519303_SNP C T 0.05 10 190 0.5026 4.5664582271135412E-01
3L_8519310_SNP T A 0.3046 60 137 0.7891 8.8884457574577591E-01
3L_8519323_SNP C T 0.1 20 180 0.4339 5.1873580900284200E-01
3L_8519383_DEL T TG 0.1649 32 162 0.4422 8.2089291391119801E-01
3L_8519396_INS AGTTTACTTATAAA A 0.09231 18 177 0.3424 4.0506098933437318E-01
3L_8519459_SNP C G 0.2435 47 146 0.4177 3.9332409325975670E-01
3L_8519751_SNP T G 0.1224 24 172 0.9678 9.0207551170274491E-01
3L_8519818_SNP G C 0.09045 18 181 0.7323 9.2178158637211116E-01
3L_8519853_SNP T C 0.09278 18 176 0.4809 6.9368817667828087E-01
3L_8519872_SNP A G 0.1726 34 163 0.7866 8.9768410607368843E-01
3L_8519873_SNP A T 0.1675 33 164 0.74 8.5115968169177081E-01
3L_8519964_DEL C TG 0.05612 11 185 0.569 7.8872275681191806E-01
3L_8519966_DEL G GG 0.2903 54 132 0.5694 8.3508127186076997E-01
3L_8520040_SNP T G 0.08543 17 182 0.7896 9.3739509831070023E-01
3L_8520298_SNP A C 0.1692 33 162 0.5688 6.5998433229106745E-01
3L_8520343_DEL ATGTA A 0.05914 11 175 0.9281 8.7402182439236598E-01
3L_8520412_SNP T C 0.197 39 159 0.603 6.2823266874490535E-01
3L_8520440_SNP G A 0.2062 40 154 0.5339 5.1937935529667478E-01
3L_8520552_SNP C A 0.05025 10 189 0.6569 7.2719331675849841E-01
3L_8520569_SNP T C 0.1813 35 158 0.8083 6.7261349457735808E-01
3L_8520587_SNP G C 0.2959 58 138 0.6855 6.3413807887200502E-01
3L_8520590_SNP T A 0.1333 26 169 0.7859 8.8300290078030952E-01
3L_8520592_SNP G A 0.151 29 163 0.6019 5.4562453418772694E-01
3L_8520739_SNP C T 0.05025 10 189 0.656 7.1329563866538737E-01
3L_8520756_SNP C G 0.09596 19 179 0.426 4.6047227660703482E-01
3L_8520778_SNP G A 0.3368 65 128 0.5268 4.5307155208806371E-01
3L_8520795_SNP G A 0.3385 66 129 0.5305 4.4122722581914031E-01
3L_8520802_SNP C G 0.1106 22 177 0.8407 8.5535079238500711E-01
3L_8520831_SNP C A 0.2124 41 152 0.5081 3.8687020667085814E-01
3L_8520846_SNP A G 0.09596 19 179 0.5243 5.4841400505658155E-01
3L_8521034_SNP A G 0.1949 38 157 0.9111 7.4716522777389538E-01
3L_8521051_SNP G T 0.07576 15 183 0.6442 7.3419289753164840E-01
3L_8521065_DEL A ACAGCACTA 0.06633 13 183 0.6445 8.0935280672433885E-01
3L_8521065_SNP C A 0.1823 33 148 0.9321 6.0691149638338260E-01
3L_8521070_SNP G A 0.05978 11 173 0.8045 9.4386356901795732E-01
3L_8521109_SNP T C 0.0603 12 187 0.3494 3.3343876206235301E-01
3L_8521122_SNP C G 0.1055 21 178 0.347 2.7769172007785992E-01
3L_8521128_SNP G C 0.06533 13 186 0.08824 8.2776566802791093E-02
3L_8521147_SNP C A 0.07035 14 185 0.6564 7.8011167388698088E-01
3L_8521199_SNP C T 0.3316 64 129 0.8445 8.0879285886407282E-01
3L_8521225_SNP T C 0.3487 68 127 0.6052 6.2249694164563407E-01
3L_8521239_SNP A T 0.07216 14 180 0.6869 8.2058272740910276E-01
3L_8521240_DEL A AATCGTAC 0.07035 14 185 0.6564 7.8011167388698088E-01
3L_8521266_SNP C T 0.3487 68 127 0.8277 8.5055291679715683E-01
3L_8521388_SNP A T 0.0625 12 180 0.7139 9.1149092927962017E-01
3L_8521410_SNP T A 0.234 44 144 0.9773 9.3364308131223051E-01
3L_8521448_SNP A T 0.1739 32 152 0.2364 4.8529445255263304E-01
3L_8521467_SNP A C 0.05789 11 179 0.8921 9.8362400516763016E-01
3L_8521495_SNP A T 0.06218 12 181 0.7215 9.2205070609006989E-01
3L_8521496_SNP T A 0.0625 12 180 0.722 9.2679444498796981E-01
3L_8521570_SNP T C 0.07035 14 185 0.6564 7.8011167388698088E-01
3L_8521657_SNP T C 0.07107 14 183 0.6742 7.9556750912089136E-01
3L_8521742_SNP G A 0.07071 14 184 0.7078 5.9920500209266592E-01
3L_8521769_SNP G A 0.3409 60 116 0.8852 6.1541973581041198E-01
3L_8521839_SNP T G 0.08629 17 180 0.5532 5.8864459461882535E-01
3L_8521914_SNP T C 0.1159 19 145 0.2524 8.3344878868190753E-02
3L_8521941_SNP G T 0.25 48 144 0.7845 6.2522074398348271E-01
3L_8521970_DEL A AA 0.06736 13 180 0.1407 1.6206800599090354E-01
3L_8522070_SNP T A 0.2812 54 138 0.6558 7.9620809642227119E-01
3L_8522092_SNP A C 0.09091 18 180 0.3203 2.5615845823169370E-01
3L_8522146_SNP A T 0.05584 11 186 0.5691 5.4203636036746861E-01
3L_8522162_SNP G A 0.07071 14 184 0.9201 8.8624552192513151E-01
3L_8522179_SNP C T 0.4053 77 113 0.9288 9.3356202892235629E-01
3L_8522263_SNP C T 0.1015 20 177 0.6989 6.9950172264700916E-01
3L_8522276_SNP A G 0.08673 17 179 0.8298 8.9022442055578765E-01
3L_8522277_SNP G A 0.08122 16 181 0.317 3.7044593250164193E-01
3L_8522398_INS TACA T 0.09184 18 178 0.7749 8.0235204954708195E-01
3L_8522510_SNP C T 0.3175 60 129 0.8599 6.6966449098639091E-01
3L_8522561_SNP G C 0.1005 20 179 0.8646 6.3903004713826594E-01
3L_8522604_SNP G C 0.07576 15 183 0.7161 7.3756609359035319E-01
3L_8522712_SNP T C 0.075 15 185 0.6434 6.7695032201961980E-01
3L_8522729_SNP T C 0.08586 17 181 0.8927 9.7612346303644426E-01
3L_8522803_SNP T C 0.201 39 155 0.6316 8.8090456555827557E-01
3L_8522805_SNP T G 0.356 68 123 0.3951 2.7746248248783634E-01
3L_8522813_SNP A G 0.07292 14 178 0.5219 6.3902959980518204E-01
3L_8522878_SNP A T 0.07576 15 183 0.6676 7.4397146386625856E-01
3L_8522953_SNP G A 0.102 20 176 0.6687 5.9527596863093701E-01
3L_8522959_SNP T A 0.3897 76 119 0.414 2.5548856889102511E-01
3L_8522979_SNP C G 0.2263 43 147 0.4085 2.5525580158958006E-01
3L_8523073_SNP C A 0.199 38 153 0.3212 1.9081551954088805E-01
3L_8523077_SNP C T 0.08947 17 173 0.1666 8.4416004756525442E-02
3L_8523214_SNP G T 0.07035 14 185 0.8307 7.7163466455134899E-01
3L_8523238_SNP G T 0.09794 19 175 0.5316 4.0927539136870317E-01
3L_8523242_SNP G A 0.09694 19 177 0.7151 6.5093615235681157E-01
3L_8523244_SNP G A 0.1015 20 177 0.557 4.8186193817018053E-01
3L_8523278_SNP A T 0.07895 15 175 0.4353 3.6743312776931614E-01
3L_8523281_INS AT A 0.05759 11 180 0.9309 8.5162799408655576E-01
3L_8523289_SNP G T 0.07107 14 183 0.8307 7.7478531818322660E-01
3L_8523317_SNP T C 0.075 15 185 0.7555 8.4896464485990863E-01
3L_8523335_SNP A T 0.3122 59 130 0.9095 7.5781245601812341E-01
3L_8523339_SNP G A 0.08163 16 180 0.9178 7.4244537880966133E-01
3L_8523344_SNP A G 0.08163 16 180 0.9823 8.2729014330157891E-01
3L_8523531_SNP A T 0.08163 16 180 0.9906 9.9913408546231475E-01
3L_8523547_SNP G A 0.3575 69 124 0.5335 7.3058643682951585E-01
3L_8523563_SNP A C 0.3632 69 121 0.5016 6.8889094929701677E-01
3L_8523675_SNP A C 0.1015 20 177 0.8402 9.6442213969445834E-01
3L_8523874_SNP C T 0.05076 10 187 0.2099 2.6484422752200765E-01
3L_8523949_SNP A G 0.05025 10 189 0.347 5.1385368962023903E-01
3L_8524022_SNP A G 0.1302 25 167 0.7802 6.2863770494815208E-01
3L_8524031_SNP A G 0.06566 13 185 0.9017 9.2419973694485369E-01
3L_8524075_SNP A G 0.1077 21 174 0.3127 3.8186849395745781E-01
3L_8524102_SNP T C 0.102 20 176 0.4267 4.8814961581266603E-01
3L_8524135_SNP A G 0.148 29 167 0.4194 5.6486794597733814E-01
3L_8524227_SNP T C 0.08673 17 179 0.05786 1.0991163882066102E-01
3L_8524252_SNP A G 0.07035 14 185 0.9485 9.7847303494880289E-01
3L_8524271_SNP G T 0.198 39 158 0.343 4.6769217756413151E-01
3L_8524285_SNP A G 0.07216 14 180 0.7255 9.6425403186316272E-01
3L_8524337_SNP C T 0.0603 12 187 0.1453 1.7340758355167696E-01
3L_8524364_SNP C T 0.1719 33 159 0.5831 6.2800877562292179E-01
3L_8524505_SNP A G 0.102 20 176 0.2901 5.1211598793624480E-01
3L_8524599_SNP G A 0.2513 49 146 0.1736 2.1483248821515433E-01
3L_8524680_SNP A T 0.1061 21 177 0.1695 3.2197822846430169E-01
3L_8524691_SNP A G 0.3402 66 128 0.5752 7.5548566486026580E-01
3L_8524705_SNP T C 0.0804 16 183 0.08874 1.2356287645404640E-01
3L_8524751_SNP C T 0.3636 72 126 0.5103 5.2191460078208607E-01
3L_8524775_SNP C T 0.06633 13 183 0.04368 6.1805862515692901E-02
3L_8524862_SNP G T 0.2251 43 148 0.7531 7.4822900190513209E-01
3L_8524868_SNP A G 0.09091 18 180 0.7519 6.7546154182251383E-01
3L_8524917_SNP C G 0.101 20 178 0.6359 5.2632916697869625E-01
3L_8524938_SNP T C 0.1055 21 178 0.636 4.7343182048304344E-01
3L_8525032_SNP C A 0.4381 85 109 0.7038 8.4854525120304614E-01
3L_8525071_SNP C T 0.3575 69 124 0.7349 5.9913567825817438E-01
3L_8525089_SNP G A 0.3333 65 130 0.8406 9.0443576034810635E-01
3L_8525113_SNP T A 0.2368 45 145 0.5891 5.5513654953554781E-01
3L_8525248_SNP A G 0.09645 19 178 0.7933 7.0280130596705725E-01
3L_8525269_DEL T TGTA 0.05051 10 188 0.8107 8.5981126467634372E-01
3L_8525296_SNP A T 0.4032 75 111 0.6564 5.6099133264990231E-01
3L_8525311_SNP A G 0.2031 39 153 0.3284 4.1015048376047292E-01
3L_8525329_SNP T C 0.373 69 116 0.6503 7.5681832692754569E-01
3L_8525503_SNP T C 0.09596 19 179 0.8857 8.0933366134172069E-01
3L_8525869_SNP C T 0.4093 79 114 0.8423 8.3067402016640068E-01
3L_8525989_SNP C G 0.4921 94 97 0.2247 3.4601061110382558E-01
3L_8526000_SNP C T 0.4948 95 97 0.1845 2.5862686654052869E-01
3L_8526006_SNP C A 0.4895 93 97 0.1873 3.0473031597465172E-01
3L_8526012_SNP C T 0.4923 96 99 0.1498 2.1647032110551223E-01
3L_8526017_SNP T G 0.4922 95 98 0.1415 1.9275810444505748E-01
3L_8526037_SNP C T 0.4545 90 108 0.1638 1.6503709743059580E-01
3L_8526074_SNP T G 0.2513 49 146 0.2934 2.1597501091049687E-01
3L_8526106_SNP T C 0.06 12 188 0.2393 1.9971503967304338E-01
3L_8526184_SNP A G 0.4103 80 115 0.3452 2.5326478469093927E-01
3L_8526198_SNP T C 0.08673 17 179 0.8862 8.3434899138582275E-01
3L_8526301_SNP T A 0.05612 11 185 0.05658 7.0881354321675916E-02
3L_8526464_SNP C T 0.2539 49 144 0.7479 9.2984923579861323E-01
3L_8526498_SNP A T 0.1162 23 175 0.6555 5.4409833601451307E-01
3L_8526508_SNP T C 0.1173 23 173 0.733 5.9529610469516880E-01
3L_8526663_SNP A C 0.4086 76 110 0.9213 9.5399032834108133E-01
3L_8526875_SNP A C 0.05181 10 183 0.2764 2.5559420442582537E-01
3L_8526924_SNP A C 0.1967 36 147 0.2839 2.4252046718724396E-01
3L_8527118_INS TGTT T 0.3651 69 120 0.321 2.9962916041854937E-01
3L_8527138_SNP G C 0.3421 65 125 0.142 9.8140079625411714E-02
3L_8527379_SNP T C 0.4737 90 100 0.7092 5.9569146414622598E-01
3L_8527396_SNP G A 0.4115 79 113 0.4526 5.1515890455718005E-01
3L_8527596_SNP C G 0.3297 61 124 0.3781 3.9825723909702271E-01
3L_8527696_DEL A ATATCGATATAAAATCTACCGA 0.0733 14 177 0.9366 9.6328459886569806E-01
3L_8527708_SNP T A 0.4353 74 96 0.9172 9.9944666845974550E-01
3L_8527718_SNP C A 0.1554 30 163 0.4035 3.6245753525495439E-01
3L_8527743_SNP G A 0.369 69 118 0.3106 3.9291207327128430E-01
3L_8527770_SNP T A 0.4972 89 90 0.9408 9.7764964679951216E-01
3L_8527775_SNP T C 0.3611 65 115 0.3522 4.4278805519552478E-01
3L_8527831_SNP A G 0.2328 44 145 0.6658 6.5229283226579049E-01
3L_8527896_INS CTGAT C 0.09896 19 173 0.9587 9.8602289374347907E-01
3L_8527897_INS TGATA C 0.1269 25 172 0.2754 3.0067091313141459E-01
3L_8527902_SNP C T 0.2371 46 148 0.5118 5.1546200072929438E-01
3L_8527915_SNP G C 0.2383 46 147 0.468 4.6252310374613459E-01
3L_8527967_SNP A T 0.241 47 148 0.5929 5.8831998482484171E-01
3L_8528038_SNP C T 0.2176 42 151 0.4759 4.7359499660000448E-01
3L_8528213_SNP A G 0.2674 50 137 0.6994 6.4263700346162245E-01
3L_8528264_SNP A G 0.2031 39 153 0.5303 5.3527771732627605E-01
3L_8528429_SNP G A 0.4531 87 105 0.7146 6.6737244927774364E-01
3L_8528572_SNP A G 0.05528 11 188 0.3656 2.8792785254117537E-01
3L_8528583_SNP T C 0.199 38 153 0.4626 4.7350445731298174E-01
3L_8528727_SNP C T 0.2615 51 144 0.6322 5.7578227918152680E-01
3L_8528742_SNP T C 0.2577 50 144 0.5901 5.7877018340922459E-01
3L_8528801_SNP C A 0.2268 44 150 0.5839 5.8376033721510012E-01
3L_8528956_SNP C A 0.264 52 145 0.6917 6.7896368735250912E-01
3L_8528970_SNP T C 0.2602 51 145 0.6188 5.9960155078648203E-01
3L_8529030_SNP T C 0.07653 15 181 0.1135 7.9742399273466658E-02
3L_8529102_SNP C A 0.065 13 187 0.3018 4.8766785562059578E-01
3L_8529159_SNP A G 0.05528 11 188 0.1314 1.6977293756164591E-01
3L_8529207_SNP C G 0.2165 42 152 0.4528 4.1389057475283697E-01
3L_8529220_SNP A G 0.06 12 188 0.2393 1.9971503967304338E-01
3L_8529440_SNP T C 0.07035 14 185 0.9038 7.6984188385717689E-01
3L_8529783_SNP C G 0.05076 10 187 0.5455 9.8049275174313288E-01
3L_8529800_SNP C T 0.05076 10 187 0.768 7.1585327943785160E-01
3L_8529805_SNP A T 0.05076 10 187 0.768 7.1585327943785160E-01
3L_8529814_SNP G A 0.05076 10 187 0.9068 6.1157141944647009E-01
3L_8529818_SNP T A 0.05102 10 186 0.6419 7.8935114970610765E-01
3L_8529960_SNP A G 0.0804 16 183 0.9523 8.8006649577339768E-01
3L_8529977_SNP G C 0.07143 14 182 0.7991 6.3497290922778848E-01
3L_8529987_SNP A G 0.09184 18 178 0.5668 5.4194608004920308E-01
3L_8529996_SNP G C 0.3316 63 127 0.3744 3.1271220031052738E-01
3L_8530142_SNP A G 0.4516 84 102 0.8661 8.3778434129414814E-01
3L_8530146_INS TT T 0.5 84 84 0.8966 7.8866540841565680E-01
3L_8530178_SNP A G 0.0804 16 183 0.9523 8.8006649577339768E-01
3L_8530233_SNP C T 0.1134 22 172 0.471 5.5946266025430036E-01
3L_8530380_SNP C G 0.09596 19 179 0.9949 8.8454279539616454E-01
3L_8530412_SNP A T 0.09137 18 179 0.8578 9.1335335009527896E-01
3L_8530473_SNP T A 0.4404 85 108 0.6839 7.3103475802008056E-01
3L_8530675_DEL T TCT 0.08763 17 177 0.7804 8.9670829814994291E-01
3L_8530682_DEL G AA 0.08377 16 175 0.676 9.7509855897036624E-01
3L_8530787_SNP G C 0.1907 37 157 0.217 2.4558100868852550E-01
3L_8530804_SNP A G 0.1693 32 157 0.2299 1.9465307075464278E-01
3L_8530829_SNP G T 0.1347 26 167 0.8573 8.2131231581428077E-01
3L_8530834_DEL C CCCA 0.2174 40 144 0.8385 8.6621146350447320E-01
3L_8530841_DEL T TCATGCGCCAAAT 0.2381 45 144 0.9404 9.5835754164870601E-01
3L_8530878_SNP A T 0.2694 52 141 0.08509 8.3136685345876357E-02
3L_8531151_SNP A C 0.4456 86 107 0.5074 6.9523338241000876E-01
3L_8531153_SNP T C 0.2359 46 149 0.9742 7.9022978105516262E-01
3L_8531179_SNP T C 0.2564 50 145 0.4479 7.0623731647047339E-01
3L_8531186_SNP G A 0.1192 23 170 0.8244 8.2701885016589471E-01
3L_8531208_SNP A G 0.1168 23 174 0.5115 6.4881625139923504E-01
3L_8531296_SNP T C 0.07179 14 181 0.4762 6.2236172411122859E-01
3L_8531373_SNP T G 0.2576 51 147 0.01248 7.1268790529793414E-03
3L_8531562_SNP T C 0.2959 58 138 0.1499 1.1395854509958392E-01
3L_8531566_SNP C T 0.1929 38 159 0.7196 9.4876347770394498E-01
3L_8531606_SNP T G 0.101 20 178 0.7129 9.8491824175609233E-01
3L_8531714_SNP T C 0.2412 48 151 0.03676 2.1878477200102352E-02
3L_8531753_INS CC C 0.1134 22 172 0.3701 6.0807397916823647E-01
3L_8531758_INS GCAG G 0.4086 76 110 0.6169 5.6040092663521535E-01
3L_8531789_SNP C A 0.09845 19 174 0.3103 4.1623865885749678E-01
3L_8531817_SNP G A 0.1333 26 169 0.5811 7.1204412355174251E-01
3L_8531818_SNP G A 0.1218 24 173 0.4179 4.9923005578698543E-01
3L_8531839_SNP G A 0.09845 19 174 0.1589 2.4364457618614987E-01
3L_8531850_SNP G T 0.1231 24 171 0.953 8.8806623680047903E-01
3L_8531862_SNP T C 0.4375 84 108 0.3848 5.0998819748798074E-01
3L_8531870_INS TT T 0.4044 74 109 0.4165 4.7742845140753720E-01
3L_8531875_SNP C A 0.4385 82 105 0.5761 8.0528613583436248E-01
3L_8531876_SNP T A 0.4202 79 109 0.4084 4.7301757359123520E-01
3L_8531881_SNP T C 0.4316 82 108 0.4522 7.0701603502558474E-01
3L_8531898_SNP T C 0.4219 81 111 0.9115 9.6577183937386291E-01
3L_8531965_SNP C T 0.4011 75 112 0.8633 9.8184524190266298E-01
3L_8531993_SNP C A 0.3702 67 114 0.6336 9.0078493210250099E-01
3L_8531996_SNP T G 0.2581 48 138 0.1015 7.9652346293459061E-02
3L_8532012_SNP T A 0.05376 10 176 0.6593 7.7537776701456362E-01
3L_8532048_SNP A G 0.435 77 100 0.8598 9.5690336094052120E-01
3L_8532056_SNP G T 0.2629 46 129 0.119 7.7098252461615502E-02
3L_8532060_SNP C A 0.264 47 131 0.1192 8.0959662556287226E-02
3L_8532066_SNP G A 0.3631 65 114 0.4813 2.9241658200196097E-01
3L_8532078_INS GTTTTAAATATG G 0.08108 15 170 0.5543 3.2014485564351114E-01
3L_8532082_INS TTAATATGTTCT T 0.09392 17 164 0.3604 5.7846036867359607E-01
3L_8532086_SNP A G 0.4294 73 97 0.7064 9.2559784146740176E-01
3L_8532091_SNP C G 0.2811 52 133 0.1211 8.2725349337858758E-02
3L_8532093_SNP T G 0.1429 26 156 0.1772 2.1528165985515901E-01
3L_8532123_SNP A T 0.3184 57 122 0.158 9.4147806804214529E-02
3L_8532124_SNP A T 0.3202 57 121 0.1703 1.0162821291416368E-01
3L_8532138_MNP AAT GTA 0.3128 56 123 0.1261 7.8791750940792105E-02
3L_8532147_SNP T A 0.3195 54 115 0.3636 3.1457915048073215E-01
3L_8532148_SNP G A 0.3195 54 115 0.3198 2.8315785770998070E-01
3L_8532153_SNP G A 0.3846 65 104 0.2092 2.3759260891818657E-01
3L_8532154_INS AA A 0.05291 10 179 0.3463 2.1883496920598389E-01
3L_8532156_SNP G T 0.2994 53 124 0.1011 9.4345660267803000E-02
3L_8532161_SNP A T 0.3051 54 123 0.0956 7.4300701369121105E-02
3L_8532178_SNP T G 0.3 54 126 0.1188 8.2660167462593914E-02
3L_8532192_SNP A C 0.3043 56 128 0.1861 1.7294947278891171E-01
3L_8532197_SNP T A 0.06218 12 181 0.3419 2.3228176405191514E-01
3L_8532225_SNP T A 0.299 58 136 0.1933 1.5130500311210138E-01
3L_8532247_SNP C A 0.1211 23 167 0.6505 9.0898333683601473E-01
3L_8532248_INS AA A 0.07568 14 171 0.3414 5.0830017090921609E-01
3L_8532260_SNP A G 0.1313 26 172 0.6123 8.6874261225835436E-01
3L_8532386_SNP C A 0.07107 14 183 0.5351 4.2915602313117096E-01
3L_8532389_SNP C G 0.07576 15 183 0.4834 3.6616666492031313E-01
3L_8532454_SNP C T 0.1231 24 171 0.8108 7.7887303774433314E-01
3L_8532457_INS GG G 0.1604 30 157 0.7006 6.0105840340407990E-01
3L_8532533_INS TATATATCGGT T 0.06349 12 177 0.5675 4.7625025422572964E-01
3L_8532578_SNP C A 0.3041 59 135 0.6502 5.4929067475840676E-01
3L_8532579_SNP A T 0.2938 57 137 0.6953 5.2747009264770295E-01
3L_8532818_SNP A C 0.1927 37 155 0.5323 4.0467162527239020E-01
3L_8532827_SNP A G 0.3782 73 120 0.4324 3.2066206029148059E-01
3L_8532842_SNP T G 0.3177 61 131 0.3306 1.5003993316922692E-01
3L_8532847_SNP A T 0.1162 23 175 0.7673 8.1516080455925999E-01
3L_8532850_SNP C A 0.1795 35 160 0.3142 2.4740852375187306E-01
3L_8532858_SNP C A 0.05051 10 188 0.9273 9.9243260342387973E-01
3L_8532861_SNP A T 0.2694 52 141 0.942 6.8371098628237403E-01
3L_8532863_SNP T A 0.1168 23 174 0.7692 8.1762720905579589E-01
3L_8532865_SNP C A 0.1392 27 167 0.6145 6.2402223255900291E-01
3L_8532887_SNP A G 0.2051 40 155 0.6343 6.5004087497172924E-01
3L_8532902_SNP T A 0.2398 47 149 0.7277 8.6886983132847206E-01
3L_8532904_SNP G A 0.232 45 149 0.7291 8.8414839148840385E-01
3L_8532957_SNP T G 0.1128 22 173 0.5765 6.2375066775050469E-01
3L_8532991_DEL T TGGCATTAACTGCTATT 0.4948 95 97 0.1088 8.8129159178674144E-02
3L_8533010_SNP T C 0.4769 93 102 0.1144 1.0674468049196029E-01
3L_8533074_SNP A G 0.441 86 109 0.3077 5.5696685976369620E-01
3L_8533075_SNP C A 0.4132 69 98 0.5445 6.9697113070657490E-01
3L_8533098_SNP T C 0.3757 71 118 0.5676 8.4982905040977319E-01
3L_8533116_SNP T A 0.07692 15 180 0.5006 6.8442821759955863E-01
3L_8533117_SNP T G 0.4595 85 100 0.555 8.7343748757077311E-01
3L_8533119_SNP G A 0.4656 88 101 0.8893 8.2089973204770783E-01
3L_8533130_SNP A C 0.08763 17 177 0.8774 6.3727391897054697E-01
3L_8533145_SNP C G 0.2423 47 147 0.6402 9.6195301225089236E-01
3L_8533169_SNP A C 0.05076 10 187 0.3866 5.2383897510381572E-01
3L_8533257_SNP T C 0.1168 23 174 0.9066 8.5581691186363607E-01
3L_8533268_SNP A G 0.3617 68 120 0.2628 3.1760130970963296E-01
3L_8533338_DEL C CC 0.3171 52 112 0.1337 2.8113517228024354E-01
3L_8533355_SNP C T 0.4817 92 99 0.6703 9.0484130411922770E-01
3L_8533369_SNP C T 0.4895 93 97 0.6505 9.2806635086410172E-01
3L_8533412_SNP A G 0.4227 82 112 0.2828 4.4530178706287704E-01
3L_8533471_SNP T C 0.228 44 149 0.1225 2.6965614937928850E-01
3L_8533542_SNP G A 0.3871 72 114 0.96 8.4405490277347694E-01
3L_8533747_SNP G C 0.07538 15 184 0.2821 2.9797442075269787E-01
3L_8533792_SNP G T 0.1371 27 170 0.422 4.2648385648086806E-01
3L_8533843_SNP A G 0.199 39 157 0.3746 3.9884729511332440E-01
3L_8533909_SNP G A 0.2552 49 143 0.8734 6.8475571723086315E-01
3L_8534044_SNP T C 0.09694 19 177 0.3431 4.7266548124501795E-01
3L_8534133_SNP C A 0.3526 67 123 0.9203 9.3639339180331305E-01
3L_8534250_SNP T G 0.06091 12 185 0.1428 1.4642793855437419E-01
3L_8534317_SNP A C 0.3557 69 125 0.6188 7.1780703202634677E-01
3L_8534318_SNP T A 0.1804 35 159 0.5694 5.4449240520559861E-01
3L_8534321_SNP T C 0.1777 35 162 0.7933 6.5257330367142186E-01
3L_8534331_SNP T C 0.1472 29 168 0.6056 5.1719629408388212E-01
3L_8534353_SNP G C 0.07 14 186 0.6012 6.2894546835480547E-01
3L_8534356_SNP T C 0.4895 93 97 0.7824 6.7675615525537425E-01
3L_8534396_SNP T A 0.2423 47 147 0.7563 9.7157627154706971E-01
3L_8534451_SNP G T 0.134 26 168 0.8663 9.9290462753392761E-01
3L_8534454_SNP G C 0.1276 25 171 0.9942 9.1990357839340764E-01
3L_8534469_SNP T A 0.102 20 176 0.2777 4.6171071538223252E-01
3L_8534476_SNP T A 0.3866 75 119 0.8029 8.2176669688998472E-01
3L_8534491_INS AAAA A 0.05102 10 186 0.8066 6.8135933156393602E-01
3L_8534496_SNP G C 0.1263 25 173 0.7717 5.3426914852312468E-01
3L_8534517_SNP C T 0.09231 18 177 0.6328 6.3005800298793746E-01
3L_8534521_SNP C T 0.1487 29 166 0.9217 8.9418803730170926E-01
3L_8534525_SNP A G 0.1574 31 166 0.9675 7.0186890505074317E-01
3L_8534527_SNP G A 0.1531 30 166 0.9429 6.7085910180570252E-01
3L_8534531_SNP G A 0.1538 30 165 0.9091 6.4864050953553498E-01
3L_8534536_SNP A T 0.1518 29 162 0.9015 5.9574914357455877E-01
3L_8534541_SNP T A 0.06599 13 184 0.9712 7.5612383047059029E-01
3L_8534543_INS ATTTTAAAAA A 0.09137 18 179 0.6915 6.0721769524633651E-01
3L_8534544_INS AGAA A 0.06599 13 184 0.9712 7.5612383047059029E-01
3L_8534546_SNP A T 0.0567 11 183 0.6571 5.0095389852911132E-01
3L_8534547_SNP A T 0.06122 12 184 0.9662 6.7648384108071991E-01
3L_8534550_SNP G T 0.06186 12 182 0.9075 7.4612065030513897E-01
3L_8534551_SNP G A 0.1917 37 156 0.696 8.3819015934714725E-01
3L_8534552_SNP G A 0.1917 37 156 0.696 8.3819015934714725E-01
3L_8534554_SNP T G 0.1598 31 163 0.8164 5.8695241888428118E-01
3L_8534556_SNP G T 0.1969 38 155 0.754 9.2425172028665015E-01
3L_8534560_SNP C G 0.3523 68 125 0.698 7.9821417740875478E-01
3L_8534562_SNP T A 0.159 31 164 0.7776 5.5161694643394155E-01
3L_8534565_SNP G A 0.3575 69 124 0.7271 8.6510699403371016E-01
3L_8534568_SNP A G 0.1917 37 156 0.8144 9.6662434697889510E-01
3L_8534570_SNP A T 0.1969 38 155 0.9036 8.5616089160099906E-01
3L_8534575_SNP T C 0.3523 68 125 0.7355 7.6184517574980370E-01
3L_8534584_SNP T C 0.1606 31 162 0.7698 5.2488667016981050E-01
3L_8534589_SNP T G 0.151 29 163 0.6297 4.0523186049615589E-01
3L_8534590_SNP T A 0.2031 39 153 0.9256 8.4521693519481689E-01
3L_8534604_SNP G A 0.3264 63 130 0.4497 7.1405238763355705E-01
3L_8534614_SNP C A 0.05051 10 188 0.7936 6.7216762315756573E-01
3L_8534627_SNP G A 0.2304 44 147 0.3358 6.8352855495178888E-01
3L_8534628_DEL A AA 0.05025 10 189 0.9472 8.1883158625557928E-01
3L_8534631_SNP G T 0.05025 10 189 0.9472 8.1883158625557928E-01
3L_8534651_SNP A G 0.4974 95 96 0.4383 4.5474458131897910E-01
3L_8534684_SNP A G 0.065 13 187 0.3255 2.6226297402820964E-01
3L_8534692_INS AAA A 0.07895 15 175 0.2241 3.7688879823521204E-01
3L_8534733_SNP G A 0.08122 16 181 0.6487 5.9824251393867200E-01
3L_8534759_SNP T C 0.2932 56 135 0.7442 5.7302737041356089E-01
3L_8534763_SNP T G 0.2947 56 134 0.8642 8.7969454386728640E-01
3L_8535023_SNP G A 0.381 72 117 0.739 8.0705302435284088E-01
3L_8535037_SNP C T 0.08333 14 154 0.7717 7.7351905059412362E-01
3L_8535112_SNP T G 0.05556 11 187 0.5237 4.4180527284689353E-01
3L_8535289_SNP A G 0.07071 14 184 0.7261 8.0393622590250602E-01
3L_8535316_SNP A T 0.3212 62 131 0.1592 1.6469333846081191E-01
3L_8535340_SNP G A 0.1256 25 174 0.5747 5.6767400695888792E-01
3L_8535351_SNP C T 0.4656 88 101 0.1257 1.5445814847467620E-01
3L_8535355_SNP T A 0.09645 19 178 0.4254 3.8116764696822425E-01
3L_8535391_SNP A G 0.3627 70 123 0.5925 6.2972151718671165E-01
3L_8535405_INS AGACACTA A 0.4378 81 104 0.3777 4.2372365369995213E-01
3L_8535415_SNP A G 0.08629 17 180 0.7308 7.3242192622606739E-01
3L_8535439_SNP A G 0.4404 85 108 0.3104 3.8380766760788743E-01
3L_8535452_INS ATGGGAAAATTCA A 0.2184 38 136 0.5417 6.8940127093295511E-01
3L_8535455_SNP A C 0.107 20 167 0.7787 6.7219498646298670E-01
3L_8535457_SNP A G 0.1164 22 167 0.5585 4.3476673885417771E-01
3L_8535458_SNP T A 0.4263 81 109 0.3638 4.6787773258923571E-01
3L_8535460_SNP C T 0.1152 22 169 0.5366 3.9143545971750648E-01
3L_8535462_SNP A C 0.1053 20 170 0.5258 3.7365750617788829E-01
3L_8535477_SNP A T 0.3647 62 108 0.4156 4.7410564802319066E-01
3L_8535482_SNP T G 0.4352 84 109 0.3447 4.2355664371178059E-01
3L_8535499_SNP C T 0.4233 80 109 0.4407 5.3992833118987993E-01
3L_8535502_SNP T C 0.4263 81 109 0.4225 5.2134864808611669E-01
3L_8535509_SNP C A 0.3 57 133 0.7568 9.5044900925407338E-01
3L_8535510_SNP T C 0.4233 80 109 0.4567 5.8021308451812459E-01
3L_8535512_SNP T A 0.4404 85 108 0.303 3.6340102101950122E-01
3L_8535513_INS TC T 0.08763 17 177 0.5458 8.4389423172745115E-01
3L_8535514_SNP T A 0.4352 84 109 0.3316 4.0122829076397470E-01
3L_8535515_SNP T A 0.4323 83 109 0.3579 4.3953567968801677E-01
3L_8535517_MNP GGA TTC 0.4381 85 109 0.3231 3.9621613824144286E-01
3L_8535521_SNP G T 0.4346 83 108 0.3678 4.4898952696826555E-01
3L_8535522_SNP C A 0.4352 84 109 0.2752 3.4354013165438924E-01
3L_8535524_SNP T A 0.4381 85 109 0.3231 3.9621613824144286E-01
3L_8535526_SNP C T 0.4352 84 109 0.3472 4.1332537311359430E-01
3L_8535530_SNP A C 0.4607 82 96 0.2515 2.8290631414691336E-01
3L_8535532_SNP T C 0.0603 12 187 0.6245 6.5015807189832953E-01
3L_8535534_SNP A T 0.5 96 96 0.228 2.7412922592095401E-01
3L_8535536_SNP T C 0.377 72 119 0.5761 6.6993340085293784E-01
3L_8535541_SNP G A 0.4948 96 98 0.2227 2.7773177197606091E-01
3L_8535567_SNP T C 0.1357 27 172 0.193 2.1007573179135119E-01
3L_8535623_SNP A G 0.4715 91 102 0.9179 9.7326772035986842E-01
3L_8535645_SNP A G 0.487 94 99 0.8574 7.7202625298744776E-01
3L_8535666_SNP T C 0.1919 38 160 0.3703 2.8303101518816332E-01
3L_8535670_SNP G A 0.1633 32 164 0.5283 6.3350639263547137E-01
3L_8535753_SNP T C 0.199 39 157 0.9068 7.5490261128878933E-01
3L_8535984_SNP G A 0.1719 33 159 0.2165 3.4810983414752561E-01
3L_8535994_DEL G GTTC 0.08673 17 179 0.4119 6.4387456823184208E-01
3L_8535995_SNP C T 0.2457 43 132 0.3036 5.2242179066024552E-01
3L_8536004_SNP C T 0.09045 18 181 0.434 4.4807634417507869E-01
3L_8536011_SNP A G 0.1574 31 166 0.7489 9.3140997827645677E-01
3L_8536064_SNP A G 0.1218 24 173 0.1866 2.5191920915654620E-01
3L_8536065_SNP A G 0.4734 89 99 0.8083 8.0038194220628711E-01
3L_8536074_SNP C T 0.1168 23 174 0.1112 9.8490229897561066E-02
3L_8536079_DEL A AA 0.09794 19 175 0.9301 8.6760078653837447E-01
3L_8536083_SNP A C 0.1385 27 168 0.7938 9.5871464298522102E-01
3L_8536099_SNP G A 0.2371 46 148 0.3891 2.1561650828157830E-01
3L_8536111_SNP A G 0.1538 30 165 0.9788 7.0467369988763795E-01
3L_8536114_SNP C A 0.2371 46 148 0.6061 3.7478558469182288E-01
3L_8536139_DEL T TT 0.1042 20 172 0.9918 9.4264070436185610E-01
3L_8536168_DEL T TAAGTGTCTGGT 0.148 29 167 0.7713 4.7475703268816916E-01
3L_8536179_SNP A T 0.1235 20 142 0.9471 9.4788396346932968E-01
3L_8536191_SNP G A 0.1451 28 165 0.7787 4.6623895569068230E-01
3L_8536197_SNP T G 0.2181 41 147 0.845 9.3219184645505748E-01
3L_8536234_SNP A G 0.3333 63 126 0.3021 3.3426258603116765E-01
3L_8536240_SNP G A 0.3351 63 125 0.1869 1.5329474127697484E-01
3L_8536241_SNP C A 0.4628 87 101 0.1857 2.1010226184358793E-01
3L_8536249_SNP C T 0.1327 26 170 0.9398 6.4783556332783021E-01
3L_8536268_SNP C T 0.4021 78 116 0.5081 4.8815905751109612E-01
3L_8536271_SNP A G 0.4062 78 114 0.4779 4.6735095530535664E-01
3L_8536274_SNP C T 0.4031 77 114 0.4953 4.7872617359125336E-01
3L_8536278_SNP C A 0.4 76 114 0.4693 5.0143907679006261E-01
3L_8536299_SNP T C 0.4649 86 99 0.3312 3.7275677914916772E-01
3L_8536317_SNP T A 0.4895 93 97 0.7791 7.4384107729891413E-01
3L_8536322_DEL A ATTA 0.1231 24 171 0.6907 9.4633549611016277E-01
3L_8536334_SNP T C 0.134 26 168 0.8104 9.2054386760797624E-01
3L_8536344_SNP G C 0.399 77 116 0.5935 7.4139621629727803E-01
3L_8536361_SNP C G 0.07576 15 183 0.06406 4.6477483003446486E-02
3L_8536491_SNP G A 0.09596 19 179 0.1003 9.3491603320243533E-02
3L_8536655_SNP T C 0.114 22 171 0.3987 3.8672220229162213E-01
3L_8536677_SNP C T 0.3723 70 118 0.0703 4.9145954868534965E-02
3L_8536787_SNP G T 0.484 91 97 0.02198 2.1994927434276366E-02
3L_8536940_SNP T C 0.0603 12 187 0.6729 6.2168186608044596E-01
3L_8536941_SNP A G 0.2132 42 155 0.4212 2.2894202893038884E-01
3L_8536989_SNP G C 0.06061 12 186 0.669 6.2010283800740185E-01
3L_8537048_SNP T C 0.4508 87 106 0.2443 2.4523317587456583E-01
3L_8537067_SNP T C 0.3646 70 122 0.1328 9.4318816329971078E-02
3L_8537071_SNP A G 0.08163 16 180 0.5386 4.9974699012001766E-01
3L_8537099_SNP C G 0.203 40 157 0.8266 6.1147281157282363E-01
3L_8537110_SNP C A 0.1737 33 157 0.5339 4.3791348794179863E-01
3L_8537111_SNP G T 0.4098 75 108 0.206 2.1238443206068947E-01
3L_8537113_SNP C T 0.4121 75 107 0.1652 1.6156715497122309E-01
3L_8537114_SNP A G 0.134 26 168 0.3583 3.4453896287944852E-01
3L_8537167_SNP C T 0.4105 78 112 0.1685 1.8078296655794168E-01
3L_8537199_SNP T G 0.08543 17 182 0.6026 5.6109837240854354E-01
3L_8537202_SNP C T 0.4492 84 103 0.2038 2.2818096022642587E-01
3L_8537246_SNP T G 0.09137 18 179 0.492 4.4746789025072486E-01
3L_8537248_DEL C AA 0.08122 16 181 0.549 3.7196287187316679E-01
3L_8537264_SNP A C 0.1927 37 155 0.5258 4.6604556236900341E-01
3L_8537265_SNP T A 0.06091 12 185 0.8181 9.1014673298820581E-01
3L_8537269_SNP C A 0.2553 48 140 0.4041 3.7932467193330666E-01
3L_8537277_SNP C A 0.1875 36 156 0.4429 4.2451967623255549E-01
3L_8537284_SNP A T 0.1832 35 156 0.3967 3.4418984473372927E-01
3L_8537311_SNP C T 0.09645 19 178 0.4299 3.8478290130923309E-01
3L_8537448_SNP T C 0.1061 21 177 0.2386 2.9063574716334917E-01
3L_8537453_SNP C G 0.1531 30 166 0.1012 5.4860917930107424E-02
3L_8537493_SNP A T 0.2737 52 138 0.5066 2.6925090868171464E-01
3L_8537618_SNP C T 0.2789 53 137 0.2582 2.3088787188092119E-01
3L_8537717_SNP C T 0.2798 54 139 0.283 1.9428610464714169E-01
3L_8537730_INS TT T 0.2216 41 144 0.5029 5.5119731799582072E-01
3L_8537862_SNP C T 0.3194 61 130 0.1929 1.3529189830554478E-01
3L_8537867_SNP A C 0.3177 61 131 0.302 2.2070163460964620E-01
3L_8537921_DEL C CT 0.2812 54 138 0.1084 5.3471387855506432E-02
3L_8537975_DEL T TA 0.3177 61 131 0.2634 2.0013699225639747E-01
3L_8537978_SNP A G 0.3194 61 130 0.2718 2.1009035657107200E-01
3L_8537988_SNP T A 0.2953 57 136 0.1601 1.2807985388652288E-01
3L_8538004_SNP A T 0.3053 58 132 0.1994 1.6417908231613632E-01
3L_8538051_SNP G T 0.2789 53 137 0.2533 1.8958812488363441E-01
3L_8538167_SNP T A 0.2461 47 144 0.6515 5.5979856158245844E-01
3L_8538233_SNP C T 0.4149 78 110 0.3831 3.9179565679297823E-01
3L_8538264_SNP G T 0.4262 78 105 0.9783 9.1452762995517378E-01
3L_8538284_SNP C T 0.3979 76 115 0.3429 3.6727113673952982E-01
3L_8538350_SNP A G 0.1128 22 173 0.3611 1.5899564718604797E-01
3L_8538383_SNP C T 0.2704 53 143 0.1386 7.9588751901534055E-02
3L_8538421_SNP A T 0.1566 31 167 0.1885 8.8581630856283011E-02
3L_8538550_SNP T C 0.1282 25 170 0.006202 9.0754206781044639E-03
3L_8538720_SNP A T 0.06599 13 184 0.9489 9.8395736302954173E-01
3L_8538769_SNP A C 0.2667 52 143 0.2508 2.1426445431939700E-01
3L_8538832_SNP A G 0.3368 65 128 0.4553 4.1070936707338512E-01
3L_8538878_SNP G A 0.1623 31 160 0.5443 3.9632885848329114E-01
3L_8538925_SNP G T 0.3846 75 120 0.5098 4.6961150628056669E-01
3L_8539045_SNP T G 0.3247 63 131 0.5937 6.6442076740154810E-01
3L_8539092_SNP A T 0.1231 24 171 0.1508 7.7705322188859713E-02
3L_8539093_SNP T C 0.1179 23 172 0.1241 5.9693352193632740E-02
3L_8539126_SNP T G 0.2865 55 137 0.8158 6.0367821516316456E-01
3L_8539127_SNP G C 0.2865 55 137 0.8864 6.6544909172988786E-01
3L_8539167_SNP C T 0.267 51 140 0.6738 6.5239841518295416E-01
3L_8539185_SNP T G 0.2278 41 139 0.3292 1.9254946808024542E-01
3L_8539212_SNP A T 0.0914 17 169 0.165 1.5743394341463568E-01
3L_8539232_SNP G C 0.05584 11 186 0.1755 2.3825727980042199E-01
3L_8539244_SNP C A 0.3089 59 132 0.5492 3.5029502522254474E-01
3L_8539253_SNP T C 0.05051 10 188 0.5041 4.0288913744622368E-01
3L_8539256_SNP A C 0.08586 17 181 0.1329 1.4356709882242447E-01
3L_8539299_SNP G T 0.07614 15 182 0.4886 8.2792320276584697E-01
3L_8539331_SNP T A 0.1231 24 171 0.4365 2.2190401787368674E-01
3L_8539338_SNP G A 0.07653 15 181 0.7832 8.9577724566042360E-01
3L_8539473_SNP G A 0.09744 19 176 0.5934 6.5833823326108976E-01
3L_8539495_SNP A C 0.102 20 176 0.7089 7.2851630193413586E-01
3L_8539571_DEL T TG 0.1459 27 158 0.3754 4.3044406370385568E-01
3L_8539574_INS CGCTCCT C 0.164 31 158 0.5005 4.9294930762976796E-01
3L_8539587_SNP C T 0.3147 62 135 0.9925 8.6619469466991350E-01
3L_8539605_SNP G C 0.09137 18 179 0.8839 9.6031764982353773E-01
3L_8539665_SNP A G 0.1295 25 168 0.5666 3.3510886476707757E-01
3L_8539882_SNP C G 0.07292 14 178 0.766 7.4433528271068261E-01
3L_8539886_SNP A T 0.07812 15 177 0.4474 3.7605024310972335E-01
3L_8540083_SNP G T 0.05076 10 187 0.7829 7.0850444592930117E-01
3L_8540103_DEL A AC 0.08586 17 181 0.1963 1.6218719091678524E-01
3L_8540258_SNP G C 0.148 29 167 0.953 9.4103888264927560E-01
3L_8540276_INS AA A 0.2649 49 136 0.6952 7.0097760603592907E-01
3L_8540299_SNP C G 0.05051 10 188 0.08806 9.5524535167930913E-02
3L_8540313_SNP G A 0.1385 27 168 0.1658 9.5477268430838813E-02
3L_8540315_SNP A G 0.1414 28 170 0.2194 1.5114216616557474E-01
3L_8540318_SNP T C 0.1327 26 170 0.2005 1.2060285777313051E-01
3L_8540323_SNP A G 0.1371 27 170 0.2382 1.8584291468752978E-01
3L_8540342_SNP A G 0.1399 27 166 0.453 3.6368542295918738E-01
3L_8540346_SNP T A 0.06533 13 186 0.9855 7.5116682636695575E-01
3L_8540348_SNP T C 0.06533 13 186 0.9855 7.5116682636695575E-01
3L_8540350_SNP C T 0.1354 26 166 0.3641 1.6286389106035837E-01
3L_8540360_SNP C T 0.06533 13 186 0.9855 7.5116682636695575E-01
3L_8540364_SNP T C 0.06061 12 186 0.9773 7.7097181587538421E-01
3L_8540371_SNP A G 0.05263 10 180 0.6021 8.1127722288556658E-01
3L_8540463_SNP G C 0.08629 17 180 0.6942 4.8049564609488704E-01
3L_8540502_SNP G A 0.2222 42 147 0.2157 3.8485402913870503E-01
3L_8540518_SNP C A 0.2292 44 148 0.4018 6.5687035124002047E-01
3L_8540529_SNP A G 0.1487 29 166 0.176 3.3827981173383936E-01
3L_8540620_DEL A AA 0.3895 74 116 0.7081 5.9559980156169146E-01
3L_8540641_SNP T G 0.4278 83 111 0.4395 2.8348633144261015E-01
3L_8540699_SNP A T 0.4084 78 113 0.6624 5.3751182442044365E-01
3L_8540790_SNP C T 0.06061 12 186 0.9183 8.3457062392576398E-01
3L_8540942_SNP C G 0.171 33 160 0.5588 6.4862036317515104E-01
3L_8541129_SNP C T 0.2083 40 152 0.3228 4.6027820997175728E-01
3L_8541160_SNP T A 0.2228 41 143 0.7094 7.8357552417554432E-01
3L_8541173_SNP A C 0.1928 32 134 0.8206 4.3717812873713058E-01
3L_8541205_SNP G C 0.1606 31 162 0.9118 8.5285603762154572E-01
3L_8541213_SNP T C 0.1134 22 172 0.8006 7.5321896813342926E-01
3L_8541214_SNP A T 0.1858 34 149 0.1712 1.4525051772500852E-01
3L_8541236_SNP T G 0.4115 79 113 0.5794 5.9337681459191960E-01
3L_8541414_SNP G T 0.4062 78 114 0.3582 4.5718542084655711E-01
3L_8541496_SNP T C 0.1005 20 179 0.002483 4.7099528012677430E-03
3L_8541498_SNP A T 0.4656 88 101 0.4393 2.7410739876339174E-01
3L_8541510_SNP A T 0.4712 90 101 0.2733 2.2178002803517538E-01
3L_8541519_SNP A T 0.2296 45 151 0.9205 8.9225962407737291E-01
3L_8541526_SNP A G 0.1256 25 174 0.02393 2.0828092389236094E-02
3L_8541534_SNP A T 0.1949 38 157 0.4806 3.3752028171408777E-01
3L_8541567_SNP C G 0.1005 20 179 0.002483 4.7099528012677430E-03
3L_8541745_SNP A T 0.2044 37 144 0.5867 4.1600514178675785E-01
3L_8541754_SNP T C 0.07692 15 180 0.5246 4.8228870373525035E-01
3L_8541968_SNP A G 0.06667 13 182 0.3223 2.4414220964309352E-01
3L_8541974_SNP T G 0.101 20 178 0.0009909 1.3652959364859846E-03
3L_8541983_DEL T TG 0.1276 25 171 0.9103 7.9090565613224273E-01
3L_8542038_SNP C A 0.09694 19 177 0.9821 5.9189159468669927E-01
3L_8542043_SNP A T 0.1168 23 174 0.0002436 7.9276819245741785E-04
3L_8542048_SNP A T 0.1066 21 176 0.6275 3.2797237393376499E-01
3L_8542053_INS AGAA A 0.4278 80 107 0.3143 2.1941658673854736E-01
3L_8542084_SNP A C 0.4171 78 109 0.03741 2.0718432474209115E-02
3L_8542143_SNP A G 0.4162 77 108 0.887 6.7305977103099124E-01
3L_8542190_SNP A T 0.1429 27 162 0.5249 3.0786959481254794E-01
3L_8542201_SNP G A 0.2941 55 132 0.4389 6.4482025129253506E-01
3L_8542205_DEL G GAAG 0.2819 53 135 0.4675 6.2859834958881600E-01
3L_8542245_SNP G A 0.2888 54 133 0.3249 4.1734288427800725E-01
3L_8542380_SNP C A 0.1309 25 166 0.3795 2.2411182806532037E-01
3L_8542390_DEL CTACAA C 0.3222 58 122 0.3103 3.2731478109183609E-01
3L_8542433_SNP T C 0.05051 10 188 0.00796 1.0303291228304446E-02
3L_8542485_SNP A T 0.05025 10 189 0.8774 4.6474713745652874E-01
3L_8542555_SNP T G 0.05051 10 188 0.5129 4.1584326701747087E-01
3L_8542576_SNP T C 0.1717 34 164 0.6016 9.0193945493177019E-01
3L_8542735_SNP A T 0.0603 12 187 0.6561 6.1922674408006761E-01
3L_8542845_DEL C CG 0.05759 11 180 0.9468 7.4123117109434400E-01
3L_8542906_SNP G A 0.1523 30 167 0.3669 3.5056443660030534E-01
3L_8542961_SNP A G 0.4896 94 98 0.4246 3.8508813856908941E-01
3L_8543017_SNP T C 0.1487 29 166 0.1799 1.6943377558879402E-01
3L_8543049_SNP G A 0.055 11 189 0.9501 7.1324302366867176E-01
3L_8543059_SNP G T 0.05556 11 187 0.569 8.1520498647639061E-01
3L_8543074_SNP T C 0.4742 92 102 0.238 2.6020361988036245E-01
3L_8543137_SNP T C 0.4241 81 110 0.2288 2.4361925544629237E-01
3L_8543147_SNP G C 0.05556 11 187 0.6225 8.6340492099785360E-01
3L_8543148_INS CA C 0.1179 23 172 0.7011 7.0433940672423478E-01
3L_8543160_SNP G T 0.3441 64 122 0.7653 8.7201390471898910E-01
3L_8543209_SNP T C 0.06667 13 182 0.9414 8.4139683465597437E-01
3L_8543238_DEL A ATTGGGTTGGGCTCCA 0.1026 20 175 0.8946 8.4518550357017785E-01
3L_8543276_SNP A T 0.07732 15 179 0.2102 2.1380176288586983E-01
3L_8543282_SNP A G 0.2984 57 134 0.3903 3.6002492020620402E-01
3L_8543405_SNP G C 0.1333 26 169 0.5203 3.8063764345170847E-01
3L_8543428_SNP G C 0.1276 25 171 0.513 3.8134852987026779E-01
3L_8543451_SNP A C 0.3886 75 118 0.5692 6.2872781297952518E-01
3L_8543467_SNP T G 0.07653 15 181 0.3496 3.8300030689421660E-01
3L_8543481_SNP T C 0.4041 78 115 0.7294 9.2687461807574978E-01
3L_8543501_SNP A G 0.09694 19 177 0.3727 3.7626755757485175E-01
3L_8543567_SNP T G 0.264 52 145 0.3191 2.2764417118569746E-01
3L_8543571_SNP G T 0.3495 65 121 0.1925 3.4872819903580587E-01
3L_8543631_SNP A T 0.4924 97 100 0.8185 6.9813884985003960E-01
3L_8543637_SNP T A 0.2245 44 152 0.6175 8.1123845866539568E-01
3L_8543656_SNP C T 0.1531 30 166 0.5297 7.0423904396744108E-01
3L_8543684_SNP C A 0.171 33 160 0.7137 5.9678008672805460E-01
3L_8543688_SNP G A 0.2083 40 152 0.9997 8.9446650121532478E-01
3L_8543692_INS GG G 0.1774 33 153 0.9888 8.5314763174287067E-01
3L_8543693_INS TTATATGATTTT T 0.05612 11 185 0.9972 5.6412848421646578E-01
3L_8543696_INS ATGATTTTATAA A 0.1958 37 152 0.9069 9.6836304902867676E-01
3L_8543697_INS AA A 0.05612 11 185 0.9972 5.6412848421646578E-01
3L_8543701_SNP G A 0.199 38 153 0.9877 9.0944825045980260E-01
3L_8543703_SNP G T 0.06091 12 185 0.8752 7.1252073285951034E-01
3L_8543706_SNP T A 0.06599 13 184 0.939 6.6328341044873895E-01
3L_8543711_SNP A T 0.06599 13 184 0.9428 6.5630031125709376E-01
3L_8543719_SNP T G 0.2827 54 137 0.9649 8.3274393569312299E-01
3L_8543725_SNP T A 0.4202 79 109 0.4889 4.1599727313501178E-01
3L_8543732_SNP G A 0.0829 16 177 0.06873 7.3475764835317134E-02
3L_8543735_SNP T A 0.2188 42 150 0.9403 8.1053090406652339E-01
3L_8543752_SNP T C 0.2835 55 139 0.9866 8.5972460250125537E-01
3L_8543755_SNP A G 0.2798 54 139 0.9775 8.4915989583179130E-01
3L_8543760_SNP C T 0.2135 41 151 0.9758 9.1645675877011590E-01
3L_8543802_SNP A C 0.2222 42 147 0.05987 4.5968544064417687E-02
3L_8543822_SNP T C 0.055 11 189 0.9796 6.9066156937716283E-01
3L_8543858_SNP T C 0.3096 61 136 0.2488 3.2355599711228999E-01
3L_8543859_SNP T C 0.3096 61 136 0.2488 3.2355599711228999E-01
3L_8543866_SNP C T 0.2 39 156 0.9788 9.0617008420247025E-01
3L_8544004_SNP G T 0.08205 16 179 0.8937 8.5815585077126277E-01
3L_8544115_SNP A G 0.151 29 163 0.4416 6.6034523919708110E-01
3L_8544157_SNP T C 0.377 72 119 0.9313 9.5411409797068847E-01
3L_8544187_SNP T A 0.3438 66 126 0.895 6.0313433168256425E-01
3L_8544233_SNP G A 0.342 66 127 0.6794 9.7868166381720190E-01
3L_8544242_DEL G GTATG 0.4439 83 104 0.6686 9.1447512786226604E-01
3L_8544248_SNP T C 0.2 39 156 0.2642 3.3504005084841637E-01
3L_8544356_SNP G A 0.2917 56 136 0.3843 6.2000009379130372E-01
3L_8544359_SNP T A 0.1047 20 171 0.3433 2.8065652749903203E-01
3L_8544360_SNP T A 0.1036 20 173 0.3553 2.9301636679601217E-01
3L_8544646_SNP A T 0.2383 46 147 0.8695 5.9838378114545632E-01
3L_8544711_SNP C T 0.1762 34 159 0.1839 1.2120597822739199E-01
3L_8544721_SNP G T 0.1937 37 154 0.1199 8.4339140477545094E-02
3L_8544724_SNP A T 0.2031 39 153 0.1682 1.2411660461236773E-01
3L_8544736_SNP C T 0.1436 28 167 0.5505 8.6919018637238432E-01
3L_8544738_SNP T C 0.3526 67 123 0.8072 8.1209942302273919E-01
3L_8544740_SNP C A 0.3125 60 132 0.1207 1.4242653768144320E-01
3L_8544773_SNP C T 0.06633 13 183 0.1535 3.1195300161323114E-01
3L_8544774_SNP A T 0.3579 68 122 0.7977 6.9935944796065408E-01
3L_8544779_SNP C T 0.1495 29 165 0.1427 1.2919554611342499E-01
3L_8544790_SNP C T 0.1719 33 159 0.2445 1.6922542941285335E-01
3L_8544798_SNP T C 0.2746 53 140 0.4261 3.5627743813581803E-01
3L_8544803_DEL A ATTCTTAGA 0.129 24 162 0.6688 9.8995163023152632E-01
3L_8544842_SNP A C 0.07653 15 181 0.5962 6.3356362737879224E-01
3L_8544854_SNP A T 0.4352 84 109 0.1343 2.5728261332955416E-01
3L_8544863_SNP A T 0.2551 50 146 0.978 7.8365456571403636E-01
3L_8544865_SNP G T 0.2538 50 147 0.9873 8.2323203629263964E-01
3L_8544894_DEL G GGTTGACATAATTTGGACACATTATGGTGTG 0.09626 18 169 0.5956 6.5659087277118555E-01
3L_8544975_SNP T C 0.4021 78 116 0.2297 2.4359836354860975E-01
3L_8544985_SNP T C 0.2356 45 146 0.5783 3.8156813244611443E-01
3L_8545010_SNP G A 0.1026 20 175 0.3243 6.5985736099451220E-01
3L_8545077_SNP C T 0.06091 12 185 0.5907 7.9995806035141648E-01
3L_8545292_SNP G C 0.1487 29 166 0.9919 7.5347394412451429E-01
3L_8545293_SNP C T 0.148 29 167 0.9914 7.4017870450227941E-01
3L_8545304_INS TTCCCATTGCCCATT T 0.08163 16 180 0.4055 5.6545551368097036E-01
3L_8545308_SNP A T 0.07653 15 181 0.5015 6.3207062328486008E-01
3L_8545309_SNP T C 0.3632 69 121 0.3604 4.6979641194481503E-01
3L_8545392_SNP A C 0.2332 45 148 0.8027 9.4098289977282790E-01
3L_8545453_SNP G A 0.06667 13 182 0.9591 7.5925880909147925E-01
3L_8545471_SNP C G 0.2205 43 152 0.7811 9.9400614611952698E-01
3L_8545528_SNP A C 0.2113 41 153 0.6818 6.3624611603145698E-01
3L_8545597_SNP C G 0.3105 59 131 0.2581 1.5216374700134694E-01
3L_8545606_SNP A G 0.1606 31 162 0.1558 1.2636096497580129E-01
3L_8545659_SNP T C 0.2718 53 142 0.202 1.8822297764350271E-01
3L_8545678_SNP T G 0.4611 89 104 0.6688 4.4063340909890436E-01
3L_8545714_DEL A ATTACAGT 0.05076 10 187 0.8749 8.4262395255982603E-01
3L_8545720_SNP T G 0.2961 53 126 0.7391 9.1545335864766397E-01
3L_8545723_DEL A AACAATCG 0.05556 11 187 0.7464 9.9183691956167908E-01
3L_8545742_SNP G C 0.2827 54 137 0.7353 5.3483983570318938E-01
3L_8545743_SNP A G 0.2887 56 138 0.6173 4.5746870381873661E-01
3L_8545795_DEL T TTTAAATCGTTTTAAATAATT 0.3969 77 117 0.6637 4.7086786418830595E-01
3L_8545823_SNP A C 0.3979 76 115 0.6185 4.5098731910031797E-01
3L_8545845_SNP A G 0.2158 41 149 0.0938 6.7593021927035341E-02
3L_8545888_SNP T A 0.3613 69 122 0.3375 1.6712735159587744E-01
3L_8545906_SNP G A 0.2021 39 154 0.1736 1.1928523794064672E-01
3L_8545960_SNP C T 0.1809 34 154 0.1326 1.0343114800754771E-01
3L_8545980_SNP C T 0.3369 63 124 0.8798 7.4319029358400845E-01
3L_8545986_SNP A T 0.1813 35 158 0.1165 8.1456855668455605E-02
3L_8546058_SNP A T 0.1624 32 165 0.8714 7.7961694545271076E-01
3L_8546074_SNP C G 0.1658 31 156 0.5494 5.2559130052578273E-01
3L_8546324_SNP C T 0.4167 80 112 0.6676 4.6033324545099596E-01
3L_8546345_SNP A C 0.4175 81 113 0.5618 3.2186882212193191E-01
3L_8546441_SNP C G 0.2798 54 139 0.1481 2.2823128776456902E-01
3L_8546457_SNP T C 0.09694 19 177 0.5815 6.1420991115367474E-01
3L_8546513_SNP T C 0.4541 89 107 0.07818 7.1553549681366291E-02
3L_8546695_SNP G C 0.3077 60 135 0.02084 6.6997184272490878E-02
3L_8546696_SNP G A 0.06633 13 183 0.002612 8.0132633086272709E-03
3L_8546725_SNP A G 0.3438 66 126 0.0454 1.1825986068408501E-01
3L_8546733_SNP A G 0.09231 18 177 0.7358 5.8580570954995892E-01
3L_8546820_INS C CC 0.2151 40 146 0.1304 1.5775108197822940E-01
3L_8546876_SNP G A 0.3099 53 118 0.1507 1.5946770281637590E-01
3L_8547013_SNP A T 0.1633 32 164 0.05066 1.4263031289149886E-01
3L_8547033_SNP T C 0.3089 59 132 0.3143 4.4820533276963104E-01
3L_8547063_INS AA A 0.4778 86 94 0.5015 9.1021014668855593E-01
3L_8547081_INS TGG T 0.4136 79 112 0.7453 8.5062812050117698E-01
3L_8547106_SNP T A 0.0804 16 183 0.02858 8.9103284986819631E-02
3L_8547121_SNP C T 0.05051 10 188 0.6217 5.9227859507885383E-01
3L_8547156_SNP G T 0.3073 59 133 0.1897 2.2484088496712806E-01
3L_8547167_SNP T C 0.1231 24 171 0.6511 8.3264065777051066E-01
3L_8547231_SNP A C 0.1168 23 174 0.6196 7.6234914970216128E-01
3L_8547262_SNP T A 0.456 88 105 0.7947 6.5965960831592574E-01
3L_8547274_SNP C A 0.1558 31 168 0.9907 8.1026042383747621E-01
3L_8547358_SNP A G 0.07035 14 185 0.3622 4.9500568375247822E-01
3L_8547466_SNP A G 0.2386 47 150 0.512 3.8253955586001043E-01
3L_8547468_SNP G A 0.1066 21 176 0.3073 4.4970923937334450E-01
3L_8547499_SNP T G 0.2172 43 155 0.796 5.8090539528846907E-01
3L_8547522_INS C CTTGTCC 0.1667 31 155 0.7193 4.1152906642759479E-01
3L_8547610_SNP T C 0.4691 91 103 0.06535 6.5925179079121543E-02
3L_8547614_SNP C T 0.2552 49 143 0.1065 1.2379776634398909E-01
3L_8547668_SNP T C 0.3886 75 118 0.08224 9.5907665796084229E-02
3L_8547688_SNP A G 0.2646 50 139 0.1078 2.2472233914782580E-01
3L_8547696_SNP C T 0.3472 67 126 0.1066 1.8934410872711815E-01
3L_8547698_SNP T C 0.1295 25 168 0.009297 2.9662655896744487E-02
3L_8547701_SNP G A 0.065 13 187 0.588 6.7656375263901047E-01
3L_8547703_SNP T C 0.3538 69 126 0.1072 1.8219111468114912E-01
3L_8547706_SNP T A 0.201 39 155 0.01135 1.1659696442572412E-02
3L_8547718_SNP A C 0.065 13 187 0.588 6.7656375263901047E-01
3L_8547746_SNP A C 0.2857 50 125 0.1583 1.0110450856759967E-01
3L_8547748_SNP T G 0.1959 38 156 0.9658 8.6434141300236278E-01
3L_8547760_SNP C T 0.2784 54 140 0.2598 1.9748353866699975E-01
3L_8547784_SNP T A 0.4643 91 105 0.6248 3.6500382133021481E-01
3L_8547785_SNP G A 0.4592 90 106 0.6237 3.7499062407709705E-01
3L_8547797_SNP G A 0.2176 42 151 0.1993 2.4329359500736480E-01
3L_8547804_SNP C T 0.4469 80 99 0.8279 6.5100741478412627E-01
3L_8547811_SNP T C 0.1105 21 169 0.7655 6.4533128451002897E-01
3L_8547818_SNP T A 0.486 87 92 0.3965 2.7979051403695732E-01
3L_8547821_SNP T A 0.09137 18 179 0.008902 2.1554796260565952E-02
3L_8547827_SNP T C 0.3846 75 120 0.5463 3.4045568842662266E-01
3L_8547844_SNP T A 0.4213 75 103 0.6434 4.3794533760078347E-01
3L_8547848_SNP G A 0.3795 74 121 0.6162 3.8615801624070123E-01
3L_8547875_SNP T C 0.1762 34 159 0.6847 7.0807519479372893E-01
3L_8547876_SNP A G 0.1795 35 160 0.6968 7.6662053347653036E-01
3L_8547894_SNP T C 0.05699 11 182 0.4821 4.1401280882602898E-01
3L_8547899_SNP G T 0.2108 39 146 0.1355 1.3202808060771332E-01
3L_8547910_SNP C T 0.1283 24 163 0.4159 3.0184977495161824E-01
3L_8547941_SNP G A 0.2737 52 138 0.1122 2.4613780554144271E-01
3L_8547988_SNP T C 0.06522 12 172 0.5865 6.7160194015982277E-01
3L_8547990_SNP T A 0.08649 16 169 0.6342 8.0260486361501937E-01
3L_8547991_SNP C A 0.08649 16 169 0.6169 7.8763669236009393E-01
3L_8547992_DEL A AGTC 0.08696 16 168 0.6165 7.8303447029574924E-01
3L_8548002_SNP A C 0.2486 44 133 0.805 6.9894910149244283E-01
3L_8548029_SNP T A 0.2431 44 137 0.5402 8.0705959214464007E-01
3L_8548048_SNP G A 0.1667 29 145 0.7027 3.6040575955119158E-01
3L_8548107_SNP A G 0.1158 22 168 0.4405 2.2409428378695195E-01
3L_8548115_SNP T C 0.4294 76 101 0.1032 1.4095518815872310E-01
3L_8548150_SNP T A 0.2552 49 143 0.5895 7.9287106413875152E-01
3L_8548153_SNP C T 0.1031 20 174 0.6031 7.3256615378180034E-01
3L_8548184_SNP C T 0.2526 49 145 0.1623 1.7290570451648790E-01
3L_8548199_SNP T A 0.1307 26 173 0.1308 9.4857428871978233E-02
3L_8548206_SNP G T 0.06599 13 184 0.08051 2.8336841472683916E-01
3L_8548208_SNP G A 0.201 39 155 0.4743 7.4277026814144032E-01
3L_8548231_SNP T A 0.3144 61 133 0.02723 6.4588332057565423E-02
3L_8548273_SNP C T 0.2872 56 139 0.6561 5.7049463906491926E-01
3L_8548274_SNP T G 0.2835 55 139 0.8934 8.6217631084813862E-01
3L_8548292_SNP G A 0.08122 16 181 0.2074 1.3804134562694548E-01
3L_8548300_SNP C A 0.3692 72 123 0.2013 2.1293573054426806E-01
3L_8548309_SNP A G 0.3575 69 124 0.4437 4.0810410455772828E-01
3L_8548318_SNP T C 0.3161 61 132 0.3055 3.6958563716123249E-01
3L_8548324_SNP T C 0.1587 30 159 0.2151 2.3341591819953289E-01
3L_8548330_SNP T G 0.1399 27 166 0.1717 2.8224116840659685E-01
3L_8548360_SNP A C 0.1173 23 173 0.8922 8.4195572452589085E-01
3L_8548452_SNP T C 0.1888 37 159 0.4512 5.3510258970063584E-01
3L_8548473_SNP T C 0.1744 34 161 0.4436 5.5571150640493339E-01
3L_8548518_SNP A G 0.1156 23 176 0.9038 8.5771328591014928E-01
3L_8548539_SNP A T 0.09744 19 176 0.7341 8.1550834817737061E-01
3L_8548568_SNP G A 0.1414 27 164 0.4843 6.2203778842082968E-01
3L_8548570_SNP G T 0.06122 12 184 0.6719 7.8913364150889942E-01
3L_8548582_SNP G A 0.08081 16 182 0.8226 6.9127413805038673E-01
3L_8548601_SNP A C 0.2031 39 153 0.5666 4.8723129960637401E-01
3L_8548602_SNP T A 0.2021 39 154 0.5589 4.8961332823600923E-01
3L_8548612_SNP A T 0.4842 92 98 0.4459 3.9446164200858802E-01
3L_8548711_SNP A G 0.05291 10 179 0.6119 5.9309612343442186E-01
3L_8548712_SNP T A 0.3854 74 118 0.4168 4.0965070311611163E-01
3L_8548719_SNP G T 0.1173 23 173 0.3882 4.5405783810760647E-01
3L_8548731_SNP T C 0.4084 78 113 0.4692 5.4779010768006531E-01
3L_8548743_SNP G C 0.1289 25 169 0.8304 5.6915266125951813E-01
3L_8548757_SNP A G 0.08163 16 180 0.3201 2.6241681445137299E-01
3L_8548769_SNP G T 0.1378 27 169 0.08774 2.1321762055597393E-01
3L_8548833_SNP T C 0.1206 24 175 0.4204 3.9001802020640663E-01
3L_8548850_SNP C T 0.1832 35 156 0.804 8.9051700650945809E-01
3L_8548862_SNP A G 0.1633 32 164 0.2371 1.7043267708524334E-01
3L_8548881_SNP C T 0.3927 75 116 0.4095 3.7387783825621701E-01
3L_8548896_SNP A C 0.1566 31 167 0.007268 8.4800034573175830E-03
3L_8548898_SNP G A 0.07143 14 182 0.522 7.4266424865149872E-01
3L_8548916_SNP T A 0.06667 13 182 1.595e-05 1.0585568013779138E-04
3L_8548942_SNP C A 0.4157 74 104 0.5348 2.8591487405977456E-01
3L_8548947_DEL ACA A 0.3478 56 105 0.2076 5.1275748352405981E-01
3L_8549125_SNP T G 0.203 40 157 0.8285 8.9407736214122668E-01
3L_8549137_SNP C G 0.2604 50 142 0.2667 1.3096625963393882E-01
3L_8549144_SNP G T 0.4603 87 102 0.408 2.5522699726245657E-01
3L_8549157_SNP C A 0.05612 11 185 0.7225 7.9116514772495539E-01
3L_8549190_SNP A T 0.1852 35 154 0.4517 3.3412811536902998E-01
3L_8549192_INS AT A 0.06633 13 183 0.0007465 8.5735135607500413E-04
3L_8549194_SNP T G 0.06218 12 181 0.0003314 4.1352226217499107E-04
3L_8549196_SNP T A 0.06186 12 182 0.0008911 8.8961727371839885E-04
3L_8549197_SNP A C 0.06633 13 183 0.0007465 8.5735135607500413E-04
3L_8549199_SNP T C 0.2614 46 130 0.615 5.9662355278973656E-01
3L_8549201_SNP T G 0.06633 13 183 0.0007465 8.5735135607500413E-04
3L_8549203_SNP T A 0.06633 13 183 0.0007173 8.3164529254702480E-04
3L_8549204_INS ATTTACTCT A 0.06599 13 184 0.000708 8.3496961530967948E-04
3L_8549208_SNP C A 0.1443 28 166 0.7688 8.8663892966196489E-01
3L_8549219_SNP T G 0.171 33 160 0.8418 5.8853795386048013E-01
3L_8549221_SNP A G 0.4316 82 108 0.2321 2.6055158975492865E-01
3L_8549222_SNP A G 0.4866 91 96 0.6173 5.8366708853085059E-01
3L_8549232_DEL A AAGTTA 0.06599 13 184 0.0008147 9.1493260993356364E-04
3L_8549238_SNP A T 0.4309 81 107 0.07663 1.2838553087545268E-01
3L_8549245_SNP A T 0.09794 19 175 0.3257 4.4222121936299386E-01
3L_8549246_SNP G A 0.06218 12 181 0.7464 6.5140225361424053E-01
3L_8549247_SNP T A 0.4286 81 108 0.06258 1.0247062926634865E-01
3L_8549249_SNP A G 0.06736 13 180 0.00079 8.0671283766519687E-04
3L_8549252_SNP G T 0.4084 78 113 0.3122 3.8157285997883539E-01
3L_8549262_DEL T TAAATTGCTGTTT 0.06599 13 184 0.0008368 9.6201919179485056E-04
3L_8549282_SNP C T 0.1443 28 166 0.04897 2.0272897420237780E-02
3L_8549287_DEL C AA 0.1495 29 165 0.07502 2.9941734304148138E-02
3L_8549292_DEL A AA 0.09189 17 168 0.9437 9.8498946043825875E-01
3L_8549320_SNP C A 0.1813 35 158 0.1228 4.4439212708530518E-02
3L_8549373_SNP C A 0.3131 62 136 0.6276 5.7148409539056444E-01
3L_8549388_SNP G C 0.1571 30 161 0.8644 7.7234461874566718E-01
3L_8549408_SNP C G 0.1779 29 134 0.7629 7.0695876864818774E-01
3L_8549424_SNP T C 0.2092 41 155 0.3023 2.6213845580904338E-01
3L_8549532_SNP C A 0.06091 12 185 0.1269 9.9320189578786411E-02
3L_8549560_SNP T C 0.197 39 159 0.4903 2.4480681666948323E-01
3L_8549655_SNP A G 0.349 67 125 0.9658 7.3233404187916018E-01
3L_8549752_SNP T C 0.4241 81 110 0.0729 7.2519089729510974E-02
3L_8549854_DEL T TGTTC 0.06061 12 186 0.0002156 9.5523362272600259E-04
3L_8549860_SNP G A 0.07027 13 172 0.0001274 8.7675910018242948E-04
3L_8549861_SNP T C 0.07104 13 170 0.0001142 7.7452678016655570E-04
3L_8549866_SNP T C 0.07104 13 170 0.0001493 1.0000707476102758E-03
3L_8549868_SNP G A 0.1413 26 158 0.05014 8.2426492319971179E-02
3L_8549892_SNP T C 0.0829 16 177 0.4863 5.5328779704146691E-01
3L_8549933_SNP C G 0.07107 14 183 0.8829 8.0584969557139752E-01
3L_8549937_SNP T C 0.1224 24 172 0.998 8.8335600648128931E-01
3L_8549971_SNP A C 0.1179 23 172 0.9648 7.7326675194094496E-01
3L_8550007_SNP T C 0.0603 12 187 0.4907 5.5809545935950233E-01
3L_8550049_SNP A T 0.132 26 171 0.8257 5.9919293010549357E-01
3L_8550123_SNP G A 0.4764 91 100 0.1682 1.4082822016676289E-01
3L_8550176_SNP T C 0.1263 25 173 0.5168 4.4105151393551578E-01
3L_8550212_DEL A ACACACACA 0.0663 12 169 0.526 6.3396913877940242E-01
3L_8550224_DEL A ACA 0.1547 28 153 0.2099 1.7421582026925231E-01
3L_8550231_SNP T C 0.148 29 167 0.6418 7.9848118290266201E-01
3L_8550272_SNP T C 0.4264 84 113 0.7579 6.1046644806997785E-01
3L_8550296_SNP A G 0.1173 23 173 0.3346 3.5251542876089426E-01
3L_8550361_SNP A G 0.07653 15 181 0.4355 3.5384658047716455E-01
3L_8550371_SNP A G 0.07614 15 182 0.5098 4.1964062842743899E-01
3L_8550375_SNP A C 0.08718 17 178 0.3158 2.7411877223031889E-01
3L_8550379_SNP A G 0.1804 35 159 0.4393 2.3199129616204317E-01
3L_8550414_SNP A G 0.2514 46 137 0.9223 8.0938243420283562E-01
3L_8550449_SNP C A 0.055 11 189 0.4445 4.1602391884733259E-01
3L_8550474_SNP A C 0.3834 74 119 0.8993 9.6102722175727795E-01
3L_8550489_SNP T C 0.08122 16 181 0.5486 7.7705443633999471E-01
3L_8550666_SNP T G 0.1582 31 165 0.3906 3.7675576488246432E-01
3L_8550683_SNP A G 0.4323 83 109 0.6304 7.9316464019410593E-01
3L_8550711_SNP C G 0.1546 30 164 0.9383 9.8249761475675124E-01
3L_8550839_SNP C T 0.4208 77 106 0.541 6.5670061272434954E-01
3L_8551071_SNP C T 0.3404 64 124 0.9383 8.5205216456038257E-01
3L_8551110_SNP T C 0.356 68 123 0.5853 5.3345841398262639E-01
3L_8551127_SNP G A 0.2371 46 148 0.5239 3.4897337617070623E-01
3L_8551144_SNP A G 0.2865 55 137 0.8847 6.5880901895918842E-01
3L_8551164_SNP T A 0.3144 61 133 0.3789 1.9228183544821031E-01
3L_8551195_SNP T A 0.05051 10 188 0.3366 2.6887855281490824E-01
3L_8551460_SNP T C 0.342 66 127 0.6148 5.5117544085648440E-01
3L_8551576_SNP C T 0.3053 58 132 0.09949 1.3554301270295210E-01
3L_8551583_SNP T A 0.2984 57 134 0.1101 1.5742916743017055E-01
3L_8551617_SNP T C 0.07614 15 182 0.231 3.4243630129854741E-01
3L_8551627_SNP T A 0.3646 70 122 0.01775 1.9585410968925215E-02
3L_8551638_SNP T G 0.2842 54 136 0.03998 3.2253674362395464E-02
3L_8551697_SNP C A 0.1005 20 179 0.4107 4.0290560931172037E-01
3L_8551717_SNP C A 0.4381 85 109 0.9666 8.5508038884756998E-01
3L_8551728_SNP C G 0.1015 20 177 0.05262 2.3567002902149303E-01
3L_8551742_SNP A G 0.3179 62 133 0.2689 3.6159842646690610E-01
3L_8551764_SNP A G 0.3163 62 134 0.2645 3.5766886994034819E-01
3L_8551767_SNP A T 0.4409 82 104 0.928 7.5292637425244746E-01
3L_8551768_SNP A G 0.4433 86 108 0.3466 2.6783153143336746E-01
3L_8551811_SNP A G 0.05076 10 187 0.2181 1.2711433211389656E-01
3L_8551826_SNP T G 0.4451 81 101 0.6892 6.8543535289430269E-01
3L_8551829_SNP G A 0.1632 31 159 0.3272 2.5687899998699804E-01
3L_8551833_SNP G A 0.164 31 158 0.3073 2.3919688779113146E-01
3L_8551868_SNP G C 0.1094 21 171 0.518 5.3114913959896226E-01
3L_8551885_SNP G A 0.055 11 189 0.6271 6.8663600229489075E-01
3L_8551997_SNP A G 0.09596 19 179 0.6662 6.9892421393067194E-01
3L_8552141_SNP C T 0.4819 93 100 0.9597 7.9448323540683308E-01
3L_8552171_SNP T C 0.288 55 136 0.6331 9.8595951185858366E-01
3L_8552274_SNP A C 0.1939 38 158 0.2587 2.1278852583794139E-01
3L_8552306_SNP A C 0.269 53 144 0.4898 6.9000196147513559E-01
3L_8552320_SNP T C 0.05 10 190 0.4575 4.6761137223759486E-01
3L_8552346_SNP C T 0.2165 42 152 0.4629 3.9632469904714784E-01
3L_8552348_SNP G T 0.2304 44 147 0.3754 3.0660458517897360E-01
3L_8552394_SNP T C 0.2216 43 151 0.502 3.8872946929224084E-01
3L_8552396_SNP T A 0.4485 87 107 0.1139 9.3395134459734463E-02
3L_8552408_SNP A G 0.2296 45 151 0.5168 4.0823055240241513E-01
3L_8552447_SNP G C 0.2718 53 142 0.3199 4.8989694880828061E-01
3L_8552482_SNP T A 0.09091 18 180 0.2544 2.9707748244640375E-01
3L_8552494_MNP TCACG CGTGA 0.06701 13 181 0.3191 2.2910451084516215E-01
3L_8552504_SNP C A 0.09045 18 181 0.2158 2.5733772376636543E-01
3L_8552505_SNP C T 0.4555 87 104 0.4973 4.8203503306115747E-01
3L_8552520_SNP A T 0.3402 66 128 0.1866 1.5470267024938800E-01
3L_8552522_SNP T C 0.05051 10 188 0.8756 8.3847065185002179E-01
3L_8552564_INS CC C 0.3704 70 119 0.6331 7.3047121802969062E-01
3L_8552639_SNP T C 0.4062 78 114 0.5445 6.9079669659760401E-01
3L_8552650_SNP A T 0.3979 76 115 0.458 6.6391723058306762E-01
3L_8552661_SNP C A 0.09137 18 179 0.7706 8.5209268766613011E-01
3L_8552667_DEL A AA 0.09137 18 179 0.7706 8.5209268766613011E-01
3L_8552682_SNP G A 0.08673 17 179 0.9936 4.9501529857149129E-01
3L_8552702_SNP C G 0.2902 56 137 0.257 3.0019664536112722E-01
3L_8552703_SNP A T 0.1117 22 175 0.9689 9.3382547268207994E-01
3L_8552736_SNP T A 0.09137 18 179 0.3218 2.7477845589295347E-01
3L_8552754_SNP A T 0.09137 18 179 0.3654 2.9215323024450612E-01
3L_8552755_SNP A G 0.08673 17 179 0.3642 2.8907305428732111E-01
3L_8552777_SNP A G 0.4945 90 92 0.2362 1.8223846748422379E-01
3L_8552786_DEL T AAGTTTTTGTTTGGTGA 0.3161 61 132 0.9939 8.3181716016006146E-01
3L_8552804_SNP A T 0.3212 62 131 0.8223 6.7028025222582377E-01
3L_8552808_SNP C T 0.232 45 149 0.3943 3.1031271096631785E-01
3L_8552821_SNP C G 0.228 44 149 0.5597 6.0122955152705126E-01
3L_8552901_SNP A G 0.224 43 149 0.2655 3.8046856798805628E-01
3L_8552932_SNP A G 0.1026 20 175 0.1946 2.1182535212162079E-01
3L_8552987_SNP G C 0.3316 62 125 0.2882 2.8460406700298102E-01
3L_8552988_SNP G A 0.3978 74 112 0.291 3.6776266447523831E-01
3L_8553088_SNP A G 0.2618 50 141 0.4697 3.1455999849610350E-01
3L_8553161_SNP A G 0.08763 17 177 0.1257 1.2479180243436705E-01
3L_8553178_SNP G C 0.05025 10 189 0.9914 7.3065149738443713E-01
3L_8553192_SNP A G 0.2124 41 152 0.5517 4.6134229400690518E-01
3L_8553201_SNP G A 0.08808 17 176 0.4845 8.0673976827327920E-01
3L_8553204_SNP A G 0.375 72 120 0.8401 7.0387509403739501E-01
3L_8553221_SNP G A 0.4869 93 98 0.8492 4.7352795715546336E-01
3L_8553257_SNP T G 0.1852 35 154 0.3962 6.2686704441984498E-01
3L_8553303_SNP G A 0.05102 10 186 0.753 9.7997839245508034E-01
3L_8553311_SNP T G 0.232 45 149 0.5489 6.4570946752276215E-01
3L_8553324_SNP G C 0.1333 26 169 0.5335 8.3792791888024487E-01
3L_8553337_SNP G A 0.05025 10 189 0.7892 5.5766641868650280E-01
3L_8553343_SNP T G 0.1077 21 174 0.5139 8.4450696378859136E-01
3L_8553355_SNP A C 0.1179 23 172 0.4246 7.2946518586665632E-01
3L_8553364_SNP C A 0.1192 23 170 0.3056 6.2056379774522319E-01
3L_8553404_SNP C T 0.1804 35 159 0.2146 5.7562833212117270E-01
3L_8553441_SNP C G 0.05128 10 185 0.7864 8.4535507493958995E-01
3L_8553458_DEL C TCGT 0.3125 60 132 0.2287 2.1658177438501991E-01
3L_8553508_SNP A G 0.08808 17 176 0.4392 4.0763087595844683E-01
3L_8553545_SNP G A 0.2951 54 129 0.8774 7.3140440694521458E-01
3L_8553569_SNP A G 0.06566 13 185 0.2381 1.5230697497161538E-01
3L_8553612_SNP T G 0.4219 81 111 0.6122 3.9338933373328600E-01
3L_8553626_SNP C A 0.2412 48 151 0.1524 1.8812554817959259E-01
3L_8553631_SNP A T 0.09694 19 177 0.7409 5.4090021420918477E-01
3L_8553644_SNP A G 0.2203 39 138 0.8333 4.5162908821776782E-01
3L_8553714_SNP T C 0.2577 50 144 0.1182 2.3172283538741312E-01
3L_8553784_SNP A G 0.05128 10 185 0.9259 5.9919706587998256E-01
3L_8553861_SNP A T 0.1907 37 157 0.2403 2.5475154195435712E-01
3L_8553871_SNP A G 0.06599 13 184 0.97 8.5030332036284728E-01
3L_8553926_SNP A T 0.1278 23 157 0.8214 8.8164659170145498E-01
3L_8553937_INS GCG G 0.09524 18 171 0.3925 8.9923631356155820E-01
3L_8553959_SNP A T 0.07035 14 185 0.937 7.2485706544018202E-01
3L_8553960_SNP A G 0.08122 16 181 0.1877 2.4191687588419242E-01
3L_8553966_SNP A G 0.05155 10 184 0.9614 7.1346391074622406E-01
3L_8554098_SNP A G 0.1146 22 170 0.8295 5.2968319955053622E-01
3L_8554181_SNP C G 0.356 68 123 0.06344 1.5909917752506986E-01
3L_8554187_SNP T C 0.4359 85 110 0.06158 1.4150648672757171E-01
3L_8554215_DEL C CC 0.1949 38 157 0.1993 3.0241165067609055E-01
3L_8554220_SNP T G 0.198 39 158 0.06085 5.9277810724660394E-02
3L_8554224_INS AC A 0.1949 38 157 0.05809 1.0469006374165069E-01
3L_8554226_INS TT T 0.4033 73 108 0.4258 3.9085173481938063E-01
3L_8554229_SNP G C 0.134 26 168 0.9133 4.7884749413026206E-01
3L_8554232_SNP C A 0.4948 95 97 0.9241 9.4699314147163594E-01
3L_8554237_SNP A G 0.1421 28 169 0.9753 4.4493588352256563E-01
3L_8554251_SNP C T 0.1378 27 169 0.9565 4.0176298773839836E-01
3L_8554252_SNP T C 0.1421 28 169 0.9753 4.4493588352256563E-01
3L_8554265_SNP A T 0.134 26 168 0.1553 2.4293093301707924E-01
3L_8554267_SNP T C 0.06599 13 184 0.9486 8.8374003746157881E-01
3L_8554272_SNP T A 0.441 86 109 0.2971 2.2999173033959353E-01
3L_8554273_SNP A G 0.07538 15 184 0.6738 7.0817666667440160E-01
3L_8554274_SNP T C 0.1378 27 169 0.1681 2.6958035410849657E-01
3L_8554276_SNP T C 0.09091 18 180 0.1314 1.7044270393972616E-01
3L_8554280_SNP A T 0.2708 52 140 0.7932 8.4066536152710514E-01
3L_8554285_SNP T C 0.1907 37 157 0.9297 6.0196263757555490E-01
3L_8554286_SNP T C 0.07538 15 184 0.6738 7.0817666667440160E-01
3L_8554305_SNP G A 0.1846 36 159 0.1324 2.5087703201633260E-01
3L_8554312_INS AC A 0.4973 92 93 0.7275 5.3935463433563835E-01
3L_8554314_SNP G T 0.08718 17 178 0.1328 1.7840927129098305E-01
3L_8554315_DEL T TG 0.4946 92 94 0.715 5.3762711260310858E-01
3L_8554326_SNP G A 0.2974 58 137 0.7182 7.7747405881159148E-01
3L_8554336_SNP G T 0.1436 28 167 0.7815 2.7272961172995747E-01
3L_8554354_SNP C T 0.08287 15 166 0.5597 5.8223014592639100E-01
3L_8554368_SNP T G 0.4278 83 111 0.5855 5.5841153776441921E-01
3L_8554370_SNP C A 0.05076 10 187 0.6343 3.5669949981473636E-01
3L_8554371_SNP T A 0.06 12 188 0.1663 2.3001521074870479E-01
3L_8554382_SNP C T 0.2994 53 124 0.6457 8.5458174057057978E-01
3L_8554386_SNP A T 0.3672 65 112 0.78 8.3470281767223242E-01
3L_8554391_SNP A C 0.4021 78 116 0.6321 6.6172377008024263E-01
3L_8554400_SNP A G 0.075 15 185 0.657 6.8962927301604737E-01
3L_8554402_SNP C G 0.075 15 185 0.657 6.8962927301604737E-01
3L_8554409_SNP A C 0.2296 45 151 0.9073 8.7752738612331405E-01
3L_8554423_SNP G A 0.09645 19 178 0.4287 3.7813443153045911E-01
3L_8554430_SNP A T 0.2513 49 146 0.8517 8.5879194183615437E-01
3L_8554431_SNP G A 0.25 49 147 0.8205 8.2440271426477052E-01
3L_8554439_SNP G C 0.1156 23 176 0.5361 9.4216424415024203E-01
3L_8554461_SNP T C 0.08718 17 178 0.3015 2.4026467902176196E-01
3L_8554474_SNP C T 0.1111 22 176 0.3866 8.6673670700386307E-01
3L_8554533_SNP G A 0.06533 13 186 0.821 7.9904488485495795E-01
3L_8554759_DEL G CA 0.05584 11 186 0.6139 6.1121618742836925E-01
3L_8554851_SNP T A 0.4684 89 101 0.7529 5.0450362165818963E-01
3L_8554929_SNP T C 0.2462 49 150 0.03607 4.5227534518062100E-02
3L_8554941_SNP T C 0.07292 14 178 0.02178 3.9835784371442771E-02
3L_8555010_SNP A G 0.06667 13 182 0.7929 5.5180892471509280E-01
3L_8555088_SNP T C 0.1111 22 176 0.1787 1.0245332566966048E-01
3L_8555115_SNP C T 0.4948 95 97 0.7367 7.3329284308861031E-01
3L_8555127_SNP A G 0.3247 63 131 0.5158 5.4430185201923087E-01
3L_8555193_SNP T A 0.0804 16 183 0.1156 3.8134025609049904E-01
3L_8555199_INS TAGTT T 0.2749 47 124 0.1796 3.9009147641019404E-01
3L_8555202_SNP G A 0.1414 28 170 0.1196 3.9007518323692192E-01
3L_8555204_SNP T A 0.134 26 168 0.3375 4.3551747319037326E-01
3L_8555208_SNP T C 0.1327 26 170 0.3143 3.9016726469735274E-01
3L_8555210_SNP G A 0.1327 26 170 0.1461 4.3460255875012821E-01
3L_8555225_SNP A C 0.132 26 171 0.3335 4.5599257707783691E-01
3L_8555233_SNP C T 0.2437 48 149 0.483 8.6110071191288429E-01
3L_8555261_SNP C G 0.1263 25 173 0.2764 3.7541415120715116E-01
3L_8555270_SNP C A 0.2347 46 150 0.08725 1.2541997234354785E-01
3L_8555282_SNP A G 0.08673 17 179 0.1634 9.9875493697988982E-02
3L_8555318_SNP T G 0.07 14 186 0.6537 6.5647610874980777E-01
3L_8555321_SNP C A 0.1361 26 165 0.9816 6.6457395548965970E-01
3L_8555369_SNP A G 0.09596 19 179 0.9102 9.5284763381635107E-01
3L_8555414_SNP A C 0.1385 27 168 0.2433 3.0044063192835457E-01
3L_8555457_SNP G C 0.132 26 171 0.3894 3.9813113186330540E-01
3L_8555463_SNP G A 0.4145 80 113 0.5374 4.0763425662022490E-01
3L_8555468_SNP G C 0.3542 68 124 0.3396 2.5905650181732554E-01
3L_8555475_SNP A T 0.09596 19 179 0.01252 3.3701859482677766E-02
3L_8555487_SNP C A 0.08122 16 181 0.4552 5.2437498212793487E-01
3L_8555489_DEL T TC 0.07216 14 180 0.4431 5.9032562324346793E-01
3L_8555500_SNP T C 0.4536 88 106 0.7635 6.3963139601963537E-01
3L_8555583_SNP G A 0.232 45 149 0.1725 1.4214740377965207E-01
3L_8555590_SNP T G 0.09744 19 176 0.7019 6.8199910038172318E-01
3L_8555629_SNP A T 0.3077 56 126 0.2143 3.7460436389966756E-01
3L_8555696_SNP G T 0.4607 88 103 0.8966 9.4442480326675682E-01
3L_8555843_SNP T C 0.3089 59 132 0.05334 3.4824429447291118E-02
3L_8555870_SNP C T 0.3646 70 122 0.1403 1.1609258665102307E-01
3L_8555900_SNP A C 0.203 40 157 0.4388 4.2930645842892867E-01
3L_8555915_SNP T A 0.2371 46 148 0.252 2.9667280904037174E-01
3L_8555990_SNP A G 0.1106 22 177 0.5296 5.8678436204334483E-01
3L_8556083_SNP A C 0.199 39 157 0.5953 3.4660999261361547E-01
3L_8556167_SNP G A 0.05 10 190 0.6322 7.1196872147555768E-01
3L_8556168_SNP G A 0.3646 70 122 0.0897 1.3887931135305454E-01
3L_8556172_SNP T C 0.171 33 160 0.1198 6.0359711140164952E-02
3L_8556182_SNP C T 0.1753 34 160 0.06203 3.6319662655907789E-02
3L_8556190_SNP C T 0.07732 15 179 0.3408 6.9304806855787449E-01
3L_8556264_SNP T C 0.095 19 181 0.124 1.7254884586422314E-01
3L_8556299_SNP G A 0.4227 82 112 0.8968 9.5838726755710113E-01
3L_8556300_SNP A T 0.4278 83 111 0.8622 9.1171507537352448E-01
3L_8556386_SNP T G 0.06633 13 183 0.03404 4.0284247695504746E-02
3L_8556396_SNP G C 0.102 20 176 0.02403 2.8495365803820238E-02
3L_8556401_SNP C G 0.1917 37 156 0.9388 9.5003349518712810E-01
3L_8556402_SNP T A 0.1917 37 156 0.9441 9.4152312903193469E-01
3L_8556414_SNP A C 0.25 48 144 0.9595 9.4141465800971225E-01
3L_8556423_SNP T C 0.2419 45 141 0.8134 8.9830554307859634E-01
3L_8556430_SNP T C 0.2447 46 142 0.8613 7.6792442416889584E-01
3L_8556434_SNP G A 0.2394 45 143 0.9854 9.0674114048392651E-01
3L_8556440_SNP C T 0.2394 45 143 0.9535 8.3100391314670929E-01
3L_8556446_SNP T G 0.05236 10 181 0.1818 4.1556674349930733E-01
3L_8556456_SNP A T 0.05128 10 185 0.178 4.0954830114852581E-01
3L_8556460_SNP T A 0.05181 10 183 0.1168 3.7047939074264191E-01
3L_8556468_SNP G T 0.05181 10 183 0.1811 4.0741823494129803E-01
3L_8556489_SNP T A 0.08377 16 175 0.2932 6.2631908831308913E-01
3L_8556492_SNP G T 0.09231 18 177 0.5104 9.6958890103283446E-01
3L_8556506_SNP A C 0.2514 45 134 0.9618 7.6811104140505693E-01
3L_8556534_SNP A G 0.4656 88 101 0.5232 3.4539305956671129E-01
3L_8556545_SNP T C 0.383 72 116 0.991 6.8327538457450465E-01
3L_8556548_SNP T C 0.1237 24 170 0.3657 4.0069692715395211E-01
3L_8556561_SNP T G 0.2083 35 133 0.3361 3.9278436868259514E-01
3L_8556595_SNP C T 0.08673 17 179 0.09469 2.5437972821139165E-01
3L_8556626_SNP T C 0.3918 76 118 0.1273 1.3282596012765091E-01
3L_8556628_SNP C G 0.4503 86 105 0.2063 3.9645061960612449E-01
3L_8556731_SNP T C 0.2316 44 146 0.2626 3.1816968012795743E-01
3L_8556749_SNP T C 0.4817 92 99 0.09984 1.6436766686751425E-01
3L_8556768_SNP A G 0.4316 82 108 0.5299 4.6540999096320101E-01
3L_8556773_SNP G C 0.3041 59 135 0.1172 1.6585198834694859E-01
3L_8556775_SNP A C 0.4485 87 107 0.5507 4.6670978936978713E-01
3L_8556781_SNP T C 0.05051 10 188 0.6475 7.3178660516715066E-01
3L_8556784_SNP C T 0.4427 85 107 0.6624 5.7445473947534320E-01
3L_8556788_SNP T A 0.4323 83 109 0.5392 4.2181072402506548E-01
3L_8556789_SNP T A 0.4278 83 111 0.5311 4.3770694683704947E-01
3L_8556795_SNP C T 0.4121 75 107 0.4648 3.9219854175343460E-01
3L_8556797_SNP A T 0.1224 24 172 0.6193 5.7318617874662769E-01
3L_8556807_SNP A C 0.2071 41 157 0.9992 8.8094177482511815E-01
3L_8556836_SNP A G 0.2132 42 155 0.9031 9.9277898892391281E-01
3L_8556847_SNP G C 0.05 10 190 0.0926 1.3882167730636286E-01
3L_8556859_SNP T G 0.07071 14 184 0.7317 7.9138177606170268E-01
3L_8556874_INS A AA 0.2181 41 147 0.7985 8.8728026852670294E-01
3L_8556918_SNP C G 0.3834 74 119 0.5874 6.0005194127513528E-01
3L_8556942_SNP T C 0.08081 16 182 0.5954 6.2571432387017067E-01
3L_8557032_SNP T C 0.2629 51 143 0.3222 3.6634407878579467E-01
3L_8557046_SNP A T 0.2526 48 142 0.2525 3.0252825344500123E-01
3L_8557202_SNP A T 0.3057 59 134 0.2754 2.5892968690536800E-01
3L_8557214_SNP A C 0.1026 20 175 0.5207 4.2898146408815929E-01
3L_8557221_SNP G A 0.3005 58 135 0.6478 6.2745003775490171E-01
3L_8557226_SNP A T 0.2268 44 150 0.2454 2.1581393749234701E-01
3L_8557237_SNP C T 0.4368 83 107 0.8887 9.9188558201508126E-01
3L_8557248_SNP G T 0.3073 59 133 0.3768 3.5226342553966394E-01
3L_8557252_SNP A T 0.1282 25 170 0.89 7.4855279415694753E-01
3L_8557307_SNP A G 0.2383 46 147 0.267 3.1096183729141347E-01
3L_8557355_SNP G C 0.06091 12 185 0.7487 7.8656274511632196E-01
3L_8557451_SNP A G 0.4 78 117 0.5754 7.4525238286554307E-01
3L_8557538_SNP C T 0.2642 51 142 0.5971 6.4575463005524902E-01
3L_8557652_SNP G A 0.09184 18 178 0.3364 4.4090811232884697E-01
3L_8557682_SNP C A 0.4479 86 106 0.4486 4.1318662414355412E-01
3L_8557715_SNP C T 0.4536 88 106 0.8859 8.5124269885459003E-01
3L_8557784_SNP C T 0.07614 15 182 0.1214 1.9424272496860240E-01
3L_8557904_SNP G T 0.07071 14 184 0.6637 6.7072949237514767E-01
3L_8557913_SNP G A 0.08586 17 181 0.1972 2.5525624830830440E-01
3L_8557934_SNP A G 0.08122 16 181 0.6319 6.1461058182728590E-01
3L_8557964_SNP G C 0.2741 54 143 0.2045 1.5377257914255504E-01
3L_8557967_SNP T C 0.1173 23 173 0.4252 4.6129643068056925E-01
3L_8557985_SNP C T 0.07614 15 182 0.1692 2.7040589229176726E-01
3L_8557991_SNP A G 0.07614 15 182 0.1352 2.3657100209001591E-01
3L_8558064_SNP T C 0.08081 16 182 0.1469 2.5711977283192877E-01
3L_8558108_SNP T C 0.3418 67 129 0.4134 2.9052777897466719E-01
3L_8558174_SNP T G 0.09794 19 175 0.2101 2.3281364636609736E-01
3L_8558210_SNP A G 0.268 52 142 0.5517 5.4869944020283035E-01
3L_8558249_SNP A G 0.102 20 176 0.2401 2.7383618082990191E-01
3L_8558396_SNP A T 0.2723 52 139 0.6181 5.4175555609229198E-01
3L_8558417_SNP T G 0.09645 19 178 0.2345 5.9442709677908523E-01
3L_8558531_SNP C T 0.288 55 136 0.02358 3.4835014206594565E-02
3L_8558603_SNP G A 0.101 20 178 0.005959 8.5503610442783200E-03
3L_8558654_SNP A G 0.4 78 117 0.01804 3.8222422728924989E-02
3L_8558852_SNP G A 0.1692 33 162 0.02527 4.1794695248797697E-02
3L_8558867_SNP G A 0.05556 11 187 0.4939 4.0902239693822384E-01
3L_8558990_SNP T A 0.4241 81 110 0.2 1.5646118521094032E-01
3L_8559002_SNP A T 0.2447 46 142 0.2624 5.3342685072237528E-01
3L_8559009_SNP C T 0.3776 74 122 0.1499 2.7852171544756310E-01
3L_8559092_SNP C T 0.1042 20 172 0.964 9.5865549869595135E-01
3L_8559104_SNP A G 0.2308 45 150 0.3961 7.6878290860171894E-01
3L_8559197_SNP G A 0.1458 28 164 0.7794 8.2749331354564548E-01
3L_8559200_SNP C T 0.1503 29 164 0.7705 9.1619285182721943E-01
3L_8559272_SNP A T 0.3575 69 124 0.8361 6.0351984300740869E-01
3L_8559324_SNP C A 0.4923 96 99 0.3883 4.9288077767737926E-01
3L_8559362_SNP C T 0.2211 44 155 0.5743 8.5814334706929341E-01
3L_8559458_SNP T G 0.1378 27 169 0.1093 2.6064054512036283E-01
3L_8559488_SNP A G 0.2245 44 152 0.6784 5.8665343194391495E-01
3L_8559503_SNP C T 0.1218 24 173 0.6281 7.5264457458164291E-01
3L_8559590_SNP A G 0.1218 24 173 0.6429 8.4800624683040238E-01
3L_8559626_SNP T C 0.1122 22 174 0.5253 4.5493124987960787E-01
3L_8559638_SNP T C 0.1231 24 171 0.3498 2.4321454796515918E-01
3L_8559674_SNP A G 0.1168 23 174 0.6157 4.8251721834234973E-01
3L_8559683_SNP T G 0.1186 23 171 0.5644 4.8492271906514295E-01
3L_8559701_SNP C A 0.1077 21 174 0.7778 6.3151806908327357E-01
3L_8559710_SNP T C 0.07071 14 184 0.4239 2.8739276845130435E-01
3L_8559743_SNP T C 0.06566 13 185 0.1469 8.7420686590624852E-02
3L_8559758_SNP G A 0.0804 16 183 0.3548 3.4670258754988093E-01
3L_8559770_SNP T C 0.085 17 183 0.4476 5.4731539374115457E-01
3L_8559815_SNP C T 0.4819 93 100 0.8753 8.7824466019958902E-01
3L_8559866_SNP G A 0.4541 89 107 0.7273 8.3843998939380715E-01
3L_8559884_SNP G A 0.2812 54 138 0.4807 6.9595830894345312E-01
3L_8559935_SNP A G 0.06 12 188 0.276 4.6419911908065903E-01
3L_8559941_SNP T G 0.1106 22 177 0.2791 3.4822357507852619E-01
3L_8559965_SNP T C 0.1313 26 172 0.1802 3.2819840323803051E-01
3L_8560037_SNP T A 0.4564 89 106 0.4653 6.5505759080509207E-01
3L_8560046_SNP G C 0.1313 26 172 0.6617 8.7789133257986407E-01
3L_8560049_SNP G A 0.06091 12 185 0.0187 2.1968390551265438E-01
3L_8560079_SNP A G 0.08543 17 182 0.4396 5.2633171525717892E-01
3L_8560115_SNP C T 0.487 94 99 0.06924 8.1538337019915752E-02
3L_8560136_SNP A G 0.3724 73 123 0.842 9.2277477217139359E-01
3L_8560232_SNP A G 0.3041 59 135 0.2643 5.3480926103945370E-01
3L_8560340_SNP T A 0.06633 13 183 0.5775 5.5818346614061320E-01
3L_8560376_SNP A T 0.2092 41 155 0.7292 7.7474761038638240E-01
3L_8560412_SNP A G 0.06061 12 186 0.6968 7.0040585281277046E-01
3L_8560433_SNP G A 0.4368 83 107 0.5302 6.6328925306205511E-01
3L_8560442_SNP A G 0.1066 21 176 0.4636 5.1768047738211753E-01
3L_8560478_SNP T G 0.05528 11 188 0.1841 2.3725192487428892E-01
3L_8560520_SNP C T 0.2442 42 130 0.01115 4.3614207749306001E-02
3L_8560541_SNP C G 0.202 40 158 0.4262 3.6839629604985058E-01
3L_8560592_SNP G T 0.2062 40 154 0.09984 2.6299657913980667E-01
3L_8560613_SNP A G 0.09091 18 180 0.5939 6.9687550668520215E-01
3L_8560652_SNP A G 0.1106 22 177 0.424 5.2803002757475903E-01
3L_8560667_SNP T C 0.115 23 177 0.4262 5.3059726750268599E-01
3L_8560670_SNP T C 0.1066 21 176 0.3959 4.6106787713307651E-01
3L_8560674_SNP T C 0.201 39 155 0.1294 3.1662176874435277E-01
3L_8560793_SNP T C 0.2667 52 143 0.2269 6.7222806988549710E-01
3L_8560805_SNP T C 0.1684 33 163 0.549 6.8634214549449601E-01
3L_8560925_SNP T C 0.101 20 178 0.8544 7.2843602628368576E-01
3L_8560937_SNP C T 0.2103 41 154 0.8314 8.7775415900277909E-01
3L_8561015_SNP A T 0.4737 90 100 0.2322 5.1253769784458136E-01
3L_8561111_SNP A G 0.07576 15 183 0.7887 7.5501943163428642E-01
3L_8561132_SNP A G 0.1333 26 169 0.2974 4.0472271687151207E-01
3L_8561216_SNP G A 0.1152 22 169 0.07851 1.2075998804716070E-01
3L_8561225_SNP T C 0.0603 12 187 0.314 2.5149874924997084E-01
3L_8561261_SNP G A 0.1309 25 166 0.03898 7.2232114270493877E-02
3L_8561366_SNP G A 0.2073 40 153 0.5757 9.2875511855991810E-01
3L_8561372_SNP G T 0.09326 18 175 0.1272 2.9565697193827079E-01
3L_8561405_SNP C T 0.1726 34 163 0.7945 9.9837356276303080E-01
3L_8561429_SNP A T 0.1117 22 175 0.05528 1.3456394211825484E-01
3L_8561543_SNP A G 0.4973 92 93 0.2945 2.7572598872195320E-01
3L_8561549_SNP T G 0.1421 28 169 0.02443 4.2581495405947495E-02
3L_8561570_SNP C G 0.07107 14 183 0.146 1.9453039532339755E-01
3L_8561585_SNP A G 0.3155 59 128 0.5776 5.4654192215666275E-01
3L_8561702_SNP T A 0.3598 68 121 0.2463 3.0110822237419077E-01
3L_8561753_SNP C T 0.1179 23 172 0.1872 3.1178297954173673E-01
3L_8561792_SNP C T 0.07576 15 183 0.8064 7.8817550495644806E-01
3L_8561801_SNP G A 0.4241 81 110 0.4436 4.4640201199714602E-01
3L_8561810_SNP G A 0.3542 68 124 0.106 1.6816442716084035E-01
3L_8561819_SNP C A 0.3636 68 119 0.1529 2.0549105703233383E-01
3L_8561854_SNP C A 0.2474 47 143 0.9199 8.5313754640338246E-01
3L_8561858_SNP A G 0.2812 54 138 0.36 6.0996942254120934E-01
3L_8561861_SNP A G 0.07576 15 183 0.9988 9.0330139701066325E-01
3L_8561891_SNP T A 0.05528 11 188 0.1841 2.3725192487428892E-01
3L_8561896_SNP T A 0.0804 16 183 0.9743 8.6199083624415485E-01
3L_8561899_SNP C T 0.3109 60 133 0.3398 6.1173118599285070E-01
3L_8561901_SNP C T 0.3627 70 123 0.7967 7.2307407657736511E-01
3L_8561921_SNP C T 0.4093 79 114 0.3205 3.4735775414331604E-01
3L_8562020_SNP C T 0.3299 64 130 0.855 9.9026986059092958E-01
3L_8562134_SNP G A 0.285 55 138 0.8516 7.7074955144979984E-01
3L_8562176_SNP C T 0.06061 12 186 0.699 5.3524627426828464E-01
3L_8562249_SNP T C 0.4062 78 114 0.3721 3.5345679585961531E-01
3L_8562291_SNP A G 0.3281 63 129 0.5485 4.9370062672662640E-01
3L_8562296_SNP T A 0.08163 16 180 0.9163 8.5067791921327951E-01
3L_8562393_SNP A T 0.4677 87 99 0.7061 6.5053979257317218E-01
3L_8562402_SNP A T 0.4835 88 94 0.7793 7.0271189508471099E-01
3L_8562409_SNP G A 0.05699 11 182 0.8453 7.6739778986316121E-01
3L_8562427_SNP T A 0.06186 12 182 0.762 6.7240925645696614E-01
3L_8562430_SNP T A 0.09326 18 175 0.2544 2.9425642904377447E-01
3L_8562489_SNP A T 0.1094 21 171 0.1688 2.1368574014817487E-01
3L_8562621_SNP A C 0.1077 21 174 0.2351 2.5942716333815541E-01
3L_8562622_SNP C A 0.1192 23 170 0.8303 7.8106603104017314E-01
3L_8562634_SNP T A 0.1026 20 175 0.2112 2.3114579528954282E-01
3L_8562672_INS C CC 0.07368 14 176 0.8689 9.0548401715200688E-01
3L_8562703_SNP T A 0.09845 19 174 0.3822 3.4237692141025478E-01
3L_8562714_SNP T G 0.4663 90 103 0.4235 7.0138131432104323E-01
3L_8562766_SNP C T 0.3155 59 128 0.8393 9.6305836884232909E-01
3L_8562767_SNP C T 0.1405 26 159 0.01342 9.0556753139894308E-02
3L_8562818_SNP A G 0.1361 26 165 0.846 6.1755324988162330E-01
3L_8562840_MNP TAA CTG 0.05584 11 186 0.1065 6.1546959129702851E-02
3L_8562855_SNP A G 0.433 84 110 0.4908 4.1321780838585409E-01
3L_8562870_SNP T C 0.4375 84 108 0.5407 4.5862874935352571E-01
3L_8562873_INS GG G 0.1406 27 165 0.4382 4.1496856622588907E-01
3L_8562875_INS C CC 0.3915 74 115 0.6894 9.5069075070817199E-01
3L_8562935_INS CATCC C 0.2663 49 135 0.2247 3.5676771321158074E-01
3L_8562985_SNP T C 0.171 33 160 0.528 6.6645155830699609E-01
3L_8563095_SNP T C 0.05025 10 189 0.7616 9.6534808330120436E-01
3L_8563155_INS TT T 0.1376 26 163 0.3146 4.0548475209870494E-01
3L_8563162_DEL T TT 0.1061 21 177 0.2159 2.6816924025033850E-01
3L_8563197_SNP T A 0.1198 23 169 0.08475 9.3761583531748016E-02
3L_8563198_SNP C A 0.1066 21 176 0.141 1.7950486924163733E-01
3L_8563357_SNP T G 0.08122 16 181 0.2384 1.2703574860232580E-01
3L_8563382_DEL A AA 0.05155 10 184 0.008143 3.6184360798096088E-02
3L_8563427_SNP A C 0.05076 10 187 0.7614 9.6872755103514530E-01
3L_8563456_SNP G A 0.08718 17 178 0.2936 3.8563758417017624E-01
3L_8563566_SNP T C 0.3487 68 127 0.2993 3.3179565557015600E-01
3L_8563567_SNP T C 0.06566 13 185 0.8795 8.9110865641185388E-01
3L_8563598_SNP T C 0.1111 22 176 0.9234 6.0127636729502354E-01
3L_8563654_SNP C T 0.4796 94 102 0.6005 9.4814857473056025E-01
3L_8563661_DEL G GCAA 0.2143 42 154 0.2926 3.9239410114358309E-01
3L_8563670_SNP A C 0.1392 27 167 0.4915 6.3944092377392814E-01
3L_8563672_SNP G C 0.2563 51 148 0.6508 4.3825845152633480E-01
3L_8563682_SNP T A 0.199 39 157 0.01167 2.5454051769723450E-02
3L_8563685_SNP T C 0.1523 30 167 0.2256 2.8935724827804088E-01
3L_8563753_SNP T A 0.2513 47 140 0.7904 9.0413404208767212E-01
3L_8563755_SNP A C 0.2526 48 142 0.2549 3.4612332025349768E-01
3L_8563826_SNP A G 0.2983 54 127 0.2816 3.3329243355725080E-01
3L_8563832_SNP C T 0.2912 53 129 0.2248 2.6694027078410720E-01
3L_8563839_SNP T C 0.2376 43 138 0.9043 8.6806228433712551E-01
3L_8563840_SNP A T 0.1538 28 154 0.5415 5.7695070160026041E-01
3L_8563859_SNP A G 0.2169 41 148 0.9639 9.4389302635155126E-01
3L_8563921_SNP T A 0.05 10 190 0.5132 7.4805949263977523E-01
3L_8563933_SNP T G 0.05528 11 188 0.5425 7.8813947203421186E-01
3L_8563959_SNP T C 0.08629 17 180 0.2109 2.9295549472428029E-01
3L_8563995_DEL C CC 0.1414 27 164 0.5135 6.3273981929933387E-01
3L_8564001_SNP G A 0.2798 54 139 0.5984 6.0696173943189846E-01
3L_8564016_SNP G A 0.05556 11 187 0.9407 9.5249055144062045E-01
3L_8564038_SNP C A 0.1701 33 161 0.1667 3.9021546680368324E-01
3L_8564048_SNP A T 0.06533 13 186 0.6124 5.3118445202005149E-01
3L_8564124_SNP A G 0.09184 18 178 0.7361 9.9352190797745066E-01
3L_8564193_SNP T A 0.2105 40 150 0.1526 1.5188026013297296E-01
3L_8564201_SNP C A 0.07035 14 185 0.5765 5.4487900072701412E-01
3L_8564205_SNP G C 0.2602 51 145 0.4922 4.4105305899165015E-01
3L_8564208_SNP A T 0.1436 28 167 0.8697 7.6853665122816672E-01
3L_8564209_SNP A G 0.1515 30 168 0.9101 5.7405857180335618E-01
3L_8564216_INS ATTT A 0.09231 18 177 0.3885 3.1497279172408776E-01
3L_8564217_SNP A T 0.4301 80 106 0.1657 2.2796296212521971E-01
3L_8564223_SNP G A 0.1676 29 144 0.8268 5.2796803812943094E-01
3L_8564227_SNP C T 0.1061 21 177 0.3827 4.3302608640600315E-01
3L_8564233_SNP T A 0.264 52 145 0.5065 4.5453488464308411E-01
3L_8564287_SNP T A 0.07772 15 178 0.1798 2.1315256832780016E-01
3L_8564290_SNP T C 0.2 39 156 0.3033 3.5278797770107706E-01
3L_8564299_SNP A G 0.1071 21 175 0.2787 1.4344311763659168E-01
3L_8564305_SNP T A 0.1036 20 173 0.8959 6.5600599778396806E-01
3L_8564311_SNP G C 0.1071 21 175 0.3163 3.1468197966759059E-01
3L_8564344_SNP G T 0.05263 10 180 0.5826 8.6435584104804075E-01
3L_8564356_SNP A C 0.05181 10 183 0.07932 7.2240709357515948E-02
3L_8564359_SNP C T 0.1026 20 175 0.0955 7.9319548084151509E-02
3L_8564374_SNP T C 0.4474 85 105 0.279 5.0369208422246892E-01
3L_8564377_SNP C T 0.1276 25 171 0.6315 6.1994463306179115E-01
3L_8564428_SNP C T 0.13 26 174 0.6754 7.1521276381547150E-01
3L_8564449_SNP T C 0.1061 21 177 0.8896 6.5691440472943363E-01
3L_8564467_SNP A G 0.05584 11 186 0.7544 7.8008371388021192E-01
3L_8564584_SNP A G 0.1523 30 167 0.353 4.7226530245338372E-01
3L_8564603_SNP T C 0.4703 87 98 0.5669 4.4879039363779150E-01
3L_8564677_SNP T C 0.3474 66 124 0.7819 6.0098645831644859E-01
3L_8564713_SNP T C 0.2698 51 138 0.6104 7.4121885488844341E-01
3L_8564722_SNP A G 0.4764 91 100 0.7051 8.2752464943501547E-01
3L_8564725_SNP G A 0.4842 92 98 0.7243 8.4159739475756412E-01
3L_8564767_SNP G T 0.06806 13 178 0.432 7.7265761450781745E-01
3L_8564770_SNP G T 0.06316 12 178 0.3896 7.6662301970329516E-01
3L_8564771_SNP T A 0.4241 81 110 0.1328 1.6270340766862623E-01
3L_8564773_SNP G T 0.09744 19 176 0.6656 9.2726074920005519E-01
3L_8564783_SNP A C 0.0733 14 177 0.313 6.2913361123093980E-01
3L_8564785_SNP A T 0.1031 20 174 0.5541 8.2058309204324531E-01
3L_8564793_SNP T C 0.4375 84 108 0.2027 2.8008076523897352E-01
3L_8564862_SNP T A 0.05051 10 188 0.6072 5.0524994274187529E-01
3L_8565033_SNP G T 0.1392 27 167 0.2245 2.8483347577731444E-01
3L_8565043_DEL T TGGTGATCGTTTCATT 0.2826 52 132 0.7401 5.1017430429788990E-01
3L_8565061_SNP C T 0.3717 71 120 0.3087 1.9552806981823878E-01
3L_8565066_SNP A G 0.09231 18 177 0.3302 3.1591883110076313E-01
3L_8565090_SNP C T 0.2953 57 136 0.662 4.0866604835574338E-01
3L_8565126_SNP T C 0.1162 23 175 0.6437 6.2480888381421695E-01
3L_8565198_SNP A G 0.4031 77 114 0.7031 5.1499391354542534E-01
3L_8565306_SNP A G 0.07071 14 184 0.6623 7.5543308281574928E-01
3L_8565330_SNP T C 0.06667 13 182 0.6373 8.9252158913926405E-01
3L_8565336_SNP T C 0.05612 11 185 0.202 2.4812870146967725E-01
3L_8565351_SNP A T 0.2718 53 142 0.7943 8.7260791801756588E-01
3L_8565360_SNP T C 0.2604 50 142 0.7164 8.8027305173019554E-01
3L_8565384_SNP A G 0.1846 36 159 0.5959 7.3611227064456375E-01
3L_8565417_SNP C A 0.4737 90 100 0.6235 6.8740514920053475E-01
3L_8565438_SNP A G 0.3403 65 126 0.6657 3.9446328798114627E-01
3L_8565465_SNP A G 0.3351 62 123 0.5453 4.0724847174755918E-01
3L_8565474_SNP A G 0.4346 83 108 0.8543 7.8948535752822058E-01
3L_8565480_SNP T A 0.4555 87 104 0.589 5.6381087641500949E-01
3L_8565510_SNP A G 0.4583 88 104 0.4221 3.1494071313104643E-01
3L_8565612_SNP A G 0.09231 18 177 0.7157 6.1108962025051694E-01
3L_8565621_SNP T C 0.1269 25 172 0.03525 2.3686467916365729E-02
3L_8565630_SNP A G 0.4564 89 106 0.9527 7.8418470505227278E-01
3L_8565648_SNP A G 0.1061 21 177 0.3019 4.6164053703376762E-01
3L_8565749_SNP A C 0.1436 28 167 0.4918 3.7059265956600085E-01
3L_8565788_SNP C T 0.1212 24 174 0.2098 2.3945590030233121E-01
3L_8565857_SNP C T 0.1487 29 166 0.4289 5.9275185782335604E-01
3L_8565924_SNP T G 0.07035 14 185 0.1733 3.2935097232963251E-01
3L_8565941_SNP A G 0.1385 27 168 0.9214 9.0415890032006174E-01
3L_8565976_SNP C T 0.3265 64 132 0.8729 8.2014195073108742E-01
3L_8565989_SNP T C 0.3041 59 135 0.9162 9.2431124118880670E-01
3L_8566159_SNP A G 0.3297 61 124 0.1818 3.0215601693970651E-01
3L_8566249_SNP A C 0.2932 56 135 0.9686 7.1175168350220241E-01
3L_8566276_SNP T A 0.09045 18 181 0.001342 3.9448104148583230E-03
3L_8566291_SNP T C 0.09091 18 180 0.001868 2.6600741648021803E-03
3L_8566318_SNP A C 0.4785 89 97 0.08209 7.4002902765599954E-02
3L_8566581_SNP T G 0.474 91 101 0.7785 5.6521863795652294E-01
3L_8566589_SNP A T 0.4062 78 114 0.1436 1.7306278761237481E-01
3L_8566595_SNP C T 0.4346 83 108 0.4387 3.2533220252275152E-01
3L_8566600_SNP C T 0.4531 87 105 0.6661 5.1126239781806382E-01
3L_8566601_SNP G C 0.4497 85 104 0.418 3.7150874730042105E-01
3L_8566603_SNP A T 0.4093 79 114 0.151 1.7719570364175907E-01
3L_8566681_SNP A G 0.2938 57 137 0.4553 3.2571818873486325E-01
3L_8566739_SNP C T 0.1364 27 171 0.8962 9.5764230326287858E-01
3L_8566745_SNP C T 0.1364 27 171 0.8962 9.5764230326287858E-01
3L_8566781_SNP A G 0.4588 89 105 0.4768 3.4819587778467531E-01
3L_8566829_SNP T C 0.2381 45 144 0.8921 7.9486817153803235E-01
3L_8566859_SNP A G 0.06154 12 183 0.3527 5.0139035876626759E-01
3L_8566888_SNP A G 0.3109 60 133 0.6381 5.6993514235917508E-01
3L_8566905_SNP T C 0.09137 18 179 0.1064 1.4905397203916315E-01
3L_8566942_SNP A C 0.09548 19 180 0.1635 2.2868586902256727E-01
3L_8567072_SNP C A 0.2094 40 151 0.1008 1.0044881237987202E-01
3L_8567150_INS AT A 0.284 48 121 0.3013 2.4830467183588933E-01
3L_8567152_INS AA A 0.0678 12 165 0.03571 6.6297264756099789E-02
3L_8567194_SNP G T 0.4066 74 108 0.2752 3.1259689612075869E-01
3L_8567251_DEL A AAC 0.07368 14 176 0.2882 3.2467929614068713E-01
3L_8567347_SNP C G 0.2099 38 143 0.04916 4.1921037615570443E-02
3L_8567384_SNP A C 0.3708 66 112 0.423 3.6655259549379438E-01
3L_8567588_SNP A C 0.3564 67 121 0.4277 5.2676185816516075E-01
3L_8567604_SNP T C 0.299 58 136 0.06761 8.6656135292490832E-02
3L_8567639_SNP C T 0.1231 24 171 0.06099 7.6191988087407514E-02
3L_8567640_SNP T A 0.05584 11 186 0.7825 8.9361829637609203E-01
3L_8567676_SNP C T 0.1897 37 158 0.2864 4.8925920891719543E-01
3L_8567693_SNP A G 0.0603 12 187 0.7526 9.7344191537027558E-01
3L_8567735_SNP T C 0.2205 43 152 0.2799 4.8859638109009651E-01
3L_8567810_SNP T G 0.2589 51 146 0.2064 4.3332729957185068E-01
3L_8567858_SNP A G 0.07653 15 181 0.8642 8.8138460454016587E-01
3L_8568047_SNP A G 0.09694 19 177 0.3859 5.4488530551460457E-01
3L_8568050_SNP A G 0.3495 65 121 0.235 2.3506851866523859E-01
3L_8568056_SNP C G 0.1111 22 176 0.2801 3.6585483602972324E-01
3L_8568071_SNP G C 0.1206 24 175 0.3039 3.7507631246326656E-01
3L_8568146_SNP A G 0.4105 78 112 0.6858 8.9954361514054815E-01
3L_8568151_SNP A G 0.08163 16 180 0.1248 9.4430630444623631E-02
3L_8568158_SNP T C 0.08629 17 180 0.1031 9.1377950810661801E-02
3L_8568188_SNP T C 0.08629 17 180 0.1031 9.1377950810661801E-02
3L_8568215_SNP A G 0.09184 18 178 0.2825 3.7216645185370734E-01
3L_8568271_SNP C T 0.07653 15 181 0.2153 1.8525298868395457E-01
3L_8568287_SNP A G 0.4 76 114 0.3498 5.4042502500567491E-01
3L_8568317_SNP T C 0.4105 78 112 0.1802 2.2218907593426374E-01
3L_8568335_SNP A G 0.159 31 164 0.4913 5.0221903284877101E-01
3L_8568368_SNP C T 0.4368 83 107 0.1523 1.5976963853992365E-01
3L_8568380_SNP T C 0.2449 48 148 0.3694 3.0694079477350822E-01
3L_8568383_SNP C G 0.1795 35 160 0.3903 5.2518406983093868E-01
3L_8568398_SNP T C 0.4404 85 108 0.1453 2.0655195394810189E-01
3L_8568401_SNP A G 0.2263 43 147 0.289 2.5174239750002492E-01
3L_8568403_SNP T G 0.07653 15 181 0.4497 6.0947053109259830E-01
3L_8568407_SNP T C 0.2371 46 148 0.3761 3.1170762646330552E-01
3L_8568413_SNP G C 0.241 47 148 0.3618 2.8723918383331348E-01
3L_8568506_SNP T C 0.3231 63 132 0.6712 7.6088698255033460E-01
3L_8568515_SNP T C 0.2083 40 152 0.8068 7.2486386301672989E-01
3L_8568572_SNP C G 0.2775 53 138 0.5218 5.2066331315033998E-01
3L_8568599_SNP A G 0.4421 84 106 0.1328 1.2513551017926894E-01
3L_8568600_SNP A G 0.06 12 188 0.01036 1.6948638024503030E-02
3L_8568609_SNP T G 0.1088 21 172 0.2125 2.6941919807650605E-01
3L_8568615_SNP T A 0.1218 24 173 0.1788 3.8133504431691057E-01
3L_8568617_SNP T G 0.1269 25 172 0.1915 4.0047934637149385E-01
3L_8568618_SNP T G 0.1218 24 173 0.1613 2.1556219827150125E-01
3L_8568621_SNP G C 0.1263 25 173 0.1883 3.9399698089732227E-01
3L_8568622_SNP A C 0.1231 24 171 0.2265 4.3115942591121492E-01
3L_8568624_SNP T C 0.1436 28 167 0.1292 2.1786158443047310E-01
3L_8568625_SNP A G 0.1218 24 173 0.21 4.4737315766299390E-01
3L_8568626_INS TGC T 0.114 22 171 0.2838 4.0035126484780670E-01
3L_8568628_SNP T A 0.1173 23 173 0.1823 2.5303374014134128E-01
3L_8568631_INS TT T 0.1289 25 169 0.1807 3.7453386293810664E-01
3L_8568633_SNP G T 0.3571 70 126 0.2375 5.4653253593104434E-01
3L_8568640_INS TAG T 0.1608 32 167 0.4495 7.8201998552094776E-01
3L_8568641_SNP A G 0.1269 25 172 0.1864 3.9016478753231876E-01
3L_8568643_SNP A G 0.1608 32 167 0.4495 7.8201998552094776E-01
3L_8568644_SNP T A 0.1566 31 167 0.503 8.1166602905775975E-01
3L_8568651_SNP C A 0.05025 10 189 0.5574 8.0439975440122191E-01
3L_8568662_SNP T C 0.2827 54 137 0.5652 7.2999327738005726E-01
3L_8568681_INS TGTAT T 0.07143 14 182 0.5418 6.2404115980281449E-01
3L_8568690_SNP T A 0.055 11 189 0.3573 5.4679260332647150E-01
3L_8568722_SNP G A 0.433 84 110 0.1737 3.1016660556328279E-01
3L_8568743_SNP G C 0.1111 21 168 0.5273 5.1858818141555263E-01
3L_8568792_SNP G T 0.2094 40 151 0.5627 7.2498275957418767E-01
3L_8568797_SNP T C 0.2083 40 152 0.4599 6.2033602377638575E-01
3L_8568835_SNP A G 0.2461 47 144 0.6228 5.8364167087366148E-01
3L_8568838_SNP T C 0.2461 47 144 0.6228 5.8364167087366148E-01
3L_8568841_SNP C A 0.2434 46 143 0.6902 6.4600335405377007E-01
3L_8568866_SNP T C 0.1231 24 171 0.6009 6.0579452122948008E-01
3L_8568934_SNP A G 0.4219 81 111 0.4767 6.1265854501682548E-01
3L_8568960_SNP A G 0.1224 24 172 0.6618 6.4586857186859481E-01
3L_8568964_SNP C T 0.114 22 171 0.8592 9.2972025927057267E-01
3L_8569030_SNP T A 0.4652 87 100 0.736 7.9735093052967720E-01
3L_8569059_SNP A G 0.2199 42 149 0.2504 3.2776274189127819E-01
3L_8569062_SNP C A 0.06533 13 186 0.4342 5.9009624848098086E-01
3L_8569187_SNP T C 0.101 20 178 0.8148 7.5642962289165661E-01
3L_8569229_SNP C A 0.11 22 178 0.6947 5.6390020674482555E-01
3L_8569258_DEL A ATATCA 0.1243 22 155 0.6458 8.9634556756329697E-01
3L_8569265_SNP C T 0.1947 37 153 0.5229 8.5468748187116517E-01
3L_8569272_SNP A C 0.2086 39 148 0.372 7.1524906258848908E-01
3L_8569274_SNP G A 0.2757 51 134 0.7759 5.5144301637836679E-01
3L_8569278_SNP G A 0.09896 19 173 0.3224 1.7033370621144461E-01
3L_8569316_SNP T C 0.2021 39 154 0.4631 7.7670842595752565E-01
3L_8569334_SNP T C 0.2872 54 134 0.1866 1.1492812733188906E-01
3L_8569366_SNP C T 0.05641 11 184 0.3351 8.0099237735772877E-01
3L_8569372_SNP A C 0.1927 37 155 0.5306 8.3801380270217141E-01
3L_8569392_SNP A G 0.11 22 178 0.6947 5.6390020674482555E-01
3L_8569410_INS CAGC C 0.1526 29 161 0.6676 8.4492687469537719E-01
3L_8569411_SNP C T 0.1915 36 152 0.3985 5.8248929182467191E-01
3L_8569413_SNP A T 0.1905 36 153 0.4547 6.1802374965843354E-01
3L_8569418_SNP G A 0.2889 52 128 0.1009 4.6396034313811285E-02
3L_8569419_SNP A T 0.2 38 152 0.5095 8.7997333328055682E-01
3L_8569422_SNP G A 0.2021 38 150 0.443 7.1895425699262083E-01
3L_8569423_SNP G T 0.2074 39 149 0.4992 8.1674513378409608E-01
3L_8569425_SNP A G 0.3626 66 116 0.6767 6.2951923329649229E-01
3L_8569428_DEL T TCGTTTT 0.1979 38 154 0.4989 8.0854125955226697E-01
3L_8569436_DEL A ACT 0.2053 39 151 0.4108 6.9229192075161938E-01
3L_8569441_SNP C G 0.1832 35 156 0.8775 8.4669387662312823E-01
3L_8569445_DEL A ATATCAAACAACTTTTAGTGTTCTAC 0.1979 38 154 0.5063 7.9206387087088026E-01
3L_8569487_SNP C T 0.1633 32 164 0.4984 5.6242406166139092E-01
3L_8569521_SNP A G 0.1552 27 147 0.355 5.3610809054104092E-01
3L_8569532_SNP T C 0.228 44 149 0.3552 5.5688332621493908E-01
3L_8569536_SNP A G 0.2222 42 147 0.3078 5.0540370994071271E-01
3L_8569542_SNP C A 0.2181 41 147 0.2853 5.4803739438945442E-01
3L_8569556_SNP T A 0.2347 46 150 0.9783 9.2797658139236572E-01
3L_8569573_SNP T G 0.4362 82 106 0.6395 7.4177632388732406E-01
3L_8569600_SNP T G 0.1495 29 165 0.3905 5.3875966124605301E-01
3L_8569602_SNP A G 0.3854 74 118 0.7947 7.8358835610630551E-01
3L_8569609_SNP A G 0.3854 74 118 0.7947 7.8358835610630551E-01
3L_8569618_SNP T A 0.3925 73 113 0.6488 6.2389568798087902E-01
3L_8569628_SNP A G 0.1518 29 162 0.4017 5.4180060023215248E-01
3L_8569658_SNP G C 0.3575 69 124 0.9382 9.4798040975682041E-01
3L_8569663_SNP C G 0.349 67 125 0.8672 7.2449792410646285E-01
3L_8569664_SNP A T 0.349 67 125 0.8718 8.0464801222315541E-01
3L_8569666_SNP G T 0.08081 16 182 0.5457 5.8268550365935989E-01
3L_8569668_SNP C T 0.1443 28 166 0.4363 6.7292699387031818E-01
3L_8569679_SNP C T 0.1385 27 168 0.4042 4.2440482543539793E-01
3L_8569680_SNP C T 0.134 26 168 0.458 4.4492445108882372E-01
3L_8569685_SNP A T 0.1347 26 167 0.3518 3.9291427188523920E-01
3L_8569687_SNP T A 0.1399 27 166 0.4357 4.5894137034548110E-01
3L_8569704_SNP G A 0.2228 43 150 0.3836 6.5450297733266782E-01
3L_8569713_SNP A T 0.2216 43 151 0.4485 7.2498426540214855E-01
3L_8569745_SNP G C 0.1869 37 161 0.1278 1.3583743832430661E-01
3L_8569748_SNP T C 0.2103 41 154 0.4162 6.5885174077756048E-01
3L_8569758_SNP A G 0.2591 50 143 0.4042 3.7788934327174439E-01
3L_8569801_SNP T C 0.2577 50 144 0.4587 4.1725103824941934E-01
3L_8569874_SNP T C 0.08586 17 181 0.103 9.2168942974298451E-02
3L_8569921_SNP A G 0.09137 18 179 0.1551 1.6457125105265902E-01
3L_8569946_SNP C G 0.1289 25 169 0.8057 7.3146219663226053E-01
3L_8570038_SNP A G 0.06 12 188 0.3019 4.7377551799877859E-01
3L_8570046_SNP T C 0.3474 66 124 0.3148 2.0094263975075499E-01
3L_8570047_SNP T G 0.3542 68 124 0.266 1.6179104023556290E-01
3L_8570105_SNP C T 0.1122 22 174 0.8402 5.8266459025001249E-01
3L_8570132_SNP G A 0.05208 10 182 0.0284 2.1205521019324858E-01
3L_8570229_SNP C T 0.05025 10 189 0.2762 2.1179383620802072E-01
3L_8570298_SNP A G 0.07979 15 173 0.2975 4.5730686151457778E-01
3L_8570390_SNP A C 0.095 19 181 0.1205 1.0620835686509578E-01
3L_8570393_SNP A C 0.06599 13 184 0.7922 9.8048639788413117E-01
3L_8570394_SNP A T 0.1117 22 175 0.7744 6.1474351544139949E-01
3L_8570439_SNP G A 0.08629 17 180 0.1508 1.4284592396968832E-01
3L_8570467_SNP C T 0.1263 24 166 0.3951 7.3564179060863066E-01
3L_8570490_SNP G C 0.2328 44 145 0.1659 1.6060321680568768E-01
3L_8570501_SNP G C 0.1128 22 173 0.4633 5.3015275370780013E-01
3L_8570514_DEL C CATCCAC 0.4162 72 101 0.1898 4.0204595833943613E-01
3L_8570542_SNP G T 0.09091 18 180 0.5601 4.7079437151366754E-01
3L_8570608_SNP C T 0.4145 80 113 0.03568 3.3404633568828765E-02
3L_8570631_SNP T G 0.055 11 189 0.2224 1.5706602906857559E-01
3L_8570681_DEL CT C 0.4716 83 93 0.07881 5.6543735009532886E-02
3L_8570780_SNP A G 0.1134 22 172 0.8966 5.6533602330745025E-01
3L_8570864_SNP A G 0.1179 23 172 0.6926 4.5430543377965404E-01
3L_8570868_SNP C T 0.3032 57 131 0.04363 4.2380631879193255E-02
3L_8570942_SNP T G 0.1134 22 172 0.2618 1.6908565267568976E-01
3L_8570951_SNP G C 0.1134 22 172 0.3213 2.5757619969547363E-01
3L_8571040_SNP T C 0.06061 12 186 0.3706 3.8495607233697871E-01
3L_8571049_SNP A T 0.2538 50 147 0.8529 9.8988378760149631E-01
3L_8571073_SNP G C 0.08629 17 180 0.1424 1.6625489868044696E-01
3L_8571086_SNP G T 0.4485 87 107 0.9599 9.9927379441278796E-01
3L_8571088_SNP T C 0.1005 20 179 0.6147 9.1319393211688848E-01
3L_8571124_SNP C G 0.09184 18 178 0.2394 3.7189396387501317E-01
3L_8571125_SNP T C 0.09645 19 178 0.1854 2.9803602009812891E-01
3L_8571134_SNP A G 0.09744 19 176 0.004579 4.1179994578729243E-03
3L_8571181_SNP A G 0.4185 77 107 0.006775 1.5377210080285492E-02
3L_8571185_SNP A G 0.3564 67 121 0.2908 6.2077918687683398E-01
3L_8571203_SNP T G 0.102 20 176 0.2478 2.5205473784274157E-01
3L_8571215_SNP G A 0.1094 21 171 0.003754 5.1442713356995235E-03
3L_8571219_SNP T C 0.3613 69 122 0.2268 5.3054245376625953E-01
3L_8571220_SNP T C 0.3842 73 117 0.4161 2.4809426887090169E-01
3L_8571233_SNP G T 0.4286 81 108 0.8571 5.5242361352358493E-01
3L_8571239_SNP T G 0.09845 19 174 0.4366 4.9568803501011349E-01
3L_8571240_SNP T G 0.3583 67 120 0.2474 5.5834137540682116E-01
3L_8571262_SNP T C 0.4043 76 112 0.5692 5.0300459356332827E-01
3L_8571337_SNP G T 0.3155 59 128 0.2094 4.2715681635895919E-01
3L_8571341_SNP A T 0.4611 89 104 0.2037 3.5290791357224049E-01
3L_8571343_SNP A C 0.3455 66 125 0.4211 6.9881106866287102E-01
3L_8571395_SNP G T 0.06599 13 184 0.03568 1.9212345595607153E-02
3L_8571399_SNP T G 0.1026 20 175 0.6245 3.3765566876736897E-01
3L_8571404_SNP G T 0.1117 22 175 0.6731 3.5989432080985295E-01
3L_8571411_SNP A G 0.3177 61 131 0.1018 1.0206271453580162E-01
3L_8571415_SNP C A 0.1071 21 175 0.6451 3.9012486948834957E-01
3L_8571419_DEL A ATTGTA 0.288 53 131 0.06648 5.5140425307980918E-02
3L_8571547_SNP T C 0.1429 28 168 0.7887 7.8424933753641102E-01
3L_8571570_SNP A G 0.1865 36 157 0.7701 7.9941677106955567E-01
3L_8571637_SNP T C 0.3476 65 122 0.9089 6.3477346977085070E-01
3L_8571646_SNP T C 0.1429 27 162 0.3715 3.9271581921116583E-01
3L_8571693_SNP A G 0.05612 11 185 0.2748 3.2852706352740646E-01
3L_8571796_SNP T C 0.08718 17 178 0.1321 1.3087949796258536E-01
3L_8571958_SNP C T 0.399 77 116 0.8161 3.9507918276455267E-01
3L_8571964_SNP G A 0.1094 21 171 0.3752 8.4617702625755875E-01
3L_8571983_SNP A G 0.2216 43 151 0.3523 5.8735327786367919E-01
3L_8571984_SNP T G 0.2895 55 135 0.3635 2.4168352951561756E-01
3L_8571995_SNP C G 0.2404 44 139 0.2599 4.8414886307710092E-01
3L_8572010_SNP G A 0.1347 26 167 0.6391 6.7572933499840648E-01
3L_8572088_SNP C T 0.07143 14 182 0.6762 7.3755331264269430E-01
3L_8572198_SNP T A 0.3632 69 121 0.7145 3.5071384421029594E-01
3L_8572259_SNP T G 0.06599 13 184 0.6865 7.7895176569984914E-01
3L_8572328_SNP C G 0.4086 76 110 0.4525 2.0809011877444050E-01
3L_8572598_SNP A G 0.3646 70 122 0.422 5.1481263882483475E-01
3L_8572618_SNP A G 0.06091 12 185 0.9821 8.5865001803681029E-01
3L_8572621_SNP T G 0.06122 12 184 0.4266 5.0938804293307882E-01
3L_8572660_SNP A G 0.06566 13 185 0.6777 8.6153000195219620E-01
3L_8572671_SNP A C 0.2872 54 134 0.8996 7.3954517091377969E-01
3L_8572705_SNP A C 0.4415 83 105 0.376 4.6561965310605880E-01
3L_8572743_SNP A C 0.08718 17 178 0.8642 7.1315846178828379E-01
3L_8572826_SNP C T 0.268 52 142 0.6052 4.7187219859200602E-01
3L_8572844_SNP C G 0.2398 47 149 0.5993 6.8010081150572388E-01
3L_8572910_SNP G A 0.07143 14 182 0.5453 7.0578999095477601E-01
3L_8572919_SNP T C 0.1624 32 165 0.2095 1.3253153313333477E-01
3L_8572926_SNP A G 0.08081 16 182 0.3506 4.0237822280476554E-01
3L_8572966_SNP G A 0.2292 44 148 0.797 6.8054665304288320E-01
3L_8573152_SNP C T 0.2595 48 137 0.1497 2.0719515591081483E-01
3L_8573171_SNP A T 0.1295 25 168 0.3413 2.4038784148836678E-01
3L_8573193_SNP T G 0.1658 32 161 0.8844 9.4526872171828946E-01
3L_8573279_SNP A C 0.06667 12 168 0.2271 2.8683146308751362E-01
3L_8573283_SNP C A 0.1152 22 169 0.4497 3.3292134131060858E-01
3L_8573308_SNP C T 0.2919 47 114 0.5929 7.0343666382165493E-01
3L_8573322_SNP G A 0.142 23 139 0.4769 5.3405780657061397E-01
3L_8573327_SNP G A 0.1304 21 140 0.5291 3.1927922216443572E-01
3L_8573329_SNP A T 0.1801 29 132 0.8527 7.9522336188748299E-01
3L_8573333_SNP G T 0.189 31 133 0.2107 1.2114951962943432E-01
3L_8573384_SNP C T 0.06627 11 155 0.6398 4.0604074552976666E-01
3L_8573419_DEL T TG 0.148 29 167 0.5217 6.1207159709590564E-01
3L_8573429_SNP C A 0.101 20 178 0.3846 4.2841297742952544E-01
3L_8573439_SNP A C 0.3247 63 131 0.6631 8.3099783639446656E-01
3L_8573453_SNP A G 0.1744 34 161 0.6296 9.1782655493308973E-01
3L_8573462_SNP G A 0.1856 36 158 0.5378 5.7067598495088889E-01
3L_8573465_SNP A T 0.09091 18 180 0.2389 2.5347751701391963E-01
3L_8573495_SNP A C 0.08163 16 180 0.8635 8.0579425091961365E-01
3L_8573547_SNP C T 0.285 55 138 0.4137 4.6624023810426252E-01
3L_8573573_SNP A T 0.4715 91 102 0.6738 7.5906062300522803E-01
3L_8573592_SNP T G 0.07653 15 181 0.1159 1.0623280461958673E-01
3L_8573637_SNP T G 0.095 19 181 0.1785 1.3771932862553449E-01
3L_8573641_SNP T C 0.1156 23 176 0.1439 9.0107108959569193E-02
3L_8573673_SNP G C 0.2539 49 144 0.9782 9.6377509930808292E-01
3L_8573679_SNP T C 0.09184 18 178 0.675 6.0152389076637336E-01
3L_8573681_SNP A T 0.2043 38 148 0.4206 3.2596826003976753E-01
3L_8573684_SNP T A 0.07368 14 176 0.5937 4.9949103670395734E-01
3L_8573692_SNP A T 0.1098 19 154 0.6066 6.5269697417818717E-01
3L_8573747_SNP A T 0.1117 22 175 0.5434 6.4777940082793584E-01
3L_8573750_SNP G C 0.06566 13 185 0.3926 5.9433233878563030E-01
3L_8573773_SNP A G 0.3979 76 115 0.1666 1.4059765270402413E-01
3L_8573774_SNP A G 0.2923 57 138 0.7844 6.5956648646045601E-01
3L_8573796_SNP A C 0.05102 10 186 0.7223 5.4790325141193674E-01
3L_8573797_SNP T C 0.0603 12 187 0.8455 6.8269242882605230E-01
3L_8573798_SNP C T 0.1015 20 177 0.4579 4.0124014739615843E-01
3L_8573813_SNP T C 0.3548 66 120 0.4909 4.1996452209737156E-01
3L_8573890_SNP C T 0.1 20 180 0.08384 1.7748531738823237E-01
3L_8573893_SNP C T 0.06091 12 185 0.297 4.2352269509853346E-01
3L_8573897_SNP G A 0.1333 26 169 0.2515 3.8677393661253812E-01
3L_8573910_SNP A T 0.2908 57 139 0.1355 1.3799805367418616E-01
3L_8573978_SNP A G 0.4462 83 103 0.09714 1.1676542431300041E-01
3L_8574002_SNP G C 0.4684 89 101 0.1083 1.1048900911320292E-01
3L_8574012_SNP T A 0.1869 37 161 0.003992 5.3386030854777246E-03
3L_8574034_SNP C G 0.1859 37 162 0.1959 1.3246071182369779E-01
3L_8574056_SNP G A 0.07 14 186 0.9322 9.0292365993050927E-01
3L_8574057_SNP T C 0.1608 32 167 0.00905 1.7688170300661846E-02
3L_8574062_SNP C T 0.4093 79 114 0.366 3.8206419257887814E-01
3L_8574083_SNP T G 0.07614 15 182 0.0006981 3.6912800903995688E-03
3L_8574132_SNP A G 0.3626 66 116 0.06236 7.9151254422531778E-02
3L_8574137_SNP C A 0.323 52 109 0.06541 9.2619233135196266E-02
3L_8574140_SNP G T 0.2969 57 135 0.7045 6.8857568407581837E-01
3L_8574181_DEL T TAAAGCA 0.1692 33 162 0.323 3.9236245126138991E-01
3L_8574194_SNP T A 0.1701 33 161 0.3927 4.9832900502364552E-01
3L_8574249_SNP C G 0.1897 37 158 0.3203 3.6644553561962734E-01
3L_8574283_SNP G A 0.4053 77 113 0.9709 7.4057890625989953E-01
3L_8574310_SNP G C 0.1799 34 155 0.5358 4.0307960684880151E-01
3L_8574313_SNP C A 0.172 32 154 0.6861 5.8607386858122545E-01
3L_8574315_MNP AAG TTT 0.1746 33 156 0.59 4.7235310278373144E-01
3L_8574323_SNP A G 0.1658 31 156 0.4461 3.1740306991332978E-01
3L_8574324_SNP T A 0.1702 32 156 0.5575 4.3475334987042402E-01
3L_8574331_SNP A G 0.1604 30 157 0.4726 3.4752844451341125E-01
3L_8574333_INS TT A 0.1649 31 157 0.5019 3.8798183819767740E-01
3L_8574335_SNP C A 0.1685 31 153 0.3763 3.0153823608102892E-01
3L_8574337_SNP T A 0.1632 31 159 0.5378 4.2537715062083770E-01
3L_8574339_DEL T TTAG 0.1728 33 158 0.6105 4.9375543485386986E-01
3L_8574346_SNP G A 0.164 31 158 0.4116 3.0945456332162735E-01
3L_8574347_SNP C T 0.1737 33 157 0.593 4.9498568740263160E-01
3L_8574349_MNP CCAT TTCC 0.1858 34 149 0.7157 5.8452496712369029E-01
3L_8574354_SNP A T 0.1702 32 156 0.6075 5.3416420295205991E-01
3L_8574357_SNP T G 0.1755 33 155 0.598 4.9531963162768944E-01
3L_8574359_SNP T C 0.2024 34 134 0.7535 6.9115610038354469E-01
3L_8574361_SNP T C 0.2 33 132 0.7128 6.4239807106466762E-01
3L_8574372_SNP T C 0.2031 39 153 0.9707 7.2662972540597992E-01
3L_8574383_SNP T C 0.1606 31 162 0.5152 6.8944681037853117E-01
3L_8574400_SNP T C 0.1875 36 156 0.1957 1.8385411818978792E-01
3L_8574509_SNP A T 0.09137 18 179 0.2023 2.1702175177460981E-01
3L_8574526_SNP G C 0.08163 16 180 0.1143 1.3924715075335292E-01
3L_8574623_SNP C T 0.3073 59 133 0.6238 8.7216829194713308E-01
3L_8574628_SNP T C 0.0829 16 177 0.0005047 8.1284146070263817E-04
3L_8574634_SNP C G 0.07107 14 183 0.08174 9.0582573170047476E-02
3L_8574724_SNP C G 0.3179 62 133 0.8597 5.3871431099581324E-01
3L_8574753_SNP T C 0.228 44 149 0.6262 8.6750086770632107E-01
3L_8574791_SNP G C 0.1066 21 176 0.1517 1.9947076504973182E-01
3L_8574873_SNP A C 0.3542 68 124 0.2607 2.5242525383947056E-01
3L_8574881_SNP T C 0.1179 23 172 0.2541 1.7470698053485245E-01
3L_8575004_SNP T C 0.06061 12 186 0.8952 8.5685583146325783E-01
3L_8575038_SNP T C 0.3247 63 131 0.2076 2.9289676356187022E-01
3L_8575070_SNP T G 0.1744 34 161 0.6672 8.5834636688482191E-01
3L_8575100_INS GA G 0.3333 64 128 0.934 8.7499251906397069E-01
3L_8575102_SNP T G 0.1503 29 164 0.6318 6.6046335947605328E-01
3L_8575105_SNP C T 0.2368 45 145 0.9335 7.1190063003094894E-01
3L_8575108_SNP T C 0.101 20 178 0.003803 2.3088682946643159E-03
3L_8575109_SNP G A 0.06667 13 182 0.1955 3.4936960330513056E-01
3L_8575264_SNP T C 0.3692 72 123 0.5744 9.3772850098602067E-01
3L_8575559_SNP C G 0.1979 38 154 0.5552 3.5285723882714615E-01
3L_8575586_SNP C T 0.4323 83 109 0.06014 2.2579551151290156E-01
3L_8575622_SNP A G 0.2275 43 146 0.8412 5.3229338254474923E-01
3L_8575636_SNP T C 0.2222 42 147 0.9172 6.1640937732218914E-01
3L_8575655_SNP A G 0.2074 39 149 0.8486 7.6926241202874168E-01
3L_8575681_SNP A G 0.3915 74 115 0.01439 9.0220928663709010E-02
3L_8575686_SNP G T 0.1204 23 168 0.1985 2.0508184321334377E-01
3L_8575707_SNP G C 0.1675 33 164 0.3279 3.2800624400344602E-01
3L_8575723_SNP T C 0.4398 84 107 0.1455 3.1767214407248112E-01
3L_8575745_SNP A T 0.4583 88 104 0.05252 1.8984714952070725E-01
3L_8575752_SNP C T 0.1015 20 177 0.2258 7.0320220411701106E-02
3L_8575966_SNP A G 0.05236 10 181 0.1569 2.7095365197464771E-01
3L_8576024_SNP T C 0.1047 20 171 0.4017 2.4709656369316324E-01
3L_8576062_SNP C G 0.1026 20 175 0.3181 1.4521602692478852E-01
3L_8576080_SNP A T 0.3927 75 116 0.5332 6.2267294057783262E-01
3L_8576097_SNP T A 0.1237 24 170 0.7189 8.4987274132790869E-01
3L_8576098_SNP G T 0.1146 22 170 0.737 8.5966720892020587E-01
3L_8576108_SNP T A 0.3054 51 116 0.6034 8.4101980001491772E-01
3L_8576112_SNP C G 0.3077 52 117 0.653 9.0544940385557093E-01
3L_8576116_SNP G C 0.3036 51 117 0.6791 9.3501112817671306E-01
3L_8576129_SNP G T 0.2539 49 144 0.4111 5.7144151718810865E-01
3L_8576135_SNP A T 0.4375 84 108 0.07779 2.5592095083650912E-01
3L_8576159_SNP T G 0.1077 21 174 0.2826 1.3310262176589416E-01
3L_8576162_SNP A G 0.2708 52 140 0.568 4.0445220381629232E-01
3L_8576175_SNP A G 0.07292 14 178 0.5009 7.3514541023558555E-01
3L_8576183_SNP A T 0.0829 16 177 0.09941 1.0693474244529466E-01
3L_8576185_SNP T C 0.4681 88 100 0.8123 5.4370505880243769E-01
3L_8576199_SNP T A 0.1641 32 163 0.5309 3.8362821840274564E-01
3L_8576213_SNP C A 0.1947 37 153 0.6061 9.6061466403347973E-01
3L_8576227_SNP T C 0.1798 32 146 0.6559 4.8318708719772996E-01
3L_8576230_SNP T C 0.3947 75 115 0.6328 8.7086122622914020E-01
3L_8576231_SNP T G 0.2094 40 151 0.5335 3.2143247132882158E-01
3L_8576236_SNP T C 0.09694 19 177 0.4533 2.4496505028178017E-01
3L_8576245_SNP G A 0.2746 53 140 0.1356 1.3510676111895614E-01
3L_8576270_SNP C T 0.2308 45 150 0.09707 1.0913174892158528E-01
3L_8576277_SNP A C 0.134 26 168 0.3362 2.8146171093933769E-01
3L_8576292_SNP T C 0.2449 48 148 0.5673 7.1674761191198177E-01
3L_8576399_SNP G A 0.09794 19 175 0.9098 8.9722376568203743E-01
3L_8576464_SNP A G 0.05 10 190 0.004348 1.3518766673904118E-02
3L_8576471_SNP G A 0.4531 87 105 0.1598 1.3546058936859762E-01
3L_8576546_SNP A C 0.06283 12 179 0.02024 1.6199229339240040E-01
3L_8576553_SNP T C 0.08673 17 179 0.3234 1.6681995972968056E-01
3L_8576597_SNP T C 0.1111 21 168 0.3784 3.1139911781849217E-01
3L_8576712_SNP T A 0.328 62 127 0.8065 2.9898868595536743E-01
3L_8576741_SNP T C 0.2955 52 124 0.1114 1.9281696816905280E-01
3L_8576755_SNP C T 0.1398 26 160 0.8305 4.1765307509397032E-01
3L_8576760_SNP A G 0.3011 56 130 0.09996 7.2732620547344251E-02
3L_8576786_SNP T G 0.2963 56 133 0.1524 3.6106500968003064E-01
3L_8576795_SNP G A 0.3041 59 135 0.2829 4.4582041022089625E-01
3L_8576799_SNP T C 0.198 39 158 0.6981 8.0446920581166514E-01
3L_8576876_SNP T C 0.1692 33 162 0.5026 9.3588405105783479E-01
3L_8576888_SNP T G 0.1198 23 169 0.4112 3.1537181939896686E-01
3L_8576893_SNP A C 0.08629 17 180 0.2234 2.6632560769879754E-01
3L_8576901_SNP C T 0.05025 10 189 0.7321 8.8257917722543189E-01
3L_8577052_SNP T C 0.07216 14 180 0.7437 7.1498444949867634E-01
3L_8577059_SNP G A 0.202 40 158 0.7289 5.5323664391610317E-01
3L_8577102_SNP A C 0.1414 27 164 0.346 5.9064649076134690E-01
3L_8577114_SNP G T 0.06061 12 186 0.573 8.6176516535792380E-01
3L_8577172_SNP G T 0.159 31 164 0.09952 7.1120207419632153E-02
3L_8577180_SNP T C 0.08163 16 180 0.2246 1.2687778180812193E-01
3L_8577186_SNP G T 0.1795 35 160 0.2166 3.0924647989115628E-01
3L_8577187_SNP T G 0.1071 21 175 0.373 6.1733706545999389E-01
3L_8577191_SNP G A 0.1929 38 159 0.2157 3.5362066234616540E-01
3L_8577193_SNP T A 0.05528 11 188 0.9654 9.9453924425470219E-01
3L_8577199_SNP A G 0.3485 69 129 0.2602 3.4750252828314243E-01
3L_8577210_SNP G A 0.09137 18 179 0.3185 1.0241246699753803E-01
3L_8577222_SNP A C 0.08629 17 180 0.3436 1.0921864237378631E-01
3L_8577231_SNP A G 0.3298 63 128 0.4384 2.7044239812764004E-01
3L_8577288_SNP G A 0.3673 72 124 0.2926 3.5592962435730136E-01
3L_8577308_SNP T G 0.3112 61 135 0.3802 7.9485106671531147E-01
3L_8577348_SNP A C 0.05025 10 189 0.5677 4.9770438268559825E-01
3L_8577373_SNP T C 0.3299 64 130 0.3969 4.7908955870519121E-01
3L_8577446_SNP G T 0.1949 38 157 0.4661 7.2082217911602475E-01
3L_8577504_SNP C T 0.08543 17 182 0.1955 6.1702465578544891E-02
3L_8577506_SNP G T 0.09424 18 173 0.3805 4.6960990967336391E-01
3L_8577558_INS GT G 0.08543 17 182 0.1955 6.1702465578544891E-02
3L_8577561_SNP T A 0.08629 17 180 0.1991 6.2734220518837369E-02
3L_8577563_DEL C CACC 0.08543 17 182 0.1955 6.1702465578544891E-02
3L_8577631_SNP C G 0.2593 49 140 0.8271 6.7902780250055306E-01
3L_8577634_SNP A T 0.06218 12 181 0.3734 3.8515776743050212E-01
3L_8577640_SNP T A 0.06383 12 176 0.3873 3.8892934294590298E-01
3L_8577642_SNP C T 0.25 47 141 0.8751 5.2060580415280988E-01
3L_8577645_SNP T G 0.07407 14 175 0.3626 3.7679421891881959E-01
3L_8577664_SNP A G 0.164 31 158 0.8812 4.5132065519844389E-01
3L_8577673_SNP C A 0.07292 14 178 0.4838 5.1925359834048157E-01
3L_8577675_SNP T A 0.07853 15 176 0.4172 4.7982189770714867E-01
3L_8577684_SNP G T 0.05978 11 173 0.7982 6.9408298750621444E-01
3L_8577685_DEL T TA 0.247 41 125 0.8946 9.2350274186847159E-01
3L_8577689_INS TTT T 0.3444 62 118 0.428 2.5483401400264516E-01
3L_8577700_SNP C T 0.2527 47 139 0.8501 7.4521973833893740E-01
3L_8577702_SNP T C 0.05978 11 173 0.7382 9.2423075134502641E-01
3L_8577708_SNP G A 0.07104 13 170 0.1833 1.5828189463132958E-01
3L_8577713_SNP A T 0.06952 13 174 0.9903 8.8295897198424722E-01
3L_8577721_SNP A G 0.06452 12 174 0.9823 9.2988446343436915E-01
3L_8577734_SNP C A 0.4157 74 104 0.6128 7.9051140808958564E-01
3L_8577746_SNP A G 0.3799 68 111 0.9714 7.6086211193924891E-01
3L_8577766_SNP T A 0.0765 14 169 0.2661 3.3371821507007493E-01
3L_8577780_SNP G A 0.1429 27 162 0.8982 9.3445592357880891E-01
3L_8577811_SNP T G 0.05208 10 182 0.51 5.2065585048840501E-01
3L_8577833_SNP T C 0.09424 18 173 0.4361 3.8211869976153423E-01
3L_8577843_SNP G A 0.1979 37 150 0.7682 5.1989678154015495E-01
3L_8577848_SNP T A 0.09474 18 172 0.441 3.9591410058266618E-01
3L_8577853_SNP T C 0.08854 17 175 0.1289 3.4921304719184865E-02
3L_8577903_SNP A G 0.2011 38 151 0.9842 9.9536230397980086E-01
3L_8577979_SNP G A 0.2421 46 144 0.6696 9.1015332688776729E-01
3L_8577981_SNP A G 0.06283 12 179 0.2316 1.2610143779506022E-01
3L_8577983_SNP A C 0.06218 12 181 0.1144 1.9450348725974242E-01
3L_8577992_SNP T A 0.125 24 168 0.66 8.6610889969644145E-01
3L_8577994_DEL GGT TTAAC 0.1333 26 169 0.3136 3.4487157509422095E-01
3L_8577994_SNP T G 0.1304 21 140 0.0467 9.6627435742551615E-02
3L_8578004_SNP C G 0.1327 26 170 0.3043 3.3661604767666253E-01
3L_8578019_SNP A G 0.06218 12 181 0.126 2.2400105180759355E-01
3L_8578071_SNP C G 0.1244 24 169 0.1418 2.6696033668200891E-01
3L_8578078_SNP T C 0.3295 57 116 0.685 6.6361302525473720E-01
3L_8578083_SNP C T 0.3333 57 114 0.7046 6.9301537398366464E-01
3L_8578111_SNP T C 0.09605 17 160 0.1649 8.3284683870488263E-02
3L_8578189_SNP T C 0.08333 16 176 0.1202 9.6392682078772163E-02
3L_8578310_SNP A G 0.05076 10 187 0.2418 1.6661119246563172E-01
3L_8578323_SNP T G 0.05025 10 189 0.2126 1.3625024054191848E-01
3L_8578388_SNP G A 0.2086 39 148 0.9501 8.9819633686417755E-01
3L_8578398_SNP C A 0.1799 34 155 0.9045 7.4864508041908362E-01
3L_8578516_SNP T G 0.3723 70 118 0.4394 5.5473781224037433E-01
3L_8578535_SNP T C 0.05556 11 187 0.006701 6.6954662931923035E-03
3L_8578551_SNP A G 0.2041 40 156 0.08963 3.8233515599740177E-02
3L_8578653_SNP C T 0.25 47 141 0.7009 6.3448510676716707E-01
3L_8578673_SNP T C 0.1744 34 161 0.6562 9.1355444068934821E-01
3L_8578675_SNP G A 0.1134 22 172 0.1294 2.0714633307774977E-01
3L_8578708_SNP A G 0.05025 10 189 0.02591 3.2644537090444743E-02
3L_8578726_SNP A T 0.05584 11 186 0.03112 3.9939711498695366E-02
3L_8578727_SNP C A 0.3 57 133 0.4961 4.5820032316169768E-01
3L_8578739_DEL AA A 0.2169 36 130 0.2103 1.1720627897087432E-01
3L_8578768_SNP T C 0.3422 64 123 0.6534 7.6032107837849783E-01
3L_8578805_SNP C T 0.09 18 182 0.7771 8.0350134637708037E-01
3L_8578807_SNP T C 0.1638 29 148 0.8564 9.1772035514194494E-01
3L_8578808_INS AAC A 0.08543 17 182 0.7979 8.3376396554300247E-01
3L_8578819_SNP T A 0.2359 46 149 0.7679 6.1537998422559081E-01
3L_8578868_DEL C CTTC 0.3105 59 131 0.8502 9.2794050504129788E-01
3L_8578931_SNP A G 0.4293 82 109 0.5082 5.5306336114779275E-01
3L_8579032_SNP T C 0.05025 10 189 0.03574 3.8566377608134729E-02
3L_8579045_SNP C T 0.2154 42 153 0.2305 3.8564459168670806E-01
3L_8579099_SNP A C 0.1231 24 171 0.6067 5.6616972422085987E-01
3L_8579234_SNP G C 0.1765 33 154 0.6948 6.7530611195635726E-01
3L_8579243_SNP A C 0.07143 14 182 0.2844 2.7888748500684968E-01
3L_8579303_SNP A G 0.3969 77 117 0.0719 2.1441875199960692E-01
3L_8579356_SNP C A 0.1295 25 168 0.2689 2.3261945814309193E-01
3L_8579364_SNP T C 0.1692 33 162 0.2242 1.8666184286992871E-01
3L_8579402_SNP A G 0.1633 32 164 0.1421 1.2151938030720300E-01
3L_8579414_SNP A T 0.159 31 164 0.1197 9.8839980146770645E-02
3L_8579471_SNP A T 0.1466 28 163 0.2039 1.4543465555404211E-01
3L_8579483_SNP T C 0.09474 18 172 0.6773 6.9025810159216983E-01
3L_8579495_SNP A G 0.1935 36 150 0.1213 2.4144602322261499E-01
3L_8579510_SNP A G 0.06533 13 186 0.4352 4.8471271891483814E-01
3L_8579514_SNP A G 0.2 39 156 0.08453 1.7084490688190246E-01
3L_8579644_SNP T G 0.2398 47 149 0.5086 6.3030437492250546E-01
3L_8579654_SNP T C 0.3037 58 133 0.191 9.8941594104131059E-02
3L_8579690_SNP C T 0.2487 47 142 0.3968 2.8038215959789814E-01
3L_8579723_SNP A C 0.08629 17 180 0.353 3.1122118084048622E-01
3L_8579762_SNP C G 0.4011 75 112 0.472 7.9738796365904729E-01
3L_8579852_SNP T C 0.4845 94 100 0.754 9.3067090928818696E-01
3L_8579882_SNP C T 0.2251 43 148 0.912 5.8235576950981416E-01
3L_8579898_SNP T A 0.2513 49 146 0.727 7.9916864456281200E-01
3L_8579945_SNP A G 0.1061 21 177 0.9468 9.4940952553928815E-01
3L_8579978_SNP T C 0.2434 46 143 0.214 1.7081940015948727E-01
3L_8580002_SNP A G 0.5 96 96 0.6981 5.0535015008284812E-01
3L_8580063_SNP G T 0.1837 36 160 0.3937 4.6709586581640294E-01
3L_8580068_SNP T A 0.1414 28 170 0.587 3.8163421006314924E-01
3L_8580069_SNP T G 0.1414 28 170 0.587 3.8163421006314924E-01
3L_8580078_SNP T A 0.3109 60 133 0.5664 9.0376365029459793E-01
3L_8580096_SNP G A 0.05051 10 188 0.32 3.6195842999477401E-01
3L_8580108_SNP T C 0.1558 31 168 0.542 4.2643395521728067E-01
3L_8580113_DEL G GC 0.06061 12 186 0.3343 6.3291058213245854E-01
3L_8580116_SNP A G 0.06091 12 185 0.3448 6.4739781898203419E-01
3L_8580117_DEL T TTC 0.06061 12 186 0.3343 6.3291058213245854E-01
3L_8580123_SNP T A 0.1641 32 163 0.3042 4.2627457359012544E-01
3L_8580150_SNP G A 0.06154 12 183 0.4111 5.9357017581538818E-01
3L_8580156_SNP A C 0.1554 30 163 0.3731 4.7682615297939890E-01
3L_8580171_INS TTATTT T 0.1327 26 170 0.7506 5.3060697754860398E-01
3L_8580285_SNP T C 0.1523 30 167 0.2748 3.1124893261769382E-01
3L_8580290_SNP A G 0.05584 11 186 0.3904 6.0375003725769316E-01
3L_8580309_SNP A C 0.1302 25 167 0.7114 7.7138346672842117E-01
3L_8580317_SNP A T 0.1217 23 166 0.6887 7.0466868820117134E-01
3L_8580327_SNP G A 0.05128 10 185 0.8867 6.3883686140410079E-01
3L_8580336_SNP C A 0.1257 24 167 0.731 7.6999925453064688E-01
3L_8580347_SNP T G 0.1554 30 163 0.5888 7.3665170318676920E-01
3L_8580361_SNP A T 0.4041 78 115 0.3169 5.2067347072071302E-01
3L_8580491_SNP C T 0.3594 69 123 0.3184 4.8830746117047574E-01
3L_8580503_SNP G A 0.06533 13 186 0.3894 4.3158760144730313E-01
3L_8580539_SNP C T 0.08586 17 181 0.9324 8.2417101415574734E-01
3L_8580563_SNP T C 0.07538 15 184 0.9574 9.1203145079162651E-01
3L_8580575_SNP T A 0.07107 14 183 0.7383 5.5605187971265346E-01
3L_8580761_SNP C A 0.2461 47 144 0.7103 6.1565824615778797E-01
3L_8580767_SNP A C 0.2328 44 145 0.7525 5.1520533933672441E-01
3L_8580830_SNP T A 0.1347 26 167 0.01621 3.4198330824314012E-02
3L_8580851_SNP T C 0.09326 18 175 0.252 4.2919930416479535E-01
3L_8580954_SNP A G 0.1905 36 153 0.2063 2.8044938824571086E-01
3L_8580956_SNP T C 0.285 55 138 0.3766 2.7190693608132688E-01
3L_8580965_SNP G T 0.199 38 153 0.1347 1.8875504929374098E-01
3L_8580995_SNP T C 0.2902 56 137 0.4421 2.2476060241399298E-01
3L_8581007_SNP A G 0.1162 23 175 0.6008 7.6790164908852754E-01
3L_8581037_SNP A G 0.288 55 136 0.3698 3.5942181961805353E-01
3L_8581040_SNP G A 0.2902 56 137 0.4192 4.3626872909454784E-01
3L_8581103_SNP G A 0.1598 31 163 0.3599 4.2250495668162624E-01
3L_8581124_SNP A C 0.1061 21 177 0.5147 7.1425788157565018E-01
3L_8581142_SNP T C 0.05584 11 186 0.5783 8.0013165883885617E-01
3L_8581145_SNP C T 0.399 77 116 0.8738 7.0136426792727602E-01
3L_8581220_SNP C T 0.2092 41 155 0.6798 8.9843082298539112E-01
3L_8581279_SNP T C 0.1111 22 176 0.3811 2.5230202419738768E-01
3L_8581286_SNP T C 0.09645 19 178 0.3582 3.4176471758269600E-01
3L_8581321_SNP C A 0.08586 17 181 0.2019 1.6516091990821680E-01
3L_8581332_SNP T C 0.07179 14 181 0.2162 2.3751019324204314E-01
3L_8581358_SNP G A 0.401 77 115 0.8561 7.2518139440734397E-01
3L_8581367_SNP G A 0.4061 80 117 0.7219 8.5869921571817265E-01
3L_8581368_SNP C G 0.3958 76 116 0.7134 7.6489525245815781E-01
3L_8581394_SNP A G 0.07143 14 182 0.3403 2.7450467513919985E-01
3L_8581403_SNP A G 0.0567 11 183 0.5938 5.5958605034864906E-01
3L_8581406_SNP C G 0.3927 75 116 0.3461 2.1966179322474566E-01
3L_8581409_SNP A C 0.09645 19 178 0.2778 5.0636995635554971E-01
3L_8581410_SNP G C 0.09645 19 178 0.2778 5.0636995635554971E-01
3L_8581424_SNP T A 0.4233 80 109 0.3854 3.9847757400388040E-01
3L_8581547_SNP T C 0.1327 26 170 0.6054 7.3374305292490294E-01
3L_8581631_SNP G A 0.4385 82 105 0.4191 8.2610464461297051E-01
3L_8581640_SNP A G 0.08333 16 176 0.3445 2.1857384113057954E-01
3L_8581649_SNP A C 0.08808 17 176 0.08263 1.7446069661826835E-01
3L_8581739_SNP G C 0.1237 24 170 0.8087 9.8772423150307953E-01
3L_8581744_SNP G A 0.08718 17 178 0.2445 1.7207044376245961E-01
3L_8581784_SNP C T 0.1122 22 174 0.3755 2.7843087004690525E-01
3L_8581829_SNP G A 0.3802 73 119 0.7433 9.9576704349155365E-01
3L_8581926_INS GGAGGAGG G 0.1505 28 158 0.9693 9.3214374476653383E-01
3L_8582186_SNP A C 0.4727 78 87 0.5998 4.0349293656455354E-01
3L_8582196_SNP A C 0.4545 85 102 0.6988 8.1422142380352902E-01
3L_8582219_SNP C T 0.4462 83 103 0.6628 7.9821753689819874E-01
3L_8582221_SNP C A 0.367 69 119 0.9767 9.4355319471053190E-01
3L_8582288_SNP T C 0.05102 10 186 0.5779 8.5583428078122170E-01
3L_8582308_SNP C A 0.09596 19 179 0.2437 2.4209527189958979E-01
3L_8582399_SNP T A 0.1495 29 165 0.8549 7.6578419428967093E-01
3L_8582406_SNP A C 0.05076 10 187 0.2184 3.9865047813263532E-01
3L_8582460_SNP T C 0.401 77 115 0.7919 8.5159861895418532E-01
3L_8582486_SNP A G 0.4271 82 110 0.807 9.3152854548473252E-01
3L_8582514_SNP T C 0.2132 42 155 0.4023 8.0565205613757829E-01
3L_8582524_SNP T G 0.2143 42 154 0.3891 7.5271807354562059E-01
3L_8582532_SNP T A 0.06061 12 186 0.7777 7.3005446934811025E-01
3L_8582549_SNP T C 0.2092 41 155 0.4082 7.8459784834534940E-01
3L_8582565_INS TGCTAGAAAAGATAA T 0.08571 15 160 0.3648 5.1107541707584969E-01
3L_8582567_INS GAAAAGATAAAGA G 0.1099 21 170 0.7382 8.9153243547570327E-01
3L_8582568_SNP A T 0.08163 16 180 0.4212 6.8946246885258589E-01
3L_8582596_SNP C T 0.2121 42 156 0.2697 5.7611373373615715E-01
3L_8582599_SNP A G 0.1969 38 155 0.3888 4.2218580923376114E-01
3L_8582618_SNP C T 0.07653 15 181 0.6157 6.4978210057488339E-01
3L_8582649_SNP T C 0.3316 65 131 0.8181 7.5462610099178418E-01
3L_8582659_SNP T A 0.1111 22 176 0.6457 8.0441194193710297E-01
3L_8582689_SNP A G 0.4615 90 105 0.5994 5.7690092287751837E-01
3L_8582804_DEL T TAC 0.366 71 123 0.8571 8.8865780605854050E-01
3L_8582875_SNP T G 0.1443 28 166 0.3134 2.2435375889136822E-01
3L_8582894_SNP C G 0.09184 18 178 0.4687 4.4122275529115407E-01
3L_8582897_SNP A G 0.07772 15 178 0.474 4.6276788352886944E-01
3L_8582963_SNP C T 0.1392 27 167 0.1296 9.5435150431073534E-02
3L_8583017_SNP A G 0.2474 48 146 0.5766 4.6520749390536653E-01
3L_8583019_SNP A G 0.3949 77 118 0.5567 3.5139569652994807E-01
3L_8583028_INS TT T 0.1042 20 172 0.01634 1.7867540823904550E-02
3L_8583067_SNP T C 0.2021 39 154 0.411 8.2062252772168909E-01
3L_8583075_SNP T C 0.1667 32 160 0.8518 6.1223152601767206E-01
3L_8583090_SNP T C 0.1753 34 160 0.9925 8.9699178731259410E-01
3L_8583110_SNP A G 0.1186 23 171 0.6338 5.4481816602852873E-01
3L_8583116_SNP C A 0.1385 27 168 0.9884 9.2263713092909072E-01
3L_8583159_SNP G C 0.1582 31 165 0.8204 6.3678132473937132E-01
3L_8583288_SNP C T 0.1055 21 178 0.3749 3.8325347590127312E-01
3L_8583394_SNP A G 0.4896 94 98 0.52 3.9381787759905895E-01
3L_8583491_SNP G A 0.11 22 178 0.1449 1.6227629640132746E-01
3L_8583683_SNP T G 0.09326 18 175 0.665 3.5045960027476231E-01
3L_8583686_DEL A AGTGAGCA 0.3048 57 130 0.5914 3.5928478474494818E-01
3L_8583704_SNP A G 0.125 24 168 0.6708 8.1847941547828851E-01
3L_8583782_SNP A G 0.413 76 108 0.6369 2.5197377067323534E-01
3L_8583809_SNP T C 0.05051 10 188 0.2561 4.1074836154173178E-01
3L_8583839_SNP C T 0.4378 81 104 0.3902 1.5906090855481370E-01
3L_8583842_SNP C T 0.2194 43 153 0.4864 4.0183835714619265E-01
3L_8583848_SNP T G 0.1385 27 168 0.5258 3.4509807849111551E-01
3L_8583863_SNP T A 0.2819 53 135 0.8094 8.9720315578935006E-01
3L_8583927_SNP A G 0.1917 37 156 0.1517 7.4651585179682706E-02
3L_8583942_SNP T A 0.1684 33 163 0.1524 1.1218212467388966E-01
3L_8584005_SNP T G 0.06533 13 186 0.8308 7.2110815439565012E-01
3L_8584037_SNP A G 0.2577 50 144 0.2782 3.6219179235687649E-01
3L_8584118_SNP T C 0.09694 19 177 0.4337 8.6562583855496589E-01
3L_8584157_SNP G A 0.445 85 106 0.8738 5.4657664023990016E-01
3L_8584158_SNP C A 0.4375 84 108 0.9804 7.4659336320689795E-01
3L_8584163_SNP G A 0.2031 39 153 0.09614 5.6140428377780299E-02
3L_8584169_SNP C A 0.4433 86 108 0.9846 7.9337827721987231E-01
3L_8584178_SNP C T 0.5 94 94 0.8057 4.9374973834951585E-01
3L_8584184_SNP T C 0.08 16 184 0.9276 5.0937425317821405E-01
3L_8584197_SNP A G 0.08081 16 182 0.1718 2.5299872464983264E-01
3L_8584217_SNP T C 0.2908 57 139 0.4507 4.7436303737286167E-01
3L_8584279_SNP T A 0.2718 53 142 0.02357 1.6933112475103752E-02
3L_8584286_SNP A G 0.4663 90 103 0.1403 1.3526708499262685E-01
3L_8584314_SNP G A 0.07653 15 181 0.9053 8.3272550484417418E-01
3L_8584373_SNP A G 0.349 67 125 0.5455 6.7978008378659460E-01
3L_8584391_SNP T A 0.1917 37 156 0.6943 7.2499054038268174E-01
3L_8584403_DEL A ACCGCAGCTGAACCTTATACCAGCCACAGCTACTCCGGGATTGATGGACCACCCACCACTCTTCCCATCACACCAAGCTTCGCCA 0.05759 11 180 0.998 8.7675756190845711E-01
3L_8584403_SNP G A 0.1067 19 159 0.8145 7.6257711158109087E-01
3L_8584409_SNP A G 0.1714 30 145 0.3553 2.6331192173320839E-01
3L_8584439_SNP A G 0.2659 46 127 0.7059 5.1299052866574346E-01
3L_8584514_SNP C T 0.1813 35 158 0.5628 5.8861293367925882E-01
3L_8584547_SNP G C 0.1949 38 157 0.06475 6.7716970080750533E-02
3L_8584570_SNP C A 0.05556 11 187 0.4336 5.7642878194901748E-01
3L_8584652_SNP T C 0.1675 33 164 0.06894 7.1503853955483337E-02
3L_8584670_SNP T C 0.0804 16 183 0.5954 7.6540626653484356E-01
3L_8584694_SNP A G 0.2959 58 138 0.0117 8.0998162107335046E-03
3L_8584718_SNP A T 0.07614 15 182 0.3815 3.8180363916024596E-01
3L_8584742_SNP G T 0.07576 15 183 0.3552 3.4889478742574609E-01
3L_8584746_SNP C A 0.07071 14 184 0.2994 2.9506572939102094E-01
3L_8584763_SNP T C 0.05528 11 188 0.4363 5.8057210300589324E-01
3L_8584781_SNP A G 0.09596 19 179 0.3725 2.3685413399082655E-01
3L_8584952_SNP T C 0.08673 17 179 0.1525 2.0791045500013239E-01
3L_8584994_SNP A C 0.1546 30 164 0.08913 9.9291921035369657E-02
3L_8585068_SNP A C 0.06566 13 185 0.4276 4.3987731407810304E-01
3L_8585070_SNP G A 0.3915 74 115 0.9565 8.4507861492431013E-01
3L_8585132_SNP A C 0.1701 33 161 0.3365 4.5376815831525674E-01
3L_8585137_SNP T G 0.1554 30 163 0.2489 3.3030134237904185E-01
3L_8585159_SNP G A 0.07254 14 179 0.4262 7.7356563621942487E-01
3L_8585160_SNP C G 0.1949 38 157 0.4908 6.4594740574169729E-01
3L_8585165_SNP C T 0.1927 37 155 0.5983 8.0804148792430519E-01
3L_8585172_SNP T C 0.1775 30 139 0.3745 3.4349580780341726E-01
3L_8585231_SNP A C 0.2629 51 143 0.5812 7.9415869621555024E-01
3L_8585246_SNP A C 0.276 53 139 0.6769 8.6219184219030920E-01
3L_8585276_SNP A G 0.1888 37 159 0.8407 8.8699188849390742E-01
3L_8585351_SNP G C 0.4278 83 111 0.7077 7.4474798129980113E-01
3L_8585372_SNP C T 0.2865 55 137 0.9902 9.0178702741999728E-01
3L_8585375_SNP A G 0.4368 83 107 0.7636 9.2106269053364664E-01
3L_8585511_SNP A C 0.3802 73 119 0.4365 6.2448260956797386E-01
3L_8585543_SNP C T 0.2751 52 137 0.4331 3.5249023585519568E-01
3L_8585588_SNP A G 0.4607 88 103 0.8832 9.0540843062544141E-01
3L_8585624_SNP A G 0.3005 58 135 0.8074 8.9177211593859862E-01
3L_8585630_SNP A G 0.3834 74 119 0.514 6.5268988370011871E-01
3L_8585686_SNP C G 0.06566 13 185 0.8715 8.3463240954900364E-01
3L_8585745_SNP G A 0.1134 22 172 0.05038 5.1178919705252540E-02
3L_8585759_SNP G A 0.1134 22 172 0.04854 4.7659252189596622E-02
3L_8585765_SNP G T 0.1192 23 170 0.07187 9.8677678720507145E-02
3L_8585768_SNP A C 0.2228 43 150 0.7494 9.2339505858316451E-01
3L_8585796_SNP A C 0.2347 46 150 0.8445 7.7235409149083656E-01
3L_8585923_SNP A C 0.05076 10 187 0.2251 2.5590186513190183E-01
3L_8585936_SNP G A 0.4699 86 97 0.5219 7.0709449407779401E-01
3L_8585960_SNP G T 0.2713 51 137 0.4219 2.7040222409525305E-01
3L_8586062_SNP A G 0.05051 10 188 0.945 9.2974294696703075E-01
3L_8586156_SNP T A 0.4588 89 105 0.6539 8.0550859351530479E-01
3L_8586181_SNP T G 0.09744 19 176 0.7913 6.4618333079547896E-01
3L_8586192_SNP C T 0.5 96 96 0.8094 8.4453257322951458E-01
3L_8586201_SNP A C 0.1218 24 173 0.5892 4.4526158233052682E-01
3L_8586203_SNP T A 0.07107 14 183 0.4021 3.6837880181928295E-01
3L_8586247_SNP T C 0.3788 75 123 0.4619 6.9442720309978256E-01
3L_8586249_SNP A C 0.3819 76 123 0.4395 6.5747518196753674E-01
3L_8586275_SNP A G 0.05076 10 187 0.1553 1.4337883045047040E-01
3L_8586284_SNP C G 0.2513 49 146 0.6129 6.6456042244273650E-01
3L_8586308_SNP T A 0.445 85 106 0.9195 6.5297674610910272E-01
3L_8586314_SNP A T 0.4219 81 111 0.4707 6.0250770349353489E-01
3L_8586329_SNP C A 0.4278 83 111 0.5691 7.6336242358482709E-01
3L_8586342_SNP A G 0.4588 89 105 0.7066 7.1837172897564927E-01
3L_8586391_SNP T A 0.4712 90 101 0.9656 8.5609470246300234E-01
3L_8586406_SNP G A 0.3854 74 118 0.9438 9.8438992370408263E-01
3L_8586424_SNP A T 0.4715 91 102 0.7952 8.7348828455037686E-01
3L_8586425_SNP G A 0.466 89 102 0.7636 8.3040085131908636E-01
3L_8586464_SNP C T 0.08122 16 181 0.451 4.3070166550191302E-01
3L_8586466_SNP G T 0.05556 11 187 0.7229 6.2397118731652701E-01
3L_8586477_SNP G A 0.08629 17 180 0.9948 9.6765999899965616E-01
3L_8586520_SNP T C 0.06566 13 185 0.8963 9.7908615453931225E-01
3L_8586527_SNP C A 0.05699 11 182 0.228 2.0105908606905554E-01
3L_8586529_SNP C T 0.06633 13 183 0.883 9.6933625361654674E-01
3L_8586542_SNP T C 0.3 57 133 0.8757 8.3613347068457222E-01
3L_8586556_SNP A C 0.1518 29 162 0.5583 3.4244996835508656E-01
3L_8586641_SNP A T 0.3822 73 118 0.7902 5.7712837869452738E-01
3L_8586673_DEL A AGTTCCGCCGGGACCA 0.08602 16 170 0.2122 2.6793826275540589E-01
3L_8586690_SNP A G 0.2515 42 125 0.6884 8.8594318463219213E-01
3L_8587002_SNP A G 0.1593 29 153 0.9011 9.9368149005279749E-01
3L_8587087_SNP A C 0.07865 14 164 0.8402 5.0802442604756193E-01
3L_8587107_SNP A G 0.1746 33 156 0.7544 5.0933518644375464E-01
3L_8587185_SNP A G 0.06122 12 184 0.7819 8.6890535740091512E-01
3L_8587200_SNP A G 0.134 26 168 0.6674 5.9439038044169301E-01
3L_8587287_SNP T A 0.2062 40 154 0.7941 7.1884312823954599E-01
3L_8587299_SNP T A 0.4205 82 113 0.6243 6.1548404850544669E-01
3L_8587470_SNP G A 0.3299 64 130 0.3704 6.5581747658568335E-01
3L_8587473_SNP G A 0.3246 62 129 0.2542 3.6121854555445188E-01
3L_8587476_SNP G A 0.3246 62 129 0.3317 5.0757315242126366E-01
3L_8587488_SNP G A 0.3316 65 131 0.2664 4.1749301283817941E-01
3L_8587550_SNP G A 0.08673 17 179 0.4207 7.2505748835455319E-01
3L_8587635_SNP T C 0.267 51 140 0.8212 8.3941099040169731E-01
3L_8587650_SNP G A 0.1231 24 171 0.947 8.6553922100295022E-01
3L_8587731_SNP T C 0.1959 38 156 0.5991 5.0643277338703752E-01
3L_8587794_SNP A G 0.2263 43 147 0.4305 4.0783707691595972E-01
3L_8587822_SNP T C 0.1436 28 167 0.5404 8.3701701549095198E-01
3L_8587831_SNP T G 0.102 20 176 0.4999 3.5467472060461147E-01
3L_8587908_SNP C T 0.3731 72 121 0.7651 6.4168221318858798E-01
3L_8587920_SNP G A 0.377 72 119 0.4939 4.1577045179940797E-01
3L_8587989_SNP A T 0.1719 33 159 0.1309 6.5983459668209399E-02
3L_8588001_SNP T C 0.1128 22 173 0.09664 4.6230576877671417E-02
3L_8588035_SNP C G 0.05556 11 187 0.7261 5.6098813958121385E-01
3L_8588061_SNP A G 0.2552 49 143 0.2821 4.7570445081764967E-01
3L_8588088_SNP C T 0.199 39 157 0.9284 9.6963292604212858E-01
3L_8588100_SNP C G 0.07614 15 182 0.1128 1.3187029570884423E-01
3L_8588112_SNP G A 0.2769 54 141 0.4036 6.5388211042187572E-01
3L_8588163_SNP T C 0.199 39 157 0.9433 9.5944712307551827E-01
3L_8588235_SNP G C 0.1846 36 159 0.7361 8.2154756383761463E-01
3L_8588271_SNP C T 0.1846 36 159 0.7981 9.7053688173519415E-01
3L_8588277_SNP A G 0.1813 35 158 0.7171 8.7500797105333372E-01
3L_8588296_SNP C G 0.08122 16 181 0.1809 2.2000994545869568E-01
3L_8588407_SNP G C 0.1842 35 155 0.1353 1.9853951093980382E-01
3L_8588480_SNP T C 0.08081 16 182 0.849 9.7275616746205606E-01
3L_8588493_SNP T C 0.1823 35 157 0.3851 5.5826379419791905E-01
3L_8588544_SNP A G 0.4352 84 109 0.4003 3.9674776071787032E-01
3L_8588569_SNP C A 0.199 39 157 0.3693 5.1336232195609222E-01
3L_8588585_SNP C T 0.2158 41 149 0.2516 4.7916619616250711E-01
3L_8588589_SNP A T 0.2359 46 149 0.2974 5.4643601550247178E-01
3L_8588598_SNP T C 0.1105 21 169 0.3712 3.7522862639587984E-01
3L_8588621_SNP T C 0.1907 37 157 0.7771 9.6217006463294563E-01
3L_8588635_DEL A ACA 0.08901 17 174 0.2403 1.8992654997003422E-01
3L_8588683_SNP A C 0.07653 15 181 0.5994 6.5809924805666431E-01
3L_8588909_SNP C T 0.2834 53 134 0.1486 1.5914950475578227E-01
3L_8589140_SNP A C 0.07576 15 183 0.6789 7.0733652025450322E-01
3L_8589165_SNP C G 0.06091 12 185 0.04107 5.0473457702100842E-02
3L_8589380_SNP C T 0.4323 83 109 0.5324 5.8233780962572990E-01
3L_8589521_SNP G A 0.2646 50 139 0.3287 2.0879819780945563E-01
3L_8589534_SNP C A 0.1289 25 169 0.2732 5.2690538710193358E-01
3L_8589668_SNP A G 0.07216 14 180 0.7373 6.8613923033009661E-01
3L_8589683_SNP A C 0.2435 47 146 0.3012 2.1220881533002400E-01
3L_8589710_SNP A G 0.05102 10 186 0.5677 4.9991454012796976E-01
3L_8589842_SNP T C 0.1719 33 159 0.9405 9.7340531768168836E-01
3L_8589941_SNP G A 0.1128 22 173 0.3235 5.5352948707665939E-01
3L_8589959_SNP T G 0.1701 33 161 0.7448 9.3915579480277156E-01
3L_8589983_SNP G A 0.2827 54 137 0.9632 8.4849054247456523E-01
3L_8590127_SNP G C 0.08901 17 174 0.8368 9.9438969905670693E-01
3L_8590130_SNP T C 0.492 92 95 0.9202 7.7269940549558980E-01
3L_8590138_SNP T C 0.4842 92 98 0.964 6.5852033965842471E-01
3L_8590179_SNP C A 0.1837 36 160 0.788 9.0895614813146930E-01
3L_8590199_SNP C T 0.09645 19 178 0.9276 9.5222767498746941E-01
3L_8590314_SNP T A 0.1856 36 158 0.8292 9.1193703167567686E-01
3L_8590430_SNP C T 0.1117 22 175 0.7954 7.5972777457678153E-01
3L_8590608_SNP G T 0.05051 10 188 0.462 5.9773870225855030E-01
3L_8590648_SNP C T 0.4576 81 96 0.944 8.2059374889427716E-01
3L_8590702_SNP A G 0.1495 29 165 0.8251 9.2788905105092501E-01
3L_8590772_SNP A T 0.3247 63 131 0.5735 6.4846493667000349E-01
3L_8590811_SNP C A 0.4427 85 107 0.9465 9.6928638728753669E-01
3L_8590815_SNP G A 0.1735 34 162 0.2228 2.4347572833392062E-01
3L_8590838_SNP A G 0.4352 84 109 0.8702 9.8517081094223147E-01
3L_8590883_SNP T C 0.05584 11 186 0.6358 7.6706615788748955E-01
3L_8590958_SNP T A 0.05025 10 189 0.4602 5.9474966426231535E-01
3L_8591055_SNP G C 0.4789 91 99 0.3509 6.6760873611159699E-01
3L_8591071_SNP T C 0.4974 94 95 0.3038 6.3078357177779409E-01
3L_8591081_SNP G C 0.1929 38 159 0.02745 7.4875594962428862E-02
3L_8591249_SNP C T 0.285 55 138 0.8516 8.9639386530789822E-01
3L_8591471_SNP A C 0.3594 69 123 0.4015 4.5592239711080584E-01
3L_8591511_SNP C T 0.2835 55 139 0.09304 7.9166112495405935E-02
3L_8591541_SNP C G 0.07 14 186 0.5147 5.9179631460225735E-01
3L_8591550_SNP G C 0.1648 29 147 0.01105 2.1684510364369802E-02
3L_8591560_SNP A G 0.08602 16 170 0.5052 6.5922898467715241E-01
3L_8591573_SNP T C 0.0603 12 187 0.8321 7.6788297222460844E-01
3L_8591622_SNP C A 0.08543 17 182 0.8506 8.6966244751193822E-01
3L_8591639_SNP T C 0.09045 18 181 0.956 7.8432269897693374E-01
3L_8591696_SNP C T 0.1357 27 172 0.5348 5.9563834618278988E-01
3L_8591718_SNP C T 0.1289 25 169 0.1359 2.3965157168767715E-01
3L_8591738_SNP G C 0.276 53 139 0.5948 7.3618481794388346E-01
3L_8591753_SNP T G 0.1224 24 172 0.5148 8.4726798184849095E-01
3L_8591795_SNP A G 0.1327 26 170 0.8912 5.8967628376992021E-01
3L_8591876_SNP T A 0.1451 28 165 0.3008 4.0769909086381384E-01
3L_8591892_SNP C T 0.07071 14 184 0.5084 3.4551445709071804E-01
3L_8591894_SNP C A 0.07107 14 183 0.516 3.5179317536461963E-01
3L_8591906_SNP T C 0.1558 31 168 0.9124 6.7358732863720328E-01
3L_8592047_SNP C T 0.1421 28 169 0.819 9.6599696240897315E-01
3L_8592098_SNP T G 0.0625 12 180 0.747 8.2071451397358730E-01
3L_8592217_SNP C G 0.06091 12 185 0.8874 9.8799260723287707E-01
3L_8592316_SNP A G 0.4866 91 96 0.6125 5.9710230884368787E-01
3L_8592342_SNP G A 0.1538 30 165 0.6379 5.0792809170322040E-01
3L_8592471_DEL G GG 0.2434 46 143 0.514 6.3290119838612524E-01
3L_8592489_SNP G A 0.1649 32 162 0.8806 9.8060915397657877E-01
3L_8592490_SNP A C 0.1649 32 162 0.8985 9.9802703907736257E-01
3L_8592550_SNP A G 0.4759 89 98 0.2203 2.0140034447095534E-01
3L_8592555_SNP T A 0.4754 87 96 0.4851 4.7078887635154232E-01
3L_8592580_SNP C A 0.1005 19 170 0.4925 6.0763935094314225E-01
3L_8592605_SNP A C 0.4479 86 106 0.5145 5.5469806803715316E-01
3L_8592679_INS A ACATAAATATA 0.1344 25 161 0.8589 9.2232391684513104E-01
3L_8592708_SNP T G 0.456 88 105 0.207 2.4738130845499240E-01
3L_8592720_SNP C A 0.07143 14 182 0.5695 5.6082259178371363E-01
3L_8592721_SNP C A 0.4583 88 104 0.2417 2.8684600707942309E-01
3L_8592730_SNP T G 0.3163 62 134 0.2523 1.6667862536986888E-01
3L_8592733_SNP A C 0.1 20 180 0.6421 7.9274962549990180E-01
3L_8592749_SNP T A 0.06091 12 185 0.3733 6.3518722070252809E-01
3L_8592756_SNP T A 0.132 26 171 0.919 7.6832237051303176E-01
3L_8592769_SNP G C 0.1327 26 170 0.9443 7.4785917557841042E-01
3L_8592775_SNP T A 0.05102 10 186 0.7637 8.1657471379834889E-01
3L_8592780_SNP T G 0.134 26 168 0.9333 7.5620630480482831E-01
3L_8592790_SNP T C 0.4767 92 101 0.7603 7.3069620518426470E-01
3L_8592793_SNP A G 0.3093 60 134 0.4874 3.1526187788157289E-01
3L_8592908_SNP T A 0.2737 52 138 0.8352 6.0690661249189304E-01
3L_8592913_SNP C G 0.06599 13 184 0.7377 9.9199591153982525E-01
3L_8593000_SNP G A 0.3 57 133 0.1003 5.9038098902266536E-02
3L_8593040_SNP G A 0.3021 58 134 0.1447 1.2123837892801248E-01
3L_8593055_SNP A G 0.06122 12 184 0.8587 8.6381127791060286E-01
3L_8593067_SNP T C 0.06154 12 183 0.7989 8.3088693326040874E-01
3L_8593091_SNP A G 0.4438 75 94 0.1702 9.0796773844608492E-02
3L_8593105_SNP C G 0.105 21 179 0.6879 8.7666145930396322E-01
3L_8593106_SNP T C 0.09794 19 175 0.2866 9.7628096470299242E-02
3L_8593109_SNP A T 0.1077 21 174 0.2449 1.7910209927394360E-01
3L_8593124_SNP C T 0.09278 18 176 0.4005 2.3188921927980444E-01
3L_8593135_SNP T G 0.2821 55 140 0.2646 1.5762678318939782E-01
3L_8593138_SNP T G 0.09375 18 174 0.3993 2.7634661300698871E-01
3L_8593140_SNP A G 0.09326 18 175 0.4054 2.8335863927103944E-01
3L_8593143_SNP C A 0.08377 16 175 0.4794 3.4283004280021967E-01
3L_8593144_SNP T A 0.1026 20 175 0.2424 2.8667017073912493E-01
3L_8593147_INS TTTT T 0.08421 16 174 0.465 3.2904240587106337E-01
3L_8593243_SNP C T 0.2917 56 136 0.1944 1.5482223060008293E-01
3L_8593357_SNP T C 0.3262 61 126 0.4492 2.9660361509694955E-01
3L_8593363_SNP A C 0.07732 15 179 0.428 4.8616906785336222E-01
3L_8593396_SNP T C 0.3073 59 133 0.481 3.6561618530383788E-01
3L_8593399_SNP A G 0.2963 56 133 0.3982 3.0341861474869003E-01
3L_8593405_SNP C T 0.3098 57 127 0.3956 1.9916417710053069E-01
3L_8593420_SNP T C 0.09694 19 177 0.2801 3.0238899988404799E-01
3L_8593423_SNP A G 0.3 57 133 0.4479 2.8796883685656527E-01
3L_8593456_SNP C T 0.4421 84 106 0.9218 8.8254239741389218E-01
3L_8593489_SNP A G 0.09548 19 180 0.4804 6.0861361029818273E-01
3L_8593492_SNP T C 0.3093 60 134 0.4401 3.0431902643288489E-01
3L_8593522_SNP T C 0.3073 59 133 0.3837 2.4159248061277228E-01
3L_8593546_SNP T C 0.3557 69 125 0.4307 2.7273602721993584E-01
3L_8593582_SNP C G 0.3132 57 125 0.4798 4.4450218247587980E-01
3L_8593591_SNP C T 0.07143 14 182 0.5551 5.6116289316843715E-01
3L_8593597_SNP C T 0.4684 89 101 0.9279 8.8353543285272140E-01
3L_8593615_SNP G A 0.3564 67 121 0.8023 6.3436598676371969E-01
3L_8593645_SNP T C 0.1179 23 172 0.2975 3.3451854692463479E-01
3L_8593693_SNP T C 0.301 59 137 0.3752 2.5506337408148649E-01
3L_8593720_SNP A T 0.08673 17 179 0.2947 3.4795277195052077E-01
3L_8593748_SNP T C 0.4456 86 107 0.9608 8.9440713172922170E-01
3L_8593759_DEL C CC 0.3191 60 128 0.7249 6.7762171234714874E-01
3L_8593856_SNP C T 0.3163 62 134 0.4792 3.8869726168841789E-01
3L_8593893_SNP G A 0.09184 18 178 0.8609 9.5366479310976204E-01
3L_8594017_SNP T C 0.1134 22 172 0.3278 1.8372392454265940E-01
3L_8594023_SNP A C 0.09137 18 179 0.3046 2.0237175268744334E-01
3L_8594024_SNP T G 0.2821 55 140 0.2125 1.1767821138171031E-01
3L_8594306_SNP T A 0.1472 29 168 0.2404 1.8136969589701557E-01
3L_8594556_SNP A G 0.08586 17 181 0.6474 7.4516769411379302E-01
3L_8594637_SNP C T 0.07538 15 184 0.01631 2.9991722144851490E-02
3L_8594706_SNP T G 0.07732 15 179 0.205 2.5278822571084514E-01
3L_8594707_SNP G T 0.08511 16 172 0.2226 4.6422068448833387E-01
3L_8594875_SNP T C 0.2154 42 153 0.7768 8.5164372108971786E-01
3L_8594994_SNP G T 0.2653 52 144 0.7075 6.3070623191642028E-01
3L_8595151_SNP C A 0.07732 15 179 0.9161 9.0950422362149874E-01
3L_8595155_SNP G A 0.1436 28 167 0.8065 8.4737096025461967E-01
3L_8595157_SNP T A 0.1371 27 170 0.446 5.3554260261306696E-01
3L_8595159_SNP G T 0.1436 28 167 0.816 8.5376791268953378E-01
3L_8595180_INS TT T 0.1319 24 158 0.8144 7.4683327165883484E-01
3L_8595253_SNP C T 0.1979 38 154 0.7991 7.3667634046675090E-01
3L_8595269_SNP T C 0.08586 17 181 0.6333 7.3531799109051843E-01
3L_8595364_SNP A G 0.2042 39 152 0.5614 5.9539400184662172E-01
3L_8595397_SNP A G 0.2094 40 151 0.5685 5.2703347610051221E-01
3L_8595576_SNP A G 0.07576 15 183 0.09771 1.3727259861231922E-01
3L_8595714_SNP G T 0.07107 14 183 0.3363 5.3750729476463477E-01
3L_8595750_SNP C A 0.3731 72 121 0.3229 3.2987993953672368E-01
3L_8595855_SNP A T 0.07732 15 179 0.2803 4.5446892102763836E-01
3L_8595900_SNP G C 0.3125 60 132 0.06325 4.8413235561119108E-02
3L_8595909_SNP T C 0.07107 14 183 0.3939 6.5096815283951603E-01
3L_8595915_SNP T G 0.301 59 137 0.1307 1.1399978920305320E-01
3L_8595999_SNP C G 0.2268 44 150 0.032 5.2029180321739144E-02
3L_8596129_SNP C G 0.3622 71 125 0.09818 1.2584363905837115E-01
3L_8596311_SNP A T 0.3368 65 128 0.9352 8.5977672023729723E-01
3L_8596318_SNP A T 0.3333 64 128 0.9103 9.7135045573514534E-01
3L_8596322_SNP G A 0.3333 64 128 0.9822 9.2927759447515845E-01
3L_8596324_SNP A G 0.3316 64 129 0.8626 7.8402349113051506E-01
3L_8596329_SNP A G 0.3385 65 127 0.9066 8.2817018243873908E-01
3L_8596332_SNP T C 0.3316 64 129 0.994 9.2052327719839167E-01
3L_8596335_SNP T A 0.3368 65 128 0.9348 8.5277424368891952E-01
3L_8596351_SNP T A 0.09326 18 175 0.9552 7.2780898637885283E-01
3L_8596397_SNP C A 0.3368 64 126 0.7375 6.5830627043699441E-01
3L_8596585_SNP A G 0.2408 46 145 0.7671 5.6941235833851811E-01
3L_8596703_SNP C T 0.3351 65 129 0.8987 9.4243745001377233E-01
3L_8596736_SNP A G 0.07143 14 182 0.8799 9.5678381849183047E-01
3L_8596883_SNP C T 0.1 19 171 0.6224 9.2158804988903043E-01
3L_8596953_SNP G T 0.356 68 123 0.7414 9.2029181244207647E-01
3L_8596968_SNP C A 0.06599 13 184 0.8755 6.0887570825996762E-01
3L_8596981_SNP C T 0.2256 44 151 0.7068 8.6496890904271040E-01
3L_8597019_SNP G A 0.2474 48 146 0.9898 7.8250752991699146E-01
3L_8597065_SNP G A 0.1615 31 161 0.9387 8.3789297447102062E-01
3L_8597089_SNP T C 0.1237 24 170 0.9243 7.9155824123513907E-01
3L_8597098_SNP A G 0.1472 29 168 0.9952 9.1598854242233707E-01
3L_8597102_SNP T G 0.148 29 167 0.9588 8.7945897306509624E-01
3L_8597118_SNP C T 0.1399 27 166 0.635 5.9867765081682189E-01
3L_8597192_DEL AA A 0.2857 46 115 0.9773 7.9174522559948479E-01
3L_8597252_SNP C T 0.1421 28 169 0.6019 6.7369681003342952E-01
3L_8597278_SNP G A 0.08629 17 180 0.4805 5.2413346604523903E-01
3L_8597411_SNP T G 0.1615 31 161 0.8202 7.6896211747354293E-01
3L_8597419_SNP T A 0.06633 13 183 0.6369 6.2919148610860653E-01
3L_8597423_SNP A C 0.05051 10 188 0.7871 7.2715502899695317E-01
3L_8597470_INS AACATCAA A 0.2041 40 156 0.8353 9.6046963931463591E-01
3L_8597488_SNP C T 0.1675 33 164 0.5806 9.9700825237537705E-01
3L_8597511_INS A AGGCA 0.3883 73 115 0.6396 9.7432652967284350E-01
3L_8597514_DEL A AA 0.1648 30 152 0.5025 7.0107060711916491E-01
3L_8597530_SNP A T 0.359 70 125 0.502 9.6659436993517200E-01
3L_8597634_SNP T C 0.2021 39 154 0.8729 8.0234839336756369E-01
3L_8597643_SNP A T 0.4346 83 108 0.2367 4.6936500751585064E-01
3L_8597646_SNP A G 0.08673 17 179 0.9853 5.4800199840906627E-01
3L_8597660_SNP T G 0.2359 46 149 0.2415 3.3854502137682718E-01
3L_8597677_SNP A G 0.1979 38 154 0.3853 7.7772159433121579E-01
3L_8597692_SNP G C 0.2211 42 148 0.4611 4.8684688163922651E-01
3L_8597724_SNP A G 0.09375 18 174 0.8315 9.7414027406960213E-01
3L_8597798_SNP A G 0.4946 92 94 0.5413 3.3131872604798596E-01
3L_8597810_SNP A C 0.09744 19 176 0.5919 7.0441115444973423E-01
3L_8597854_SNP A G 0.4789 91 99 0.3822 2.3983679031304406E-01
3L_8597896_DEL C CCAGCGCGGC 0.08629 17 180 0.6298 4.8505924363402408E-01
3L_8597902_SNP T C 0.1118 19 151 0.993 9.5750538823047282E-01
3L_8598059_SNP T C 0.244 41 127 0.5891 3.1151369919670380E-01
3L_8598090_SNP T C 0.4728 87 97 0.9503 9.0720039233766181E-01
3L_8598091_SNP T G 0.07538 15 184 0.984 7.9004093109706919E-01
3L_8598157_SNP T G 0.3048 57 130 0.2803 2.0115559683799134E-01
3L_8598180_DEL A AGCGGAAAA 0.2229 39 136 0.2931 2.5748846473819753E-01
3L_8598228_SNP T C 0.125 25 175 0.9588 8.4370554206523996E-01
3L_8598258_SNP T G 0.3609 61 108 0.4414 3.9075351878457631E-01
3L_8598259_SNP C T 0.3179 62 133 0.5137 4.8630150138922668E-01
3L_8598281_SNP C T 0.4051 79 116 0.403 4.2419689592323218E-01
3L_8598288_SNP A G 0.3934 72 111 0.8448 7.7675281586987499E-01
3L_8598358_SNP T C 0.05612 11 185 0.8612 7.3566170660226626E-01
3L_8598409_SNP T G 0.1939 38 158 0.2684 1.6898978026613232E-01
3L_8598471_SNP T C 0.1579 30 160 0.6409 5.5258228904815843E-01
3L_8598477_SNP T C 0.1606 31 162 0.8401 7.9703794051129928E-01
3L_8598530_SNP T G 0.09694 19 177 0.2397 4.0304160080965745E-01
3L_8598531_SNP G C 0.3041 59 135 0.2188 1.3815150851687319E-01
3L_8598535_SNP C T 0.467 85 97 0.2554 1.7529613273505673E-01
3L_8598656_SNP C A 0.1443 28 166 0.1295 7.9720017081029521E-02
3L_8598666_DEL G GCTGGCCATG 0.3143 55 120 0.1178 9.4681770974619606E-02
3L_8598743_SNP C A 0.4769 93 102 0.4793 3.6743051801834381E-01
3L_8598793_SNP A G 0.4948 95 97 0.4756 3.3942231559902603E-01
3L_8598825_SNP C G 0.4615 90 105 0.5195 3.1369470647770414E-01
3L_8598873_SNP C T 0.4359 85 110 0.6012 3.9148784289093175E-01
3L_8598906_SNP G C 0.1929 38 159 0.2092 1.5303827329988684E-01
3L_8599026_SNP T A 0.1117 22 175 0.1911 1.7999799810204542E-01
3L_8599061_SNP A T 0.1015 20 177 0.762 6.5733119045474186E-01
3L_8599107_SNP A G 0.1061 21 177 0.3939 4.4340786302646429E-01
3L_8599114_SNP C T 0.1224 24 172 0.5069 3.5511313500196540E-01
3L_8599125_SNP T C 0.1546 30 164 0.3516 5.0947590540165932E-01
3L_8599137_SNP G C 0.1846 36 159 0.5265 5.7680790016911909E-01
3L_8599145_SNP A T 0.09091 18 180 0.1825 1.7573370535202648E-01
3L_8599153_SNP A T 0.3122 59 130 0.6983 6.9650116264554640E-01
3L_8599165_SNP T C 0.07576 15 183 0.4246 4.3427570089650891E-01
3L_8599192_SNP T C 0.4712 90 101 0.3219 5.5207747690168607E-01
3L_8599225_SNP C A 0.1378 27 169 0.3955 5.7004187637502379E-01
3L_8599273_SNP A G 0.08081 16 182 0.3352 2.9723016118189494E-01
3L_8599355_SNP T C 0.268 52 142 0.2882 2.2014011202751282E-01
3L_8599381_SNP C G 0.2513 49 146 0.701 5.9009154466940705E-01
3L_8599412_SNP A G 0.1189 22 163 0.5015 6.3758115398963677E-01
3L_8599418_SNP A T 0.269 53 144 0.2682 2.6153142921805939E-01
3L_8599460_SNP C T 0.08543 17 182 0.4216 4.0633613382654055E-01
3L_8599532_SNP A G 0.09548 19 180 0.8094 9.8811765129641338E-01
3L_8599533_SNP G C 0.05025 10 189 0.7973 7.7309671855859519E-01
3L_8599556_SNP A G 0.1146 22 170 0.7625 9.1626158587618278E-01
3L_8599560_SNP A G 0.1495 29 165 0.4114 3.2712277586792493E-01
3L_8599564_SNP G A 0.2513 50 149 0.6445 5.2787862576310851E-01
3L_8599582_SNP G T 0.09596 19 179 0.9693 8.9951288579134436E-01
3L_8599639_SNP A C 0.1786 35 161 0.2242 2.1162906032893758E-01
3L_8599675_SNP G A 0.1517 27 151 0.4591 4.3881172801008661E-01
3L_8599697_SNP T G 0.2383 46 147 0.465 4.7611843769216933E-01
3L_8599769_SNP G T 0.4211 80 110 0.5857 6.4213676673725872E-01
3L_8599775_SNP T G 0.199 39 157 0.5387 3.8489224896409957E-01
3L_8599783_SNP A G 0.1031 20 174 0.5557 6.9807498662804224E-01
3L_8599812_DEL A ATCTGTTTTGTTTC 0.09375 18 174 0.4968 6.1878995920081836E-01
3L_8599836_SNP C A 0.114 22 171 0.6885 8.9611173344863992E-01
3L_8599854_SNP A C 0.05556 11 187 0.9302 9.2666619459301314E-01
3L_8599883_SNP C T 0.05 10 190 0.9798 9.2793779591332415E-01
3L_8599918_SNP C T 0.1005 20 179 0.4261 5.6052648311149444E-01
3L_8599935_SNP T C 0.09948 19 172 0.4048 5.0330238814859207E-01
3L_8599936_SNP C A 0.08947 17 173 0.6457 8.1930443048961821E-01
3L_8599946_SNP A T 0.09948 19 172 0.573 7.2124182903911205E-01
3L_8599960_SNP G A 0.1036 20 173 0.4441 5.7001924571535478E-01
3L_8600009_SNP G A 0.459 84 99 0.4263 3.8113707422792387E-01
3L_8600045_SNP T A 0.07812 15 177 0.5444 7.1756877721992518E-01
3L_8600053_SNP C T 0.288 55 136 0.344 2.8329312054596778E-01
3L_8600054_SNP G T 0.2953 57 136 0.2753 1.6203163125466102E-01
3L_8600070_SNP G C 0.2995 56 131 0.2362 1.3559909346825150E-01
3L_8600072_SNP T C 0.3011 56 130 0.3094 1.9301663617114795E-01
3L_8600099_SNP C G 0.05851 11 177 0.1613 2.8113579007998235E-01
3L_8600100_SNP A T 0.288 53 131 0.3272 2.6335053963641941E-01
3L_8600105_SNP T A 0.2957 55 131 0.5438 3.7208304876299769E-01
3L_8600156_SNP A T 0.4231 77 105 0.03263 4.7434975224212882E-02
3L_8600165_SNP T G 0.1 19 171 0.5905 7.6682500678665355E-01
3L_8600227_SNP C T 0.1058 20 169 0.2533 2.2633761569548172E-01
3L_8600279_SNP A G 0.1596 30 158 0.6674 5.4383237341546409E-01
3L_8600296_SNP C T 0.3085 58 130 0.28 2.4123019839289106E-01
3L_8600300_SNP T C 0.1211 23 167 0.0004634 3.4989037898107106E-03
3L_8600301_SNP A G 0.2995 56 131 0.3772 3.4192005951377569E-01
3L_8600351_SNP A G 0.3679 71 122 0.8713 6.9511789353275910E-01
3L_8600447_SNP C G 0.07576 15 183 0.4173 3.6436598127790298E-01
3L_8600453_SNP T C 0.1692 33 162 0.7826 7.8574217945345937E-01
3L_8600465_SNP A C 0.1276 25 171 0.2078 3.1678471305862732E-01
3L_8600474_SNP G T 0.07216 14 180 0.5158 4.1974865217844404E-01
3L_8600489_SNP G C 0.445 85 106 0.5022 6.2859840611575812E-01
3L_8600508_SNP C A 0.1106 22 177 0.4556 5.2696701577661487E-01
3L_8600590_SNP T C 0.1128 22 173 0.4754 5.6491947084245142E-01
3L_8600592_SNP T C 0.1128 22 173 0.7715 8.2102751628449677E-01
3L_8600606_SNP T C 0.1134 22 172 0.5666 6.7696974855943415E-01
3L_8600618_SNP T C 0.095 19 181 0.4705 6.1211230485361168E-01
3L_8600664_SNP C T 0.2062 40 154 0.785 8.4190528209989723E-01
3L_8600675_SNP C A 0.4536 88 106 0.9988 9.5108242092293671E-01
3L_8600679_SNP G C 0.4439 87 109 0.965 9.8408810537259672E-01
3L_8600685_SNP G A 0.4433 86 108 0.9895 9.6113740117930657E-01
3L_8600693_SNP T C 0.2081 41 156 0.7214 7.2035336183609733E-01
3L_8600708_SNP G T 0.3299 65 132 0.8039 8.8258896284891131E-01
3L_8600728_SNP C G 0.2667 52 143 0.9812 9.5007423425920023E-01
3L_8600755_SNP C T 0.065 13 187 0.9597 8.8176597480672503E-01
3L_8600779_SNP T C 0.07035 14 185 0.000951 2.7980400324191983E-03
3L_8600782_SNP G A 0.4051 79 116 0.7739 9.3844699526926489E-01
3L_8600868_SNP A G 0.06 12 188 0.05697 8.7966950293845381E-02
3L_8600904_SNP A C 0.1364 27 171 0.01807 5.2532877607447848E-02
3L_8601120_SNP A C 0.2308 45 150 0.9464 5.6909695894184376E-01
3L_8601137_SNP T C 0.3299 65 132 0.9471 7.0481086568208329E-01
3L_8601189_SNP A G 0.3026 59 136 0.8497 6.8193702714812765E-01
3L_8601191_SNP G C 0.2944 58 139 0.8535 7.8593801304065025E-01
3L_8601203_INS C CGGAATGCACATTTTCC 0.1864 33 144 0.6984 7.3439928026549894E-01
3L_8601208_SNP A T 0.1624 32 165 0.7113 7.9451777377385457E-01
3L_8601227_SNP A T 0.06122 12 184 0.4374 4.1485791898195146E-01
3L_8601238_SNP A C 0.1168 23 174 0.9855 9.1219902625659144E-01
3L_8601306_SNP C G 0.1327 26 170 0.2026 2.6626802889629175E-01
3L_8601339_SNP T A 0.2421 46 144 0.5793 7.6329605251647670E-01
3L_8601356_SNP T G 0.1168 23 174 0.4568 5.2154542726020581E-01
3L_8601365_SNP T C 0.3109 60 133 0.7624 8.4623008655917287E-01
3L_8601412_SNP C G 0.4607 88 103 0.4457 4.8185671462250157E-01
3L_8601506_SNP A G 0.07778 14 166 0.1177 1.1302095941616463E-01
3L_8601637_SNP C T 0.2366 44 142 0.4072 3.3712633553597449E-01
3L_8601639_SNP G A 0.2295 42 141 0.5323 4.2858754859271730E-01
3L_8601728_SNP G T 0.3209 60 127 0.05268 4.2759943087618407E-02
3L_8601789_SNP T C 0.159 31 164 0.8089 7.8736968723946354E-01
3L_8601793_SNP A C 0.159 31 164 0.8305 8.1988893918853523E-01
3L_8601796_SNP C T 0.1538 30 165 0.7594 7.5871279216484877E-01
3L_8601836_SNP G A 0.4241 81 110 0.3975 3.6285941052063786E-01
3L_8601870_INS AT A 0.07386 13 163 0.8902 7.7520636216422789E-01
3L_8601948_SNP G C 0.3282 64 131 0.02443 1.4049162363495129E-02
3L_8602026_SNP T C 0.2784 54 140 0.03485 6.5239751277348185E-02
3L_8602099_SNP A G 0.05556 11 187 0.6936 5.3245232799256781E-01
3L_8602228_SNP C A 0.1959 38 156 0.7548 7.1654451395101904E-01
3L_8602256_SNP C T 0.1354 26 166 0.737 7.8757527459681997E-01
3L_8602295_SNP G A 0.4381 85 109 0.558 5.3790173346823655E-01
3L_8602342_SNP C T 0.2396 46 146 0.7289 8.3398141033754380E-01
3L_8602351_SNP A G 0.2812 54 138 0.9558 8.6437075479322989E-01
3L_8602356_SNP T A 0.1206 24 175 0.8029 7.9525629215303251E-01
3L_8602358_SNP A C 0.1066 21 176 0.8772 9.0316837163858354E-01
3L_8602374_SNP A G 0.1786 35 161 0.7271 5.2206268512535758E-01
3L_8602419_SNP A G 0.4667 91 104 0.3475 3.0853825889097575E-01
3L_8602422_SNP A G 0.4897 95 99 0.3416 3.5331957376156686E-01
3L_8602426_SNP A G 0.3182 63 135 0.9986 8.3412651773342583E-01
3L_8602437_SNP T C 0.1421 28 169 0.8506 8.3300719999853245E-01
3L_8602457_SNP C T 0.1276 25 171 0.5504 5.2766914406903154E-01
3L_8602472_SNP C T 0.2526 49 145 0.2843 2.4296833458847455E-01
3L_8602503_SNP C T 0.3317 66 133 0.6757 7.0974976749096275E-01
3L_8602510_SNP G T 0.3043 56 128 0.5573 4.7935526851951793E-01
3L_8602520_SNP A C 0.2938 57 137 0.5367 5.9463949393510052E-01
3L_8602533_SNP A G 0.09091 18 180 0.8467 8.3594636978450165E-01
3L_8602537_SNP T C 0.4388 86 110 0.7206 7.6267340021364871E-01
3L_8602564_SNP A C 0.06599 13 184 0.8473 9.1697788511686384E-01
3L_8602749_SNP A G 0.06566 13 185 0.1737 2.0464101251246325E-01
3L_8602750_SNP A G 0.06667 13 182 0.1582 2.0907616320249389E-01
3L_8602863_SNP A T 0.178 34 157 0.5807 6.7437407920769121E-01
3L_8602895_DEL AA A 0.4171 73 102 0.5783 5.0347609550781613E-01
3L_8602923_SNP G T 0.06701 13 181 0.7523 4.0099877092378089E-01
3L_8602933_SNP C T 0.489 89 93 0.9376 8.0871823075473548E-01
3L_8602955_SNP G C 0.1179 23 172 0.1443 1.1793845593526753E-01
3L_8602981_SNP T A 0.05584 11 186 0.4138 4.6850286481260106E-01
3L_8603033_SNP T A 0.0603 12 187 0.4823 5.9739939062691993E-01
3L_8603040_SNP T A 0.2895 55 135 0.6396 6.8699770023504536E-01
3L_8603092_SNP G C 0.05556 11 187 0.3081 3.7359171959528326E-01
3L_8603166_SNP G C 0.05612 11 185 0.8586 7.3631098268216588E-01
3L_8603167_SNP G A 0.05102 10 186 0.8617 8.2388303636197624E-01
3L_8603169_SNP A G 0.4709 89 100 0.7648 8.2263005263362832E-01
3L_8603187_SNP A G 0.4737 90 100 0.9895 9.9023700762375166E-01
3L_8603192_SNP A G 0.055 11 189 0.2053 2.5223528019355257E-01
3L_8603303_SNP T C 0.3439 65 124 0.6893 8.0393597417198259E-01
3L_8603324_SNP C T 0.3298 63 128 0.5985 8.3729798153897472E-01
3L_8603342_SNP C T 0.1667 32 160 0.9556 8.2593015431524774E-01
3L_8603354_SNP T C 0.4948 96 98 0.6088 8.7992369374727797E-01
3L_8603384_SNP T C 0.3053 58 132 0.5431 4.7170445429326413E-01
3L_8603447_SNP T G 0.224 43 149 0.2003 1.9033797192509028E-01
3L_8603477_SNP C T 0.3579 68 122 0.5393 6.0473652587914228E-01
3L_8603504_SNP A G 0.2708 52 140 0.9898 8.5738342888222607E-01
3L_8603554_SNP T C 0.4263 81 109 0.9631 6.9557037766715757E-01
3L_8603562_DEL C CTTT 0.2228 43 150 0.8936 9.2687358933921982E-01
3L_8603578_SNP A G 0.4603 87 102 0.6453 5.9303788531075630E-01
3L_8603593_SNP G C 0.06771 13 179 0.6219 7.1778470480904710E-01
3L_8603602_SNP T G 0.4839 90 96 0.6578 5.2373017569802660E-01
3L_8603604_INS AAA A 0.3901 71 111 0.9278 9.8626930184659389E-01
3L_8603610_DEL G TTT 0.3913 72 112 0.9355 9.7164269812562143E-01
3L_8603623_SNP A C 0.4286 75 100 0.859 7.8783486844606632E-01
3L_8603624_SNP T G 0.4451 77 96 0.7671 6.4520422618695061E-01
3L_8603627_SNP A C 0.431 75 99 0.663 5.2659450326727519E-01
3L_8603628_INS TTTTATATATATATAAT T 0.4565 84 100 0.7334 5.4236919758069890E-01
3L_8603636_SNP T A 0.4132 69 98 0.7422 6.4112076270202722E-01
3L_8603646_MNP CACC TTTT 0.4012 67 100 0.6933 9.1077722980696474E-01
3L_8603680_SNP T C 0.4181 74 103 0.9569 8.1151141437662522E-01
3L_8603691_SNP C T 0.4326 77 101 0.9771 8.1676790425372259E-01
3L_8603701_DEL A AACAATTGATGCA 0.1351 25 160 0.4908 3.2914333942456853E-01
3L_8603734_SNP A G 0.3011 53 123 0.6592 5.5602674349987935E-01
3L_8603756_SNP G T 0.2738 46 122 0.8702 7.1238907521180317E-01
3L_8603790_SNP G A 0.2159 38 138 0.749 3.7747470658156523E-01
3L_8603831_SNP G C 0.1667 31 155 0.7513 4.7474317027060919E-01
3L_8603848_INS AA A 0.4611 77 90 0.2677 6.0793076619813791E-01
3L_8603851_INS GG G 0.05102 10 186 0.4996 5.8957964484963310E-01
3L_8603852_SNP A C 0.178 34 157 0.5777 3.7583345163256487E-01
3L_8603853_SNP C T 0.178 34 157 0.5801 3.8543053353840728E-01
3L_8603924_SNP A C 0.1472 29 168 0.2704 3.0195392682000699E-01
3L_8603930_SNP G T 0.2205 43 152 0.3344 2.3918872770577926E-01
3L_8603959_SNP T C 0.285 55 138 0.1604 1.1373337245136261E-01
3L_8604085_SNP T G 0.1179 23 172 0.5657 6.6994310207558661E-01
3L_8604155_SNP T C 0.4421 84 106 0.6121 6.0188622024058458E-01
3L_8604197_SNP T C 0.06633 13 183 0.7879 6.8941779991775398E-01
3L_8604213_SNP A T 0.1927 37 155 0.4601 5.3720279305083296E-01
3L_8604232_SNP A T 0.0804 16 183 0.6343 6.3680816381563399E-01
3L_8604292_SNP C T 0.09137 18 179 0.7723 8.9417457718517102E-01
3L_8604308_SNP C T 0.07216 14 180 0.8829 8.8028424540287353E-01
3L_8604373_SNP G A 0.0804 16 183 0.7224 7.4734690514163993E-01
3L_8604374_SNP C G 0.2386 47 150 0.902 9.5083240223389831E-01
3L_8604509_DEL GCTCAAAAGCG A 0.4946 91 93 0.4533 5.1215787454986295E-01
3L_8604549_SNP A C 0.2474 48 146 0.3392 4.4312027737805637E-01
3L_8604583_SNP A G 0.09744 19 176 0.1714 1.6932099056174177E-01
3L_8604650_SNP A G 0.4271 82 110 0.23 3.1488527650675613E-01
3L_8604659_SNP C G 0.1856 36 158 0.122 1.8945178311452160E-01
3L_8604675_INS G GA 0.4516 84 102 0.1813 3.0748264894631261E-01
3L_8604695_SNP A C 0.07035 14 185 0.9302 9.7992900372928515E-01
3L_8604700_SNP G T 0.07071 14 184 0.9336 9.7771473637612372E-01
3L_8604705_SNP A G 0.3163 62 134 0.4522 4.8513405470115223E-01
3L_8604721_SNP A G 0.2798 54 139 0.1804 2.5009021180355273E-01
3L_8604727_SNP A G 0.07576 15 183 0.8559 9.7692254256856537E-01
3L_8604728_SNP A G 0.4789 91 99 0.2403 2.3009951746047463E-01
3L_8604733_SNP T A 0.07538 15 184 0.6573 7.3435298951199046E-01
3L_8604760_SNP A T 0.2449 48 148 0.7644 6.6166035068718565E-01
3L_8604772_SNP C T 0.1508 30 169 0.6866 8.8787044932270642E-01
3L_8604800_SNP T C 0.445 85 106 0.9812 9.5013377857934322E-01
3L_8604923_SNP G A 0.4615 90 105 0.2973 7.1183250316359037E-01
3L_8604946_SNP A G 0.3846 75 120 0.6182 8.7565490417510539E-01
3L_8605017_SNP G T 0.1111 22 176 0.5174 5.3493955328587428E-01
3L_8605023_SNP A T 0.09231 18 177 0.2857 5.9246145813798790E-01
3L_8605037_INS TTTT T 0.09574 18 170 0.7805 8.2734372148462265E-01
3L_8605049_SNP A C 0.487 94 99 0.7023 6.1981272373214835E-01
3L_8605063_SNP C T 0.1606 31 162 0.2336 4.9085421538680241E-01
3L_8605067_SNP C T 0.401 77 115 0.7335 8.1431707215925286E-01
3L_8605068_SNP C T 0.487 94 99 0.7453 7.5458258550392099E-01
3L_8605120_SNP G A 0.4974 96 97 0.5698 4.1107421308561043E-01
3L_8605137_SNP C A 0.06566 13 185 0.8841 8.2134581446640675E-01
3L_8605170_SNP A G 0.2526 49 145 0.2973 4.3240816280156535E-01
3L_8605223_SNP G A 0.2865 55 137 0.3581 2.4642655932677282E-01
3L_8605258_DEL A ACTCGCA 0.1632 31 159 0.6993 6.3530895804839016E-01
3L_8605358_SNP A G 0.09548 19 180 0.3088 3.9226246601707371E-01
3L_8605410_SNP A G 0.1347 26 167 0.7134 5.3764112835712741E-01
3L_8605413_SNP G C 0.05128 10 185 0.3052 6.8425528851218553E-01
3L_8605558_SNP A G 0.3784 70 115 0.6563 6.0779778240891857E-01
3L_8605595_SNP A T 0.3214 63 133 0.7597 7.8097727158675578E-01
3L_8605787_DEL T TCC 0.06771 13 179 0.3379 4.3599318240319285E-01
3L_8605797_DEL C CC 0.3034 54 124 0.6079 7.5982489648365714E-01
3L_8605800_SNP A C 0.06878 13 176 0.765 6.4804187450274997E-01
3L_8605838_SNP C T 0.05076 10 187 0.9694 6.5890957751619428E-01
3L_8605929_SNP G A 0.09845 19 174 0.2191 3.1698382367282840E-01
3L_8605955_SNP A T 0.2011 38 151 0.328 4.3207173570478008E-01
3L_8606050_SNP T G 0.2784 54 140 0.03943 5.4466901460960150E-02
3L_8606061_SNP T C 0.06122 12 184 0.3223 6.8397535158584566E-01
3L_8606180_SNP T C 0.06633 13 183 0.5279 6.7330563457118597E-01
3L_8606219_SNP G A 0.08629 17 180 0.3223 4.4297595876845941E-01
3L_8606229_SNP T A 0.1641 32 163 0.04183 9.3475092971684770E-02
3L_8606248_SNP T A 0.07538 15 184 0.5374 6.4298124239816690E-01
3L_8606296_INS ACTTCA A 0.07143 13 169 0.5732 1.9226403811265547E-01
3L_8606344_DEL AT G 0.2646 50 139 0.2184 3.7744514163906728E-01
3L_8606373_SNP T G 0.4635 89 103 0.04588 4.8905755579920447E-02
3L_8606409_SNP T C 0.3061 60 136 0.04738 8.6452272543111941E-02
3L_8606427_SNP A T 0.08163 16 180 0.2657 2.6326680325155916E-01
3L_8606439_SNP C G 0.2663 45 124 0.5357 5.3374412978953956E-01
3L_8606440_SNP T C 0.1134 22 172 0.5289 9.8546234677454447E-01
3L_8606458_SNP C T 0.1458 28 164 0.2386 1.5146670508558546E-01
3L_8606519_SNP T C 0.1451 28 165 0.8863 9.1343327101127902E-01
3L_8606548_SNP A G 0.1218 24 173 0.2106 2.6118352957155511E-01
3L_8606592_SNP C T 0.2165 42 152 0.1117 9.0037264986252530E-02
3L_8606593_SNP G T 0.1959 38 156 0.5674 5.0193814505901047E-01
3L_8606603_DEL T TAAATTCATACCATTT 0.08763 17 177 0.8851 6.5494362812760498E-01
3L_8606610_SNP T A 0.0565 10 167 0.9926 9.9618740403684991E-01
3L_8606628_SNP G C 0.08543 17 182 0.2175 2.6364012832921047E-01
3L_8606638_SNP A T 0.07179 14 181 0.8207 9.3057987422646471E-01
3L_8606644_SNP A T 0.2103 41 154 0.05213 4.2861872339890139E-02
3L_8606652_SNP A C 0.3196 62 132 0.8456 7.1122806080626488E-01
3L_8606654_SNP A T 0.3161 61 132 0.7539 6.0295757467527222E-01
3L_8606658_SNP A T 0.3144 61 133 0.9228 7.6182995557613276E-01
3L_8606668_SNP T C 0.1436 28 167 0.3686 4.7685438200644159E-01
3L_8606673_SNP A T 0.148 29 167 0.6108 7.1587583022303880E-01
3L_8606676_SNP A G 0.2332 45 148 0.08676 6.6567456208491291E-02
3L_8606691_SNP G A 0.3021 58 134 0.1488 1.4079905045996211E-01
3L_8606696_SNP A T 0.3454 67 127 0.344 3.7355205625783150E-01
3L_8606721_SNP T C 0.09231 18 177 0.2309 3.5183577220547091E-01
3L_8606730_INS GTTA G 0.1526 29 161 0.1396 3.8286848487073233E-01
3L_8606736_SNP T C 0.1692 33 162 0.05864 1.7595243822532647E-01
3L_8606742_SNP C T 0.06566 13 185 0.2257 3.7667232733818279E-01
3L_8606750_SNP T C 0.06122 12 184 0.1631 3.3374127644452101E-01
3L_8606751_SNP T G 0.05181 10 183 0.2747 4.8232474164006234E-01
3L_8606836_SNP A C 0.1392 27 167 0.5592 4.5855833001949131E-01
3L_8606841_SNP A C 0.1042 20 172 0.176 3.6146648867440134E-01
3L_8606844_SNP G A 0.1436 28 167 0.5414 6.6851082124095718E-01
3L_8606862_SNP A G 0.3385 66 129 0.2287 2.0343957579870031E-01
3L_8606939_SNP C A 0.05155 10 184 0.8532 8.8944468452385206E-01
3L_8606958_SNP T C 0.3263 62 128 0.3919 3.6196125111958166E-01
3L_8606984_SNP C T 0.4211 80 110 0.2249 3.2312158297160531E-01
3L_8607126_SNP C T 0.1949 38 157 0.4764 5.2053222885593342E-01
3L_8607129_SNP G A 0.1927 37 155 0.6591 7.7186054203925536E-01
3L_8607130_SNP A C 0.2834 53 134 0.9058 8.5611596143117286E-01
3L_8607135_SNP A C 0.08247 16 178 0.6432 6.6267500123040701E-01
3L_8607211_SNP C T 0.06633 13 183 0.4815 4.3485958359686994E-01
3L_8607351_SNP G A 0.1579 30 160 0.5538 5.3179820373769848E-01
3L_8607367_SNP T G 0.1649 31 157 0.5096 4.4152289498428254E-01
3L_8607436_SNP C T 0.4072 79 115 0.6845 9.0892617816568999E-01
3L_8607457_DEL T TGGCAT 0.4869 93 98 0.9787 6.4320406476397407E-01
3L_8607581_SNP A G 0.06091 12 185 0.3265 2.7408484325317783E-01
3L_8607606_SNP T C 0.4072 79 115 0.6978 5.2108635647118617E-01
3L_8607613_SNP A T 0.1313 26 172 0.7792 6.8739309878545896E-01
3L_8607622_DEL A ACTA 0.1313 26 172 0.8111 7.7084792926222856E-01
3L_8607623_SNP T C 0.05917 10 159 0.6082 9.5590476742559893E-01
3L_8607627_SNP G A 0.1186 23 171 0.841 7.7564647838879364E-01
3L_8607633_SNP G T 0.3264 63 130 0.8361 4.5106555788434888E-01
3L_8607634_SNP T A 0.1895 36 154 0.7426 9.9578787113755285E-01
3L_8607674_SNP C T 0.0603 12 187 0.7394 5.5029163558820970E-01
3L_8607696_DEL T TTTA 0.09231 18 177 0.8057 8.4878708832371252E-01
3L_8607755_SNP T C 0.2158 41 149 0.9335 7.7357513423629998E-01
3L_8607761_SNP T G 0.05 10 190 0.8816 8.0460778628121155E-01
3L_8607827_SNP T C 0.1198 23 169 0.4609 3.4728992413258297E-01
3L_8607848_SNP A G 0.1117 22 175 0.7126 5.5219236247998693E-01
3L_8607899_SNP T C 0.3627 70 123 0.4276 3.9934232025687155E-01
3L_8607932_SNP C T 0.05556 11 187 0.01734 1.4901215696863410E-02
3L_8607945_INS TGTGTACAATGTACAATATATATAT T 0.05076 10 187 0.8721 9.0814925918775424E-01
3L_8607951_SNP T G 0.07576 15 183 0.06648 6.7633447790956647E-02
3L_8607987_SNP A G 0.1818 32 144 0.456 6.0554374867623406E-01
3L_8608095_SNP C T 0.375 72 120 0.9548 7.1436705235898268E-01
3L_8608098_SNP T G 0.2147 41 150 0.1185 2.3179085484976814E-01
3L_8608143_SNP T C 0.1244 24 169 0.2049 3.5784211665789534E-01
3L_8608183_DEL A TAAAATAATCTAGTAAGCCCTTTTTTC 0.0625 12 180 0.3572 7.5292679553522124E-01
3L_8608228_SNP A G 0.0804 16 183 0.5886 6.7487675529575009E-01
3L_8608230_SNP T A 0.07576 15 183 0.39 4.3998385111977645E-01
3L_8608231_SNP T A 0.1641 32 163 0.6919 5.1706769325062096E-01
3L_8608255_SNP G A 0.06599 13 184 0.7314 8.1325973154557374E-01
3L_8608275_SNP C T 0.383 72 116 0.4308 2.6907207927519072E-01
3L_8608308_SNP A C 0.06122 12 184 0.4151 4.7406907954133393E-01
3L_8608312_SNP C T 0.07576 15 183 0.2859 3.2144651697127191E-01
3L_8608315_SNP T C 0.09794 19 175 0.7674 8.2509864258823074E-01
3L_8608436_SNP T C 0.07538 15 184 0.2995 3.9528459565726271E-01
3L_8608451_SNP G A 0.06122 12 184 0.3677 4.5484329426038050E-01
3L_8608472_SNP G A 0.06633 13 183 0.5724 7.4844789331825079E-01
3L_8608490_SNP G A 0.05699 11 182 0.5445 8.8429104354326316E-01
3L_8608496_SNP T C 0.1875 36 156 0.8131 8.1652454208194114E-01
3L_8608586_SNP G C 0.3505 68 126 0.6495 4.9891485621200671E-01
3L_8608589_SNP G A 0.3455 66 125 0.6851 5.2986883880298863E-01
3L_8608592_SNP T C 0.08808 17 176 0.4405 6.8175202171171434E-01
3L_8608646_SNP T C 0.1202 22 161 0.8658 9.9656784373498664E-01
3L_8608679_SNP A G 0.1546 30 164 0.6669 6.0134153792279321E-01
3L_8608742_SNP T G 0.2718 53 142 0.7989 7.7997844971894603E-01
3L_8608751_SNP G A 0.1753 34 160 0.7988 7.8451036385002659E-01
3L_8608797_SNP C G 0.07692 15 180 0.4955 8.8296921656768879E-01
3L_8608808_SNP A G 0.08718 17 178 0.599 6.1225474941696945E-01
3L_8608823_SNP G T 0.1813 35 158 0.6705 5.7228845350203450E-01
3L_8608922_SNP A G 0.09794 19 175 0.3854 4.2749471288256846E-01
3L_8608937_SNP T G 0.06736 13 180 0.9966 7.1465704490508020E-01
3L_8609039_SNP G A 0.4404 85 108 0.7382 5.2602544283555708E-01
3L_8609074_INS GG G 0.4229 74 101 0.6052 9.4470641362341268E-01
3L_8609188_SNP T A 0.4062 78 114 0.5068 8.7416348766692209E-01
3L_8609287_SNP A G 0.06701 13 181 0.5177 7.6203664930759896E-01
3L_8609309_SNP A G 0.08673 17 179 0.5508 6.3203018739638983E-01
3L_8609314_SNP A G 0.1026 20 175 0.9813 6.8728117397432242E-01
3L_8609345_SNP C G 0.3102 58 129 0.1304 1.0498786761514212E-01
3L_8609549_SNP A G 0.06154 12 183 0.696 4.4364497094514410E-01
3L_8609690_SNP G A 0.3016 57 132 0.1698 1.9457368535118857E-01
3L_8609721_SNP C G 0.2147 41 150 0.2695 2.4197706420002951E-01
3L_8609822_SNP A G 0.09045 18 181 0.6673 7.7124464378321289E-01
3L_8609837_SNP G A 0.2775 53 138 0.8886 9.4160961719285141E-01
3L_8609862_SNP G C 0.101 20 178 0.6744 7.1572456876602009E-01
3L_8609942_SNP T A 0.3731 72 121 0.3897 3.9914597550461006E-01
3L_8610163_SNP T C 0.1276 25 171 0.8901 7.3177925069342420E-01
3L_8610231_SNP T A 0.08854 17 175 0.5163 9.7568344674123253E-01
3L_8610239_SNP G T 0.09694 19 177 0.5699 7.2582445491354775E-01
3L_8610357_SNP A C 0.07292 14 178 0.1637 1.8837004515104261E-01
3L_8610365_INS AA A 0.1916 32 135 0.6012 9.6026566794687496E-01
3L_8610535_SNP T C 0.114 22 171 0.3969 5.0070723001130812E-01
3L_8610857_SNP C T 0.3717 71 120 0.2634 3.6266330091858967E-01
3L_8610860_SNP T C 0.1813 35 158 0.8011 9.6299103298120137E-01
3L_8610872_SNP A G 0.07812 15 177 0.4535 6.9745476616773894E-01
3L_8610965_SNP A G 0.4118 77 110 0.3215 3.7117969796315342E-01
3L_8610974_SNP C T 0.3892 72 113 0.3109 3.8253810801619115E-01
3L_8611055_SNP T C 0.05128 10 185 0.2114 3.0543482098410923E-01
3L_8611412_SNP A G 0.1696 29 142 0.6673 9.9799266972794753E-01
3L_8611621_SNP T C 0.2211 42 148 0.5305 6.0396658541167381E-01
3L_8611629_SNP A T 0.2251 43 148 0.35 3.6342866786618200E-01
3L_8611754_SNP A T 0.2746 53 140 0.7118 9.1601473259206334E-01
3L_8611760_SNP T G 0.4588 89 105 0.8838 8.0496363479881272E-01
3L_8611961_SNP T C 0.2363 43 139 0.4422 3.8100708962679908E-01
3L_8611980_SNP C T 0.2805 46 118 0.4255 7.8644604630067017E-01
3L_8612069_SNP A G 0.1022 19 167 0.8911 7.9585523433857430E-01
3L_8612133_SNP A T 0.1667 32 160 0.659 6.8690657231139407E-01
3L_8612169_SNP G T 0.1551 29 158 0.5752 4.9455129455006841E-01
3L_8612562_DEL A AA 0.2416 43 135 0.2505 3.5652597491648863E-01
3L_8612578_SNP G C 0.1486 26 149 0.8016 8.2948561927969722E-01
3L_8612586_SNP C A 0.1451 28 165 0.1309 2.2204458177120334E-01
3L_8612593_DEL T TT 0.1399 27 166 0.1133 1.7478032405535393E-01
3L_8612608_SNP T A 0.2265 41 140 0.6424 8.8706362541560146E-01
3L_8612616_SNP A T 0.1027 19 166 0.136 2.1347001341740024E-01
3L_8612633_SNP A C 0.2947 56 134 0.1079 1.6085459649736766E-01
3L_8612645_SNP C A 0.09948 19 172 0.229 2.5845142765259943E-01
3L_8612661_SNP C A 0.09744 19 176 0.2531 2.9269955500824651E-01
3L_8612672_MNP GATC TGCA 0.09581 16 151 0.476 5.4655303376992070E-01
3L_8612677_SNP T A 0.07975 13 150 0.8092 8.9891957589006832E-01
3L_8612680_SNP A G 0.08485 14 151 0.8006 9.1887505853401719E-01
3L_8612682_SNP A C 0.07879 13 152 0.8811 9.9115717895128708E-01
3L_8612684_SNP C T 0.08982 15 152 0.6255 7.6404865016158685E-01
3L_8612699_SNP G A 0.1084 18 148 0.3537 4.0457655045370700E-01
3L_8612708_DEL T TTA 0.07853 15 176 0.5538 6.6047083990843714E-01
3L_8612712_SNP G A 0.09845 19 174 0.2553 2.9707846887056255E-01
3L_8612713_SNP C T 0.09326 18 175 0.294 3.4836572194556570E-01
3L_8612720_SNP T C 0.2154 42 153 0.3636 2.8713632133676636E-01
3L_8612766_DEL G GGAAAATGTACATTGTAATG 0.09231 18 177 0.3436 3.7424702651554920E-01
3L_8612773_SNP T G 0.05114 9 167 0.4436 6.2263200633171034E-01
3L_8612792_SNP A G 0.1392 27 167 0.2373 3.3241037479832780E-01
3L_8612796_SNP A C 0.0929 17 166 0.396 4.5161158336412444E-01
3L_8612799_SNP C T 0.1354 26 166 0.2575 3.7740607280132243E-01
3L_8612800_SNP A G 0.08763 17 177 0.4222 4.8844147311848363E-01
3L_8612814_SNP G T 0.1378 27 169 0.6755 6.0352828753688892E-01
3L_8612844_SNP G A 0.06218 12 181 0.3049 4.3947859620924634E-01
3L_8612896_SNP A C 0.1888 37 159 0.1356 1.5448053263786043E-01
3L_8612903_SNP T A 0.1856 36 158 0.1251 1.3655345235550798E-01
3L_8612909_SNP A G 0.1888 37 159 0.1356 1.5448053263786043E-01
3L_8612942_SNP A C 0.4869 93 98 0.05435 7.5025892454214343E-02
3L_8612953_SNP T A 0.4785 89 97 0.0561 6.8532403189985394E-02
3L_8612965_SNP A C 0.3989 75 113 0.07209 1.0784730414220256E-01
3L_8612966_SNP C T 0.1015 20 177 0.9434 9.6120490329754549E-01
3L_8612974_SNP G T 0.09694 19 177 0.9319 9.6311260170250568E-01
3L_8613112_SNP A T 0.2062 40 154 0.3303 2.9107131077141812E-01
3L_8613132_SNP A C 0.4667 91 104 0.1356 8.2062476751007696E-02
3L_8613144_SNP A T 0.132 26 171 0.2544 2.0808947332611771E-01
3L_8613504_SNP G A 0.1538 30 165 0.9641 8.4563920815062210E-01
3L_8613556_SNP T C 0.1309 25 166 0.9482 7.6915138670847927E-01
3L_8613567_SNP C G 0.1257 24 167 0.8591 9.1739526169398444E-01
3L_8613579_SNP C T 0.4158 79 111 0.3712 4.4947628297059783E-01
3L_8613684_SNP T G 0.2124 41 152 0.9981 9.8013075879452172E-01
3L_8613753_SNP T C 0.05181 10 183 0.5547 5.4321433968217758E-01
3L_8613825_SNP A G 0.3575 69 124 0.6558 5.0533674297466380E-01
3L_8613855_SNP A C 0.3138 59 129 0.4518 3.9299563591052722E-01
3L_8613915_SNP G A 0.4972 89 90 0.5972 6.3865764841667971E-01
3L_8613924_SNP A G 0.3294 56 114 0.7009 7.4962657629710849E-01
3L_8614101_SNP T A 0.07345 13 164 0.4022 6.5191236994970825E-01
3L_8614197_SNP T C 0.09744 19 176 0.9851 9.8694510355778164E-01
3L_8614206_SNP A G 0.1333 26 169 0.7457 7.0053052106702218E-01
3L_8614284_SNP T C 0.1905 36 153 0.6018 5.0314396874132750E-01
3L_8614305_SNP T C 0.3505 68 126 0.5635 6.7794370334971921E-01
3L_8614326_SNP T C 0.1421 28 169 0.631 6.9285107893156939E-01
3L_8614344_SNP G A 0.1276 25 171 0.7641 8.3470905746284085E-01
3L_8614346_SNP T C 0.132 26 171 0.8481 8.7063420338793152E-01
3L_8614347_SNP C G 0.1487 29 166 0.8634 9.2108633689578856E-01
3L_8614360_SNP T C 0.2944 58 139 0.736 8.9468611089510597E-01
3L_8614372_SNP C A 0.433 84 110 0.9699 7.6515221744852036E-01
3L_8614714_SNP G A 0.1399 27 166 0.7796 7.5573668371086788E-01
3L_8614829_SNP C T 0.3737 71 119 0.1386 8.8795299295998387E-02
3L_8614836_SNP A G 0.3231 63 132 0.5813 5.9734708350469645E-01
3L_8615213_SNP T C 0.2615 51 144 0.3376 2.8014362670333770E-01
3L_8615278_SNP T C 0.1675 33 164 0.2535 3.4398004142002991E-01
3L_8615289_DEL C CTAAC 0.3455 66 125 0.4506 4.4357731752447616E-01
3L_8615329_SNP T A 0.1827 36 161 0.8906 9.8250971158945244E-01
3L_8615332_SNP C T 0.3542 68 124 0.4118 3.5967662140135126E-01
3L_8615336_SNP A G 0.1786 35 161 0.7728 8.3819364726530199E-01
3L_8615343_SNP A G 0.06091 12 185 0.3926 6.4485224606541036E-01
3L_8615463_SNP C A 0.1385 27 168 0.7699 7.5687110547435121E-01
3L_8615472_SNP A T 0.3021 58 134 0.1288 1.1436479367233743E-01
3L_8615496_SNP A G 0.05128 10 185 0.5637 9.0204949413128921E-01
3L_8615500_SNP T A 0.1457 29 170 0.6909 5.1666182153862339E-01
3L_8615585_SNP G C 0.1768 35 163 0.1001 1.3570001900651929E-01
3L_8615659_SNP A G 0.1192 23 170 0.1617 1.7610203411451397E-01
3L_8615750_SNP C T 0.2092 41 155 0.07753 7.9496691406519771E-02
3L_8615825_SNP T C 0.07071 14 184 0.5196 3.3768392717439044E-01
3L_8616040_SNP A T 0.1168 23 174 0.1473 2.1468975331319939E-01
3L_8616060_SNP T G 0.05051 10 188 0.2605 1.7309316991356860E-01
3L_8616062_SNP C T 0.05128 10 185 0.5755 9.2350339691458072E-01
3L_8616107_SNP G A 0.05076 10 187 0.7005 9.9671536193650212E-01
3L_8616124_SNP A G 0.05641 11 184 0.7423 7.9335857988916947E-01
3L_8616154_SNP A C 0.05556 11 187 0.5267 8.1981909225786809E-01
3L_8616219_SNP G T 0.06122 12 184 0.5736 9.8067582729739566E-01
3L_8616793_SNP G T 0.0625 12 180 0.8456 9.2165003453019201E-01
3L_8616840_SNP T A 0.06218 12 181 0.477 4.6916020099577449E-01
3L_8616926_SNP A G 0.4021 76 113 0.1829 1.3963038562210939E-01
3L_8616996_SNP G A 0.0829 16 177 0.463 4.9992547109260943E-01
3L_8617018_SNP A G 0.3436 67 128 0.04817 3.4322811697716497E-02
3L_8617021_SNP T C 0.09278 18 176 0.5579 7.1988186616937999E-01
3L_8617056_SNP C G 0.08718 17 178 0.3089 4.3689659033317441E-01
3L_8617057_SNP T A 0.09278 18 176 0.3128 4.4468005984863934E-01
3L_8617071_SNP A T 0.3757 71 118 0.09347 7.5435313337042467E-02
3L_8617082_SNP C G 0.4301 80 106 0.131 9.5949505675268498E-02
3L_8617088_DEL A AACGATTAAATTTTA 0.3169 58 125 0.03506 4.4229468563273533E-02
3L_8617105_SNP T A 0.3862 73 116 0.06357 5.3731065013355332E-02
3L_8617181_SNP A C 0.3968 75 114 0.1374 1.1436963851784399E-01
3L_8617199_SNP T G 0.3915 74 115 0.1397 1.1341504722190998E-01
3L_8617249_SNP T A 0.4022 74 110 0.2217 2.0126914768720494E-01
3L_8617299_SNP T C 0.4247 79 107 0.1809 1.7410642881727467E-01
3L_8617308_INS AAGGTAATTTGTTGTTA A 0.3838 71 114 0.1563 1.7212901273570258E-01
3L_8617349_SNP T C 0.5 96 96 0.3903 3.8689840646762863E-01
3L_8617379_SNP A C 0.4869 93 98 0.5291 5.3317468900814635E-01
3L_8617404_DEL TAAT T 0.4392 83 106 0.647 6.4563640059258920E-01
3L_8617411_SNP C G 0.4817 92 99 0.6694 6.2781439556726981E-01
3L_8617442_SNP T C 0.4339 82 107 0.1575 1.2051107397689020E-01
3L_8617672_SNP C T 0.3405 63 122 0.4341 3.6882259275986462E-01
3L_8617698_SNP C T 0.3279 60 123 0.3536 2.9975501818696249E-01
3L_8617703_SNP T C 0.435 77 100 0.07814 8.2869902256690525E-02
3L_8617717_SNP T C 0.4162 72 101 0.1399 1.3889612094333426E-01
3L_8618098_SNP A G 0.1218 24 173 0.558 3.4823620524145282E-01
3L_8618258_SNP G T 0.4574 86 102 0.2595 1.8770363192600104E-01
3L_8618301_SNP G A 0.4688 90 102 0.2789 3.2598178551619184E-01
3L_8618336_SNP T A 0.05102 10 186 0.512 4.5887812525378269E-01
3L_8618418_SNP T C 0.4462 87 108 0.7638 9.7803674147211161E-01
3L_8618500_SNP A G 0.4041 78 115 0.4401 4.2453969233479560E-01
3L_8618503_SNP G C 0.1429 28 168 0.1677 3.5242216000169124E-01
3L_8618521_SNP T G 0.4607 88 103 0.7304 9.9699962528561126E-01
3L_8618522_SNP G T 0.4583 88 104 0.7911 8.0847952232776998E-01
3L_8618608_SNP A G 0.3469 68 128 0.6674 9.2177449214029461E-01
3L_8618679_SNP T C 0.1218 24 173 0.2011 2.4199496843934543E-01
3L_8618681_SNP G T 0.1162 23 175 0.1766 2.3764115037460487E-01
3L_8618685_SNP C T 0.1907 37 157 0.9691 9.3875343336175399E-01
3L_8618690_SNP T C 0.1162 23 175 0.1766 2.3764115037460487E-01
3L_8618702_SNP G C 0.08 16 184 0.8388 9.1143281813848398E-01
3L_8618817_SNP G A 0.1031 20 174 0.04535 1.4540601503966655E-01
3L_8618861_SNP T A 0.08122 16 181 0.1325 3.0715023960928056E-01
3L_8618862_SNP G A 0.2646 50 139 0.5294 5.9418781159233003E-01
3L_8618868_SNP C G 0.2789 53 137 0.4645 5.4169986339590026E-01
3L_8618882_SNP C T 0.1538 30 165 0.6818 6.1377952420399384E-01
3L_8618898_SNP C G 0.3586 71 127 0.2676 3.4497938640285575E-01
3L_8618903_SNP C T 0.2094 40 151 0.983 7.3406015300960181E-01
3L_8618923_DEL A AA 0.05612 11 185 0.002323 3.9536714116389666E-03
3L_8618930_SNP T A 0.1347 26 167 0.005207 1.2437127345603241E-02
3L_8618937_SNP G A 0.0884 16 165 0.1082 3.9454044200921767E-01
3L_8618940_SNP A T 0.1451 28 165 0.00291 1.5736258029163026E-02
3L_8618941_SNP G A 0.06061 12 186 0.009397 1.3111336835485796E-02
3L_8618943_SNP G A 0.06599 13 184 0.02039 2.8298022241157923E-02
3L_8618949_SNP T C 0.07071 14 184 0.0172 1.7429297907362366E-02
3L_8618957_SNP T A 0.07071 14 184 0.0172 1.7429297907362366E-02
3L_8618982_SNP A T 0.4136 79 112 0.4158 3.9350223319638067E-01
3L_8618999_SNP A G 0.367 69 119 0.3534 3.1430567680544708E-01
3L_8619005_SNP T G 0.3822 73 118 0.5458 7.1469262429373182E-01
3L_8619050_SNP C T 0.4948 95 97 0.6256 9.1700151024574950E-01
3L_8619052_SNP C G 0.4742 92 102 0.3465 5.8377730476402423E-01
3L_8619109_SNP C G 0.3579 68 122 0.9248 8.2112414467341999E-01
3L_8619364_SNP A C 0.1099 21 170 0.7754 6.0962121399551150E-01
3L_8619375_SNP G C 0.1192 23 170 0.3255 3.2551264254287771E-01
3L_8619380_DEL C GCCAGAAA 0.152 26 145 0.7898 8.3008190837516971E-01
3L_8619493_SNP T G 0.2865 55 137 0.7168 9.9904364839000270E-01
3L_8619517_SNP T C 0.4898 96 100 0.5883 9.0506292894088403E-01
3L_8619601_SNP T C 0.1192 23 170 0.9106 9.2453543550084294E-01
3L_8619651_SNP A G 0.1436 28 167 0.9743 9.6757240452820570E-01
3L_8619696_SNP C G 0.2857 54 135 0.5499 5.7504598728838774E-01
3L_8619729_SNP C A 0.06771 13 179 0.7721 8.7480048858443227E-01
3L_8619857_SNP C T 0.1055 21 178 0.9877 9.4626571246851210E-01
3L_8619925_SNP A T 0.456 88 105 0.07103 1.1444686884339239E-01
3L_8620006_INS ACTCTA A 0.1271 23 158 0.006107 1.3384166021419949E-02
3L_8620046_SNP T C 0.1436 28 167 0.02282 5.0350675181217885E-02
3L_8620054_SNP T G 0.1026 20 175 0.4126 4.6774224812898080E-01
3L_8620081_SNP A G 0.2746 53 140 0.07245 1.0566085747957776E-01
3L_8620084_SNP T C 0.4433 86 108 0.4522 6.2162495425798747E-01
3L_8620117_SNP A G 0.1658 32 161 0.02777 4.2277713997298988E-02
3L_8620204_SNP A G 0.1026 20 175 0.8577 8.2505883504552724E-01
3L_8620229_SNP C T 0.4503 86 105 0.02843 6.8763297867368428E-02
3L_8620246_SNP G C 0.1231 24 171 0.003893 9.9140619845933704E-03
3L_8620263_SNP C T 0.05556 11 187 0.253 3.0305783981944312E-01
3L_8620273_SNP A G 0.4949 97 99 0.8666 7.7862002710968770E-01
3L_8620283_MNP TTGC CGAG 0.4866 91 96 0.8595 8.2332494371073883E-01
3L_8620288_SNP G T 0.4132 69 98 0.116 3.2786144320731991E-01
3L_8620290_SNP C A 0.4897 95 99 0.8667 6.6592586556005751E-01
3L_8620293_SNP A G 0.5 96 96 0.9192 9.8766095778397878E-01
3L_8620294_DEL TGTATTGAG T 0.4872 95 100 0.8745 6.7801171474265876E-01
3L_8620307_SNP G A 0.4898 96 100 0.9737 9.4762881898864271E-01
3L_8620308_SNP A G 0.4844 93 99 0.973 8.9715849870209996E-01
3L_8620371_SNP G C 0.4898 96 100 0.878 7.8913685875901396E-01
3L_8620373_SNP A T 0.1224 24 172 0.3086 6.0594298848743366E-01
3L_8620386_SNP G A 0.06599 13 184 0.6822 4.7364985516444946E-01
3L_8620388_SNP T A 0.2849 51 128 0.9275 7.9658649938817527E-01
3L_8620399_SNP G C 0.06533 13 186 0.3644 4.4182321828728222E-01
3L_8620418_SNP G C 0.1751 31 146 0.408 7.1831982868623090E-01
3L_8620423_SNP G A 0.3368 65 128 0.9593 8.3640942032287291E-01
3L_8620428_DEL T ACCTTCGTCTTGGATC 0.2995 56 131 0.8572 6.7847606295990759E-01
3L_8620448_SNP A T 0.4896 94 98 0.9519 9.7763943043098411E-01
3L_8620449_SNP A G 0.09645 19 178 0.8305 8.3554816884294858E-01
3L_8620453_SNP C T 0.1897 37 158 0.3857 4.6939836527893763E-01
3L_8620461_SNP T G 0.065 13 187 0.3625 4.4094407277446623E-01
3L_8620478_SNP A C 0.2551 50 146 0.5731 4.4067317061860378E-01
3L_8620533_SNP T C 0.2162 40 145 0.5376 5.3164496097984437E-01
3L_8620542_SNP A C 0.0603 12 187 0.3076 4.1243567493969846E-01
3L_8620566_SNP C G 0.132 26 171 0.1428 1.0425618831034256E-01
3L_8620572_SNP A T 0.1128 22 173 0.8913 9.5514362173157197E-01
3L_8620581_SNP G T 0.484 91 97 0.2156 2.0884714637719048E-01
3L_8620584_SNP A G 0.3211 61 129 0.6529 6.3352954812328544E-01
3L_8620596_SNP C T 0.2071 41 157 0.07299 7.0496767297291485E-02
3L_8620671_SNP A G 0.1503 29 164 0.9635 7.9972859605036362E-01
3L_8620680_SNP G C 0.2798 54 139 0.807 9.8491718927866956E-01
3L_8620689_SNP T G 0.1128 22 173 0.7046 9.3194296204348737E-01
3L_8620698_SNP G C 0.4677 87 99 0.2372 1.6164941254908061E-01
3L_8620725_SNP A G 0.07576 15 183 0.6485 6.5228324470824794E-01
3L_8620734_SNP T C 0.2 39 156 0.7349 6.0570232397911239E-01
3L_8620776_SNP C A 0.2316 44 146 0.4199 3.0240145081196446E-01
3L_8620838_SNP G A 0.1302 25 167 0.07659 5.6832661959162784E-02
3L_8620840_SNP C T 0.3158 60 130 0.2362 3.4385541454391733E-01
3L_8620857_SNP C G 0.1667 32 160 0.2267 1.9023280969383638E-01
3L_8620861_SNP T G 0.1458 28 164 0.9777 9.4411537956268976E-01
3L_8620887_SNP A T 0.3191 60 128 0.2968 2.8376817955142564E-01
3L_8620900_SNP T A 0.06566 13 185 0.4921 5.1909263592096422E-01
3L_8620906_SNP T C 0.1562 30 162 0.9677 8.4299832346249870E-01
3L_8620922_SNP A G 0.05641 11 184 0.9091 6.6347334512553613E-01
3L_8620935_SNP A G 0.1282 25 170 0.08344 7.6551202614678043E-02
3L_8620940_DEL T TTTTAAAAATTTTG 0.1276 25 171 0.07938 7.2894324637404556E-02
3L_8620948_SNP T A 0.05263 9 162 0.4233 4.4890221436319999E-01
3L_8620949_SNP T G 0.4578 76 90 0.5141 4.4144183305612583E-01
3L_8620959_SNP T A 0.2092 41 155 0.1025 1.1488844676669852E-01
3L_8620987_DEL T TTCATC 0.1015 20 177 0.9133 9.3386356621993138E-01
3L_8620987_SNP C T 0.08475 15 162 0.7173 7.1747976270508684E-01
3L_8620992_SNP T C 0.08475 15 162 0.7173 7.1747976270508684E-01
3L_8620993_SNP T A 0.07538 15 184 0.7068 7.1864072608955987E-01
3L_8621011_SNP C T 0.3883 73 115 0.9512 9.6690476331515318E-01
3L_8621023_SNP T C 0.2781 52 135 0.5471 6.0279424396210879E-01
3L_8621033_SNP A T 0.3892 72 113 0.9322 9.2695553359830285E-01
3L_8621063_SNP A T 0.1568 29 156 0.9969 8.8288028003813956E-01
3L_8621081_SNP A C 0.1359 25 159 0.9768 8.6039952629175820E-01
3L_8621082_SNP C A 0.1297 24 161 0.9781 8.0881748208348281E-01
3L_8621110_SNP A T 0.1376 26 163 0.8235 7.5489178551781033E-01
3L_8621114_SNP G A 0.1376 26 163 0.8235 7.5489178551781033E-01
3L_8621116_SNP A G 0.123 23 164 0.9056 7.4777531721830914E-01
3L_8621122_SNP C T 0.2595 48 137 0.3461 5.7644180673380696E-01
3L_8621127_SNP C T 0.3757 68 113 0.3332 4.5663568706184987E-01
3L_8621132_SNP A G 0.25 47 141 0.3371 5.9786936332438789E-01
3L_8621180_SNP A G 0.1579 30 160 0.9999 6.8582290119886224E-01
3L_8621185_SNP A T 0.05181 10 183 0.8737 6.0417619765005792E-01
3L_8621212_SNP T C 0.1692 33 162 0.9623 7.3921629435656511E-01
3L_8621225_SNP A G 0.1005 19 170 0.9666 9.4320682043690041E-01
3L_8621240_SNP T C 0.05584 11 186 0.9006 6.5340033444191825E-01
3L_8621245_SNP T C 0.09548 19 180 0.6823 4.3451399576799288E-01
3L_8621269_SNP C G 0.2475 49 149 0.7113 7.5722235575367836E-01
3L_8621272_SNP C T 0.08629 17 180 0.1467 3.1379416364310053E-01
3L_8621306_SNP A T 0.1117 22 175 0.5456 5.5452567103852957E-01
3L_8621310_SNP T G 0.2424 48 150 0.6829 7.4170947461956438E-01
3L_8621318_SNP A T 0.1071 21 175 0.6535 4.6095515471160942E-01
3L_8621349_DEL G CAGTT 0.1313 26 172 0.232 1.6596024688538524E-01
3L_8621431_SNP T A 0.1717 34 164 0.5487 5.4069656701190361E-01
3L_8621445_SNP A G 0.06061 12 186 0.9315 8.5333997814709506E-01
3L_8621450_SNP T C 0.1304 24 160 0.8395 7.7602717196946069E-01
3L_8621454_SNP G T 0.2626 52 146 0.2563 2.2119817048364177E-01
3L_8621564_SNP T C 0.1399 27 166 0.6323 6.7339989375326637E-01
3L_8621580_SNP T C 0.1282 25 170 0.5928 5.3176749951528801E-01
3L_8621625_SNP C T 0.08205 16 179 0.7208 9.3917663183703204E-01
3L_8621657_SNP A G 0.101 20 178 0.9766 9.6710442759178772E-01
3L_8621667_SNP G C 0.3542 68 124 0.7459 9.4807227394744620E-01
3L_8621772_SNP T C 0.101 20 178 0.8238 8.7298543300807996E-01
3L_8621855_SNP T C 0.1212 24 174 0.8922 9.9990746268522745E-01
3L_8621864_INS TC T 0.3109 60 133 0.7865 8.1595442735037471E-01
3L_8621866_INS TT T 0.2921 52 126 0.9762 8.1308487044116018E-01
3L_8621897_SNP C G 0.1106 22 177 0.7781 7.4118332165527967E-01
3L_8621899_SNP C G 0.1173 23 173 0.8224 7.9515880649265924E-01
3L_8621951_SNP G A 0.4635 89 103 0.8303 8.6803206668670352E-01
3L_8621973_SNP G T 0.4084 78 113 0.8536 8.7676519391035102E-01
3L_8621975_DEL T TAGT 0.4145 80 113 0.8822 7.0891126403512650E-01
3L_8621987_SNP A G 0.05051 10 188 0.8858 7.2866018387797993E-01
3L_8622010_SNP C T 0.3586 71 127 0.8136 8.3139218245249524E-01
3L_8622055_SNP G T 0.115 23 177 0.5541 4.7377289926809441E-01
3L_8622081_SNP A G 0.08854 17 175 0.7509 7.7941785010834075E-01
3L_8622159_SNP T C 0.1122 22 174 0.8144 6.1302403676169526E-01
3L_8622163_SNP A T 0.1117 21 167 0.393 3.5576165050308450E-01
3L_8622168_SNP G T 0.08629 17 180 0.9284 9.9096168760197501E-01
3L_8622174_SNP G A 0.25 48 144 0.66 7.1178403449887240E-01
3L_8622217_SNP T G 0.1122 22 174 0.8995 8.2604714214176655E-01
3L_8622227_SNP G A 0.2888 54 133 0.5654 5.3528704570697738E-01
3L_8622229_INS TT T 0.2895 55 135 0.5843 5.2574268534823188E-01
3L_8622232_SNP A G 0.2872 54 134 0.5952 4.4347796066487066E-01
3L_8622239_SNP T A 0.2742 51 135 0.481 4.2640268716589880E-01
3L_8622265_SNP C T 0.1979 38 154 0.5748 5.8594244099785553E-01
3L_8622274_SNP A T 0.4674 86 98 0.883 7.4745402387385074E-01
3L_8622352_SNP A G 0.1117 22 175 0.9021 8.2492227542703467E-01
3L_8622436_SNP T C 0.2147 41 150 0.8578 9.0566193390671068E-01
3L_8622437_SNP T C 0.2147 41 150 0.9651 9.1177106946319131E-01
3L_8622458_SNP T G 0.09694 19 177 0.6828 6.9133035173568302E-01
3L_8622523_SNP T C 0.05 10 190 0.3118 2.6350521161717300E-01
3L_8622548_SNP G A 0.2632 50 140 0.6424 7.4943173641272187E-01
3L_8622588_SNP A C 0.2843 56 141 0.2797 3.5032780041052713E-01
3L_8622609_SNP G A 0.3247 63 131 0.8085 7.1968185673665230E-01
3L_8622638_SNP A T 0.09645 19 178 0.208 3.6674055862907451E-01
3L_8622648_SNP T C 0.2356 45 146 0.7419 5.8790519765647209E-01
3L_8622650_SNP C A 0.1026 20 175 0.1342 2.8602271617401653E-01
3L_8622711_SNP T C 0.1347 26 167 0.8891 6.3565016407380681E-01
3L_8622729_SNP T C 0.4508 87 106 0.3477 4.5608751372285838E-01
3L_8622941_SNP A G 0.1937 37 154 0.2874 1.7641731070845890E-01
3L_8622942_SNP A G 0.1907 37 157 0.2238 1.3865786031369087E-01
3L_8623073_SNP A G 0.1392 27 167 0.9481 9.7147115587245447E-01
3L_8623121_SNP T C 0.3508 67 124 0.6709 6.9309299616834097E-01
3L_8623167_SNP G A 0.4497 85 104 0.2825 1.7118844795726695E-01
3L_8623184_SNP T A 0.08629 17 180 0.9268 9.7376355996725050E-01
3L_8623200_SNP G C 0.1066 21 176 0.9552 9.7454270363816420E-01
3L_8623213_INS T TT 0.2515 41 122 0.3121 1.8456777153419857E-01
3L_8623224_INS GTGG G 0.09697 16 149 0.8306 6.9299541280874477E-01
3L_8623492_SNP A T 0.3842 73 117 0.7064 8.8963656962516913E-01
3L_8623527_SNP A C 0.4022 72 107 0.5077 4.7905820830800849E-01
3L_8623544_SNP T C 0.2835 55 139 0.4015 4.5599867574602049E-01
3L_8623574_SNP T C 0.4175 81 113 0.5275 4.1087267808546579E-01
3L_8623607_SNP T C 0.3093 60 134 0.2347 2.7171207903147632E-01
3L_8623633_SNP A C 0.4555 87 104 0.1763 2.8380986264389829E-01
3L_8623645_SNP T C 0.1162 23 175 0.9188 8.1535002915354038E-01
3L_8623753_INS CC C 0.08163 16 180 0.8393 9.3479815345078343E-01
3L_8623879_SNP T A 0.2789 53 137 0.3977 4.4839416563716006E-01
3L_8623893_SNP T A 0.2812 54 138 0.3887 4.8677301309351484E-01
3L_8623913_SNP T C 0.08081 16 182 0.8743 8.7819427344562684E-01
3L_8623934_SNP A T 0.101 20 178 0.4958 3.9189990087722781E-01
3L_8623969_SNP C A 0.07254 14 179 0.4879 3.2837709969587381E-01
3L_8623978_SNP A G 0.06771 13 179 0.4254 2.8005243591142359E-01
3L_8624017_SNP A G 0.1082 21 173 0.4086 4.8926535712805053E-01
3L_8624049_SNP C T 0.4712 90 101 0.5732 6.5974270722041850E-01
3L_8624051_SNP C G 0.4792 92 100 0.5782 5.6417806670772885E-01
3L_8624090_SNP T C 0.1066 21 176 0.5027 3.5205668417661751E-01
3L_8624120_DEL T TTT 0.2057 36 139 0.1239 1.1776453856312563E-01
3L_8624149_INS TACCCAC T 0.306 56 127 0.1813 2.7320310249379964E-01
3L_8624178_SNP A G 0.4639 90 104 0.7546 8.9528005721876935E-01
3L_8624212_SNP A C 0.1061 21 177 0.9976 8.9944807326109144E-01
3L_8624327_SNP T G 0.1071 21 175 0.9011 5.9061970293855726E-01
3L_8624444_SNP A G 0.4536 88 106 0.8779 8.4411148119156199E-01
3L_8624451_SNP G T 0.3737 71 119 0.6989 8.6230584913514963E-01
3L_8624476_INS TGT T 0.4128 71 101 0.53 6.8625326012020060E-01
3L_8624556_SNP T C 0.1224 24 172 0.8462 4.8477532353710207E-01
3L_8624585_SNP T C 0.1959 38 156 0.6655 9.4023052945529806E-01
3L_8624605_SNP G A 0.2564 50 145 0.8767 6.8565965487585312E-01
3L_8624622_SNP T C 0.268 52 142 0.728 8.0946944206277771E-01
3L_8624726_SNP G A 0.08247 16 178 0.3802 4.8683991628594359E-01
3L_8624741_DEL C CAA 0.05882 11 176 0.8735 9.6136130066958070E-01
3L_8624750_SNP G A 0.1574 31 166 0.3223 1.1949746268108608E-01
3L_8624955_SNP C A 0.09694 19 177 0.5911 8.2417786782340141E-01
3L_8624972_SNP T C 0.05584 11 186 0.9299 7.7767436639168264E-01
3L_8625043_SNP T C 0.2371 46 148 0.9193 6.7349429074331391E-01
3L_8625090_SNP A G 0.06667 13 182 0.9871 7.1618954541142199E-01
3L_8625103_SNP T C 0.3886 75 118 0.6714 7.4638973048853452E-01
3L_8625115_SNP T C 0.1667 32 160 0.6391 6.0578502041146920E-01
3L_8625124_SNP G T 0.4323 83 109 0.5438 6.2553961256879431E-01
3L_8625145_SNP A C 0.2706 46 124 0.3143 5.0287692766633929E-01
3L_8625232_SNP A G 0.1487 29 166 0.2236 1.8744055428490947E-01
3L_8625292_SNP T C 0.2932 56 135 0.4652 3.2772049830564121E-01
3L_8625394_SNP T C 0.1566 31 167 0.3373 2.6542358756008322E-01
3L_8625413_SNP C A 0.3472 67 126 0.2115 2.3957661500398386E-01
3L_8625415_SNP A G 0.0603 12 187 0.8579 8.9605026779340724E-01
3L_8625419_SNP T G 0.3472 67 126 0.2157 2.3613776078180548E-01
3L_8625428_SNP A T 0.3189 59 126 0.2663 3.3614793412926636E-01
3L_8625429_DEL T TT 0.3115 57 126 0.2086 2.3676096559935145E-01
3L_8625435_SNP T C 0.07538 15 184 0.7783 4.8313446760320666E-01
3L_8625437_SNP G T 0.3438 66 126 0.2325 2.3881267492796887E-01
3L_8625439_SNP G C 0.3505 68 126 0.2192 2.3778457970603073E-01
3L_8625441_SNP G A 0.05556 11 187 0.8833 5.5109928218955229E-01
3L_8625444_SNP A C 0.2051 40 155 0.3187 2.0251270787205022E-01
3L_8625461_SNP C T 0.4211 80 110 0.8001 9.4247476305973898E-01
3L_8625481_SNP C T 0.07538 15 184 0.7783 4.8313446760320666E-01
3L_8625526_SNP A G 0.4093 79 114 0.5552 9.6196609149343559E-01
3L_8625628_SNP T C 0.07538 15 184 0.9134 6.5732745941001569E-01
3L_8625658_SNP A G 0.2755 54 142 0.4342 3.7756188310723759E-01
3L_8625664_SNP T G 0.06533 13 186 0.9251 6.6948605786931514E-01
3L_8625685_SNP T C 0.2105 40 150 0.9596 9.8751351382017405E-01
3L_8625832_SNP C A 0.2577 50 144 0.8685 7.8897109884572791E-01
3L_8625933_SNP A G 0.1371 27 170 0.644 4.8386644559497227E-01
3L_8625976_SNP C T 0.4845 94 100 0.5348 4.5481018021160780E-01
3L_8626000_SNP G A 0.3073 59 133 0.3499 1.7503480509111680E-01
3L_8626003_SNP A G 0.4742 92 102 0.5311 5.7490793315970701E-01
3L_8626033_SNP T C 0.1364 27 171 0.277 1.9208792503392380E-01
3L_8626081_SNP A C 0.07614 15 182 0.1687 1.5818569668822813E-01
3L_8626093_SNP T A 0.07614 15 182 0.1677 1.6110090341903627E-01
3L_8626190_SNP T C 0.1066 21 176 0.1137 1.0329617229569588E-01
3L_8626240_SNP G A 0.1289 25 169 0.09497 1.3825490927883022E-01
3L_8626276_SNP C A 0.4084 78 113 0.5766 8.6632973439782113E-01
3L_8626324_SNP G A 0.1406 27 165 0.09524 1.3709820351667046E-01
3L_8626327_SNP A C 0.1212 24 174 0.1457 8.1238148068890265E-02
3L_8626329_SNP T G 0.1263 25 173 0.1482 8.3334162882950813E-02
3L_8626339_SNP T C 0.1061 21 177 0.1148 1.1924554285827105E-01
3L_8626358_SNP A C 0.09896 19 173 0.2573 2.9266082318813358E-01
3L_8626402_SNP C T 0.285 55 138 0.7515 9.2718981869297190E-01
3L_8626436_SNP C T 0.3316 64 129 0.3181 1.2318764877727273E-01
3L_8626438_SNP T C 0.1364 27 171 0.1847 9.8765179988688612E-02
3L_8626483_SNP T C 0.1162 23 175 0.1327 1.2457854457693618E-01
3L_8626650_SNP T A 0.1277 24 164 0.07751 8.4529245873295022E-02
3L_8626698_SNP G C 0.377 72 119 0.5964 3.9456345552004146E-01
3L_8626930_SNP G C 0.1192 23 170 0.2685 2.1242389156191088E-01
3L_8627051_SNP T C 0.299 58 136 0.3096 3.9117458743889766E-01
3L_8627072_SNP A G 0.2917 56 136 0.1341 1.4330365732013539E-01
3L_8627102_SNP A T 0.3057 59 134 0.1358 1.1417243202733551E-01
3L_8627122_SNP C A 0.3061 60 136 0.1145 8.5863762504946983E-02
3L_8627125_SNP A T 0.3128 61 134 0.9167 6.9070360517644436E-01
3L_8627129_SNP T C 0.3093 60 134 0.9949 7.7097012046669877E-01
3L_8627201_SNP A C 0.08673 17 179 0.8129 9.9733309054450237E-01
3L_8627373_SNP G A 0.1307 26 173 0.7357 5.9361159332585434E-01
3L_8627615_SNP A G 0.206 41 158 0.1059 5.3024999647321228E-02
3L_8627736_SNP C G 0.09744 19 176 0.3285 2.9063368965526837E-01
3L_8627760_SNP A G 0.06122 12 184 0.06185 5.6567928506561622E-02
3L_8627829_SNP T C 0.07576 15 183 0.7664 6.3257748196270813E-01
3L_8627850_SNP T C 0.1333 26 169 0.09488 1.2796993897651399E-01
3L_8627906_SNP T A 0.1515 30 168 0.1771 2.3478147963609375E-01
3L_8627907_SNP T G 0.1472 29 168 0.1968 2.6755018616467974E-01
3L_8627964_SNP C T 0.2396 46 146 0.1698 5.1603792028786222E-01
3L_8627985_SNP C G 0.4084 78 113 0.8745 5.9885852551165186E-01
3L_8627990_SNP T C 0.05528 11 188 0.1945 3.3848463533160045E-01
3L_8628020_SNP A T 0.4021 76 113 0.7667 5.2557863403947713E-01
3L_8628033_SNP T G 0.3989 75 113 0.8154 4.9808241671123787E-01
3L_8628048_SNP G T 0.3403 65 126 0.5617 7.9519186787351204E-01
3L_8628054_SNP T G 0.3455 66 125 0.5894 8.3123862826900285E-01
3L_8628057_SNP A T 0.342 66 127 0.5683 7.9930443801427797E-01
3L_8628082_SNP T C 0.241 47 148 0.4096 4.1855660318077392E-01
3L_8628083_SNP G A 0.2344 45 147 0.4111 4.6220772684881295E-01
3L_8628089_SNP T C 0.3968 75 114 0.9644 6.7499681722402916E-01
3L_8628099_SNP T C 0.1566 31 167 0.97 7.1813040476649415E-01
3L_8628104_SNP T C 0.171 33 160 0.2374 6.7909954725770327E-01
3L_8628119_SNP T C 0.171 33 160 0.2508 7.1046338980292123E-01
3L_8628131_SNP T C 0.3665 70 121 0.365 5.9785750661333614E-01
3L_8628352_SNP T C 0.2667 52 143 0.7455 6.2652417132700011E-01
3L_8628705_SNP A G 0.4136 79 112 0.473 4.1792265089329672E-01
3L_8628715_SNP C A 0.0804 16 183 0.7307 5.6451100732971149E-01
3L_8628847_SNP G T 0.3678 64 110 0.8293 8.5012060063043982E-01
3L_8629004_SNP A G 0.06061 12 186 0.8452 4.7359262853234874E-01
3L_8629018_SNP A G 0.1106 22 177 0.2762 2.8397920191626258E-01
3L_8629068_SNP A G 0.0804 16 183 0.7845 6.3217033446708393E-01
3L_8629268_SNP C T 0.1429 28 168 0.1304 1.5434682368842334E-01
3L_8629287_INS T TT 0.1685 31 153 0.08287 5.6763967757033150E-02
3L_8629288_INS CC C 0.1204 23 168 0.0989 1.2829911335035582E-01
3L_8629326_SNP T C 0.1385 27 168 0.7629 4.7821256966375381E-01
3L_8629434_SNP A G 0.1457 29 170 0.2712 2.7818162991584972E-01
3L_8629477_DEL A AAGTTCAACAAATAAACGAA 0.1231 24 171 0.2446 1.9922748664024104E-01
3L_8629491_SNP T A 0.1951 32 132 0.5865 7.2006303745444744E-01
3L_8629497_DEL C CCCTAGACC 0.1027 19 166 0.5639 7.2110953026749292E-01
3L_8629498_SNP T C 0.1341 22 142 0.2113 1.7720196447741121E-01
3L_8629509_SNP T C 0.1 20 180 0.4619 5.4110608189461962E-01
3L_8629510_SNP C T 0.3564 67 121 0.4587 6.9222385053823443E-01
3L_8629515_SNP T C 0.1582 31 165 0.1587 1.1907806216589534E-01
3L_8629635_SNP G C 0.3834 74 119 0.5615 9.8554483284466810E-01
3L_8629643_SNP T C 0.07576 15 183 0.5163 3.3582329264676003E-01
3L_8629644_SNP T A 0.09137 18 179 0.9524 9.0360276027238995E-01
3L_8629760_SNP G A 0.3949 77 118 0.4293 3.8639080354987876E-01
3L_8629777_SNP T C 0.4051 79 116 0.3492 2.8230666456625286E-01
3L_8629791_SNP T C 0.349 67 125 0.3087 4.8637839080395473E-01
3L_8629822_SNP T C 0.07143 14 182 0.9937 8.3545474276146048E-01
3L_8629823_SNP T C 0.07653 15 181 0.8604 7.6687984372376294E-01
3L_8630000_SNP T C 0.2694 52 141 0.5444 7.4564510492232117E-01
3L_8630091_SNP T C 0.4241 81 110 0.1879 4.6142710444877777E-01
3L_8630339_DEL T TT 0.3898 69 108 0.1328 2.3771851098846686E-01
3L_8630414_DEL AA A 0.1611 29 151 0.5272 7.1203933545393472E-01
3L_8630437_SNP T G 0.0603 12 187 0.8547 4.2059074355317794E-01
3L_8630456_SNP C T 0.06061 12 186 0.8635 4.3213397317514235E-01
3L_8630513_SNP T A 0.201 39 155 0.8514 4.6869350848294122E-01
3L_8630644_SNP A G 0.09 18 182 0.7587 5.7957669864540984E-01
3L_8630909_SNP A G 0.1777 35 162 0.2395 4.5178201020452724E-01
3L_8630942_SNP T C 0.08543 17 182 0.7525 5.9268057353778059E-01
3L_8630956_SNP T A 0.09694 19 177 0.7106 7.0003311327433537E-01
3L_8630968_SNP A G 0.09184 18 178 0.7161 2.6319048326533789E-01
3L_8631001_SNP C T 0.09694 19 177 0.5849 8.2134968385455676E-01
3L_8631009_DEL T TT 0.06952 13 174 0.7285 8.6025895671487917E-01
3L_8631024_SNP T C 0.1269 25 172 0.8435 8.3575230005170997E-01
3L_8631054_SNP A C 0.07653 15 181 0.6587 4.8779952607431332E-01
3L_8631067_SNP A C 0.1168 23 174 0.8924 9.2584913823627168E-01
3L_8631069_SNP C A 0.09744 19 176 0.9318 4.1421703686841038E-01
3L_8631104_SNP T C 0.1055 21 178 0.9001 9.3759086317357376E-01
3L_8631105_SNP C T 0.1055 21 178 0.9585 8.6331329421910996E-01
3L_8631120_SNP A C 0.1204 23 168 0.7275 7.0602300603125601E-01
3L_8631122_SNP T C 0.1111 22 176 0.7491 8.8668109637713932E-01
3L_8631127_SNP A T 0.3211 61 129 0.06657 1.5516123623403033E-01
3L_8631128_SNP T A 0.09137 18 179 0.3705 3.7483963424914191E-01
3L_8631163_SNP A T 0.455 86 103 0.1466 3.5182309880709206E-01
3L_8631305_SNP G T 0.1269 25 172 0.3181 6.3076303997485605E-01
3L_8631316_SNP A C 0.06633 13 183 0.7726 6.0313184906790207E-01
3L_8631317_SNP A T 0.3065 61 138 0.3714 6.2389782275967276E-01
3L_8631486_SNP G A 0.08586 17 181 0.7521 6.1447490854460840E-01
3L_8631524_SNP C G 0.4062 78 114 0.7267 7.9782613831765303E-01
3L_8631682_INS ATA A 0.1158 22 168 0.1087 2.4653157624356170E-01
3L_8631928_DEL T TGTGCATT 0.05208 10 182 0.7153 5.3403093342234009E-01
3L_8631941_SNP G T 0.06122 12 184 0.6202 3.4999799631267237E-01
3L_8631943_SNP T A 0.09896 19 173 0.8723 6.6468457994566121E-01
3L_8631947_SNP T A 0.05641 11 184 0.424 2.2249257685115997E-01
3L_8631954_SNP T C 0.1186 23 171 0.367 5.0108896763944388E-01
3L_8631960_SNP G A 0.05584 11 186 0.588 7.0155847974881191E-01
3L_8631968_DEL TACAT T 0.4317 79 104 0.1299 1.4249234536724220E-01
3L_8631977_SNP A C 0.4355 81 105 0.09568 9.5898099960900263E-02
3L_8631996_SNP A T 0.3455 66 125 0.2025 1.4495389774724354E-01
3L_8631997_SNP C T 0.06218 12 181 0.6344 3.5526948215989995E-01
3L_8632005_SNP G A 0.4415 83 105 0.1373 1.6860129681793734E-01
3L_8632006_SNP A C 0.4316 82 108 0.1165 1.3613566495445628E-01
3L_8632008_SNP C T 0.4339 82 107 0.1162 1.2923243460884248E-01
3L_8632012_SNP C T 0.4939 81 83 0.1433 1.3348669444995076E-01
3L_8632027_SNP A G 0.4398 84 107 0.1143 1.3956774924456827E-01
3L_8632037_SNP A C 0.4398 84 107 0.1095 1.4761884257495128E-01
3L_8632060_SNP T C 0.05556 11 187 0.02248 3.4633671043960125E-02
3L_8632068_SNP C G 0.09091 18 180 0.9503 8.4409930562069435E-01
3L_8632105_SNP G A 0.08586 17 181 0.7521 6.1447490854460840E-01
3L_8632153_SNP C T 0.08586 17 181 0.8784 9.2395992597546683E-01
3L_8632168_SNP C T 0.1031 20 174 0.4893 9.1942172449072523E-01
3L_8632169_INS TAC T 0.1026 20 175 0.4859 9.1660033020145182E-01
3L_8632190_SNP G A 0.095 19 181 0.4178 4.2968308609578143E-01
3L_8632203_SNP T A 0.1378 27 169 0.831 9.5355689660291287E-01
3L_8632217_SNP A G 0.1026 20 175 0.3347 2.7875314427842801E-01
3L_8632228_SNP A G 0.2335 46 151 0.8697 7.9530768207380320E-01
3L_8632252_SNP G A 0.08586 17 181 0.5515 5.6645476600508360E-01
3L_8632268_SNP C T 0.2746 53 140 0.9608 6.9425499275216773E-01
3L_8632291_SNP T C 0.2667 52 143 0.839 8.2186055802601166E-01
3L_8632475_INS AA A 0.08556 16 171 0.03959 2.0962686282614690E-02
3L_8632485_SNP A T 0.4706 88 99 0.4361 3.4329510010385067E-01
3L_8632506_SNP T A 0.095 19 181 0.8441 9.2362595114176682E-01
3L_8632560_DEL A AGCCCCACATTTAAT 0.4912 84 87 0.2633 1.9377060476999275E-01
3L_8632581_SNP T A 0.2359 46 149 0.9241 7.5639515153327508E-01
3L_8632590_SNP T C 0.07071 14 184 0.3183 3.1334880178952318E-01
3L_8632660_SNP C G 0.0804 16 183 0.5955 6.0521252578450946E-01
3L_8632786_SNP T G 0.06061 12 186 0.6295 6.9452049856823161E-01
3L_8632874_SNP G A 0.06091 12 185 0.1876 1.4053399630132324E-01
3L_8632897_SNP A T 0.1212 24 174 0.3798 4.3397897195220514E-01
3L_8633004_SNP A G 0.3859 71 113 0.8931 8.5409520539996153E-01
3L_8633021_SNP A T 0.178 34 157 0.4452 3.3184653854483137E-01
3L_8633024_SNP G A 0.4084 78 113 0.9938 8.5385957662181422E-01
3L_8633026_SNP A G 0.4043 76 112 0.8176 5.9802631014310070E-01
3L_8633033_SNP A G 0.1927 37 155 0.5218 4.7892293488117721E-01
3L_8633044_SNP T G 0.06122 12 184 0.811 9.1081697927678040E-01
3L_8633066_SNP A C 0.1795 35 160 0.8814 7.4156953685452098E-01
3L_8633096_SNP A T 0.232 45 149 0.6824 3.9412365708784358E-01
3L_8633099_SNP A C 0.2423 47 147 0.7704 4.7192974329672777E-01
3L_8633124_SNP T A 0.1786 35 161 0.8642 8.6500645433122236E-01
3L_8633129_SNP T G 0.1947 37 153 0.489 2.6450384334312793E-01
3L_8633131_SNP C A 0.4188 80 111 0.83 5.6179907206091295E-01
3L_8633214_SNP G T 0.08629 17 180 0.6119 5.6539296382964055E-01
3L_8633244_SNP T G 0.2615 51 144 0.5799 6.4169495407185484E-01
3L_8633269_SNP A G 0.1385 27 168 0.5036 4.6612622607051257E-01
3L_8633394_SNP T G 0.3457 65 123 0.9663 8.4360347402320479E-01
3L_8633686_SNP G C 0.4742 92 102 0.3957 2.4206737183663540E-01
3L_8633719_SNP A C 0.05612 11 185 0.8788 8.1974634759185161E-01
3L_8633767_SNP A G 0.09137 18 179 0.7435 7.4549992783647012E-01
3L_8633790_SNP T C 0.05208 10 182 0.516 7.1713072579367720E-01
3L_8633839_SNP C G 0.09645 19 178 0.6284 6.4141756454188514E-01
3L_8633893_SNP A C 0.1333 26 169 0.1542 1.3887957614910340E-01
3L_8633952_SNP C T 0.2727 54 144 0.7549 4.9566684596232347E-01
3L_8633964_SNP G A 0.299 58 136 0.5152 7.2791385472189329E-01
3L_8633969_SNP A T 0.2893 57 140 0.5804 7.9038197006994237E-01
3L_8633982_SNP C T 0.2704 53 143 0.3936 4.3020558705005629E-01
3L_8634052_SNP T C 0.09091 18 180 0.5372 5.2965656128566430E-01
3L_8634073_SNP A G 0.3929 77 119 0.6429 6.8626567467428945E-01
3L_8634092_SNP G T 0.0603 12 187 0.3057 3.3591652728666099E-01
3L_8634112_SNP C T 0.2 39 156 0.5341 8.0551591318327431E-01
3L_8634209_SNP T A 0.1333 26 169 0.9652 7.8412617225226722E-01
3L_8634210_SNP C T 0.1421 28 169 0.574 6.0686968707580569E-01
3L_8634212_SNP A T 0.1888 37 159 0.9545 9.4695526858439283E-01
3L_8634214_SNP T C 0.1946 36 149 0.919 8.6480381701266396E-01
3L_8634216_SNP G T 0.1897 37 158 0.8919 8.9498633013616091E-01
3L_8634249_SNP C G 0.2842 54 136 0.7458 9.2038276278360254E-01
3L_8634250_SNP T A 0.1795 35 160 0.04326 1.0477589276413102E-01
3L_8634296_SNP T C 0.1949 38 157 0.09845 2.1207253479922283E-01
3L_8634320_DEL A AA 0.1606 31 162 0.01691 3.4518047470937403E-02
3L_8634326_SNP T C 0.1979 38 154 0.524 8.0820691926176780E-01
3L_8634345_SNP C A 0.3196 62 132 0.9942 8.2861382160832087E-01
3L_8634362_SNP C A 0.09045 18 181 0.4489 4.6540509181463974E-01
3L_8634366_INS AA A 0.09231 18 177 0.8177 4.0172740441890908E-01
3L_8634373_SNP A T 0.2113 41 153 0.9332 7.0033601022967118E-01
3L_8634391_SNP A T 0.1457 29 170 0.8542 6.0538625530983048E-01
3L_8634449_SNP T C 0.07143 14 182 0.4703 6.6164111156916583E-01
3L_8634461_SNP A G 0.09548 19 180 0.5222 5.4139756808161121E-01
3L_8634513_SNP G A 0.2551 50 146 0.2123 3.2693093724676026E-01
3L_8634569_SNP C G 0.08081 16 182 0.62 5.9035893438429055E-01
3L_8634594_SNP C G 0.1939 38 158 0.7744 7.7147521683473197E-01
3L_8634825_SNP A G 0.09091 18 180 0.7379 7.8624027942338015E-01
3L_8634845_SNP C T 0.06701 13 181 0.9014 8.6620476703662386E-01
3L_8634927_SNP T A 0.06701 13 181 0.4313 7.6147207900856118E-01
3L_8634928_SNP T C 0.06667 13 182 0.4301 7.5943801741306372E-01
3L_8634930_SNP A T 0.1082 21 173 0.725 8.7111401758046558E-01
3L_8635002_SNP T A 0.2228 43 150 0.04399 8.2461610896336107E-02
3L_8635006_INS TATAT T 0.1186 23 171 0.8166 8.4502741773823309E-01
3L_8635017_SNP T A 0.08163 16 180 0.9503 6.2981165923286553E-01
3L_8635019_SNP A G 0.07692 15 180 0.9262 6.6374608621185649E-01
3L_8635022_SNP T A 0.4388 86 110 0.03865 5.6112905905801168E-02
3L_8635068_SNP C T 0.05051 10 188 0.5761 4.8293373776272663E-01
3L_8635072_SNP G A 0.1392 27 167 0.6624 7.7403262230960657E-01
3L_8635097_SNP A C 0.3021 58 134 0.02459 6.0911621984311388E-02
3L_8635262_SNP T C 0.06061 12 186 0.7661 9.8467767747696289E-01
3L_8635312_SNP G T 0.07653 15 181 0.2935 2.5663220186257241E-01
3L_8635368_SNP T C 0.3032 57 131 0.1254 1.2342986798555677E-01
3L_8635374_SNP T C 0.299 58 136 0.6938 5.3705289243918608E-01
3L_8635544_DEL GGTG G 0.4639 77 89 0.5719 3.2390815570271314E-01
3L_8635604_SNP A C 0.07653 15 181 0.01485 8.6405123633742278E-03
3L_8635621_SNP G A 0.2228 43 150 0.1682 1.4157302075755562E-01
3L_8635665_SNP C A 0.08081 16 182 0.4986 6.6466759263305342E-01
3L_8635734_SNP A C 0.4136 79 112 0.9206 9.4128575146194116E-01
3L_8635738_SNP C T 0.4031 77 114 0.9839 8.7332504499459396E-01
3L_8635761_SNP T C 0.3598 68 121 0.4244 4.5474781624977323E-01
3L_8635829_SNP A G 0.3096 61 136 0.4995 4.2517376993998734E-01
3L_8635843_SNP G A 0.2917 56 136 0.7523 7.0416228025773697E-01
3L_8635845_SNP A C 0.3957 74 113 0.8428 7.9384365004314617E-01
3L_8635849_SNP G C 0.2284 45 152 0.9415 8.6054124541882615E-01
3L_8635865_SNP A C 0.1173 21 158 0.5115 5.1038538945081635E-01
3L_8635910_SNP A C 0.2487 47 142 0.9508 9.3959655046619561E-01
3L_8635945_SNP A G 0.1026 20 175 0.4372 4.6316806100406438E-01
3L_8636010_SNP A T 0.05789 11 179 0.745 9.6746483883993972E-01
3L_8636026_SNP A G 0.3979 76 115 0.3486 4.1909592803426543E-01
3L_8636037_SNP T C 0.1979 38 154 0.7563 8.8377703004984409E-01
3L_8636049_SNP T A 0.2021 39 154 0.7786 9.2149054841314437E-01
3L_8636062_SNP G A 0.05102 10 186 0.4926 7.8693155820179150E-01
3L_8636072_SNP C T 0.3731 72 121 0.5044 5.7400202978832948E-01
3L_8636075_DEL T TTACTCAT 0.1531 30 166 0.6613 5.2895645284871740E-01
3L_8636097_SNP T A 0.1604 30 157 0.8329 7.1195447528132050E-01
3L_8636103_SNP C T 0.1576 29 155 0.8345 7.4917143871631731E-01
3L_8636111_SNP A T 0.3782 73 120 0.943 9.0184745756292484E-01
3L_8636115_SNP T C 0.1701 33 161 0.6207 5.4196626497826972E-01
3L_8636123_SNP C T 0.4628 87 101 0.7261 7.0759886717769160E-01
3L_8636133_SNP C T 0.3422 64 123 0.9265 7.9912661184813083E-01
3L_8636169_SNP T C 0.4531 87 105 0.3216 2.8780027835958022E-01
3L_8636313_SNP T A 0.1917 37 156 0.479 4.4993510254532332E-01
3L_8636465_DEL A ACCAGCAGCAACAGCA 0.05405 10 175 0.6923 4.6524395348122938E-01
3L_8636510_SNP G T 0.3351 64 127 0.1141 2.1489961321263407E-01
3L_8636661_SNP G T 0.07576 15 183 0.7452 8.2813426656290290E-01
3L_8636689_INS ACAA A 0.09548 19 180 0.3713 4.3751941309780595E-01
3L_8636691_SNP A C 0.09896 19 173 0.3843 4.4288666480365468E-01
3L_8636692_SNP T A 0.06633 13 183 0.2693 2.4105867153952043E-01
3L_8636704_SNP T A 0.2256 44 151 0.0009853 4.5291634092851649E-03
3L_8636719_SNP T G 0.09548 19 180 0.3752 4.3800981691951990E-01
3L_8636722_SNP G A 0.095 19 181 0.3695 4.3462310352629641E-01
3L_8636723_SNP A G 0.09045 18 181 0.2945 3.4371708573407445E-01
3L_8636767_SNP C T 0.08629 17 180 0.3681 4.0665478329956184E-01
3L_8636781_SNP T C 0.2332 45 148 0.002077 8.9718294869684870E-03
3L_8636825_SNP A G 0.08629 17 180 0.6044 7.7362877864055313E-01
3L_8636849_SNP T C 0.299 58 136 0.07476 9.8320430725042596E-02
3L_8636866_SNP T C 0.1546 30 164 0.0001379 2.4366647518857417E-04
3L_8636867_SNP T G 0.159 31 164 0.0002888 1.2589059438729831E-03
3L_8636882_SNP A G 0.05641 11 184 0.8564 8.8247237514565147E-01
3L_8636892_SNP T A 0.1218 24 173 0.000863 7.7767335560897943E-04
3L_8636928_DEL C CC 0.3027 56 129 0.7644 3.5741684747204905E-01
3L_8636936_SNP C T 0.3141 60 131 0.5118 3.5964142366214580E-01
3L_8637029_SNP C A 0.05528 11 188 0.8014 8.5921311648360832E-01
3L_8637171_SNP T A 0.4011 75 112 0.02312 1.8006609897835302E-02
3L_8637180_SNP T C 0.05181 10 183 0.002652 4.5233561319001411E-03
3L_8637225_SNP T A 0.1515 30 168 0.4963 5.0379634859688638E-01
3L_8637293_SNP C A 0.4439 83 104 0.2117 1.3934937141349557E-01
3L_8637382_SNP T A 0.4444 84 105 0.1474 2.4307862822098414E-01
3L_8637417_SNP T C 0.3247 63 131 0.7883 5.0389067035237889E-01
3L_8637420_SNP A C 0.08718 17 178 0.5763 4.8610813352609727E-01
3L_8637446_SNP C T 0.1606 31 162 0.683 4.3004932674256635E-01
3L_8637461_SNP C A 0.1777 35 162 0.5574 2.5485983453705463E-01
3L_8637491_SNP C T 0.1117 22 175 0.06195 2.7844744193435498E-02
3L_8637495_SNP T C 0.1122 22 174 0.06022 2.6313386097591894E-02
3L_8637498_SNP A C 0.1117 22 175 0.06195 2.7844744193435498E-02
3L_8637499_SNP A G 0.1031 20 174 0.7146 9.0544349158744641E-01
3L_8637578_SNP G A 0.3575 69 124 0.1376 1.1159409220298155E-01
3L_8637606_SNP T G 0.1354 26 166 0.03059 3.8027872954612157E-02
3L_8637623_SNP T C 0.1958 37 152 0.009622 1.2477345289818309E-02
3L_8637712_SNP T C 0.3989 73 110 0.01697 7.6314435118699422E-03
3L_8637878_SNP C G 0.3402 66 128 0.0004658 5.0493206876783001E-04
3L_8637879_SNP C G 0.3385 66 129 0.07018 6.3498859810466102E-02
3L_8637901_SNP G A 0.3929 77 119 0.03565 2.7080579417101788E-02
3L_8637904_SNP C G 0.2103 41 154 0.0001922 1.9379144411490521E-04
3L_8638061_SNP T A 0.151 29 163 0.546 4.1561540654419915E-01
3L_8638073_DEL G GG 0.08995 17 172 0.5642 3.4765022089050590E-01
3L_8638117_SNP T C 0.3077 60 135 0.009864 7.3579388482521322E-03
3L_8638210_SNP A G 0.1888 37 159 0.5932 5.5775767909564011E-01
3L_8638219_SNP A T 0.3632 69 121 0.1307 1.7238398188376003E-01
3L_8638221_SNP A C 0.05051 10 188 0.2919 3.1636117689267429E-01
3L_8638245_SNP A G 0.06122 12 184 0.0008546 2.1121772017907363E-03
3L_8638320_SNP A G 0.05729 11 181 0.007328 1.7056191285934753E-02
3L_8638343_SNP A G 0.2368 45 145 0.8867 9.3685104142248932E-01
3L_8638369_SNP T C 0.06667 13 182 0.2068 1.4115739714851672E-01
3L_8638391_SNP G A 0.06122 12 184 0.3402 2.6326303176172039E-01
3L_8638394_SNP A C 0.1244 24 169 0.09629 1.1254210723495628E-01
3L_8638397_SNP A T 0.1571 30 161 0.5567 5.9496593342752924E-01
3L_8638400_SNP T A 0.1158 22 168 0.1703 1.7439132639060628E-01
3L_8638417_SNP A T 0.05051 10 188 0.347 4.6044145686986448E-01
3L_8638433_SNP G T 0.1022 19 167 0.3999 5.1606721516492948E-01
3L_8638436_SNP G A 0.1385 27 168 0.2862 3.4699178488763527E-01
3L_8638437_SNP G A 0.1436 28 167 0.2945 3.6781458822072388E-01
3L_8638439_SNP C T 0.1392 27 167 0.246 3.2778288736881567E-01
3L_8638458_SNP C T 0.06061 12 186 0.1886 2.4357695754582531E-01
3L_8638471_SNP A T 0.05051 10 188 0.7047 6.3167311140831062E-01
3L_8638474_SNP A C 0.09326 18 175 0.07046 8.5258382182638592E-02
3L_8638480_SNP C T 0.1675 32 159 0.5839 6.7804236891106218E-01
3L_8638503_SNP T C 0.09278 18 176 0.05346 1.1032967146033101E-01
3L_8638504_SNP C A 0.1667 32 160 0.5218 6.1324803717918908E-01
3L_8638546_SNP G T 0.1755 33 155 0.5367 4.9412345744727315E-01
3L_8638549_SNP C T 0.1885 36 155 0.9664 9.5430843076880822E-01
3L_8638575_SNP T G 0.2431 44 137 0.1995 2.9083607623927810E-01
3L_8638594_SNP A G 0.3837 66 106 0.5449 6.0685363258178771E-01
3L_8638620_SNP T A 0.2174 40 144 0.8696 6.7950997462841412E-01
3L_8638673_SNP G A 0.2359 46 149 0.05341 6.5225271723047595E-02
3L_8638745_SNP T A 0.2234 44 153 0.8553 7.7968390783571984E-01
3L_8638841_SNP C T 0.1554 30 163 0.05397 1.6765455003842167E-01
3L_8638977_DEL C CTGC 0.1243 21 148 0.08253 1.3018515233307904E-01
3L_8638992_SNP C G 0.1546 30 164 0.2991 2.3122941389576868E-01
3L_8639028_SNP T G 0.132 26 171 0.3712 3.0118393816091105E-01
3L_8639040_SNP T C 0.09091 18 180 0.3897 4.3158877790529204E-01
3L_8639076_SNP C T 0.1744 34 161 0.1245 1.0271419050425723E-01
3L_8639121_SNP T C 0.1081 20 165 0.9453 8.1733171998663834E-01
3L_8639130_SNP C T 0.1257 24 167 0.6563 5.5452667353323015E-01
3L_8639136_SNP C T 0.134 26 168 0.8708 7.7949744451944103E-01
3L_8639139_SNP C T 0.1122 22 174 0.1976 1.2197630628186196E-01
3L_8639164_SNP A G 0.055 11 189 0.1259 1.8245962547103900E-01
3L_8639186_SNP C G 0.1192 23 170 0.8976 8.7854972728162928E-01
3L_8639199_SNP A C 0.134 26 168 0.6032 5.6905525986588801E-01
3L_8639214_SNP A C 0.467 85 97 0.4778 5.9799116099329397E-01
3L_8639346_SNP T G 0.06842 13 177 0.1077 2.4177555851490551E-01
3L_8639348_SNP T C 0.06667 13 182 0.5486 4.5643613959698059E-01
3L_8639351_SNP A G 0.4064 76 111 0.8696 8.9773944916974524E-01
3L_8639391_SNP T C 0.268 52 142 0.7861 8.9155321996326753E-01
3L_8639394_SNP T C 0.09794 19 175 0.6591 8.4808797979193851E-01
3L_8639406_SNP G A 0.3194 61 130 0.6681 6.4816749650532457E-01
3L_8639409_SNP A G 0.1289 25 169 0.3498 4.7050245066505125E-01
3L_8639429_SNP T C 0.09375 18 174 0.9494 9.5504280494933469E-01
3L_8639445_SNP T C 0.1385 27 168 0.6241 8.2300963446358699E-01
3L_8639467_SNP C G 0.06215 11 166 0.4265 3.8090968621771737E-01
3L_8639523_SNP A G 0.3608 70 124 0.8017 7.7511235054586902E-01
3L_8639580_SNP C G 0.3679 71 122 0.8053 7.5245154209155773E-01
3L_8639598_SNP T C 0.1827 36 161 0.8826 8.6135050506126276E-01
3L_8639613_SNP C T 0.2732 53 141 0.4401 5.1091434946911951E-01
3L_8639622_SNP T C 0.2308 45 150 0.8939 9.5490845355684895E-01
3L_8639789_SNP T G 0.09091 18 180 0.3978 5.7358955481609453E-01
3L_8639831_SNP C T 0.08163 16 180 0.4988 6.6799155594370352E-01
3L_8639870_SNP G A 0.07692 15 180 0.8873 7.6467030839995564E-01
3L_8639881_SNP A T 0.09137 18 179 0.3456 3.6583726403697481E-01
3L_8639959_SNP T C 0.09137 18 179 0.4768 6.9087415239623073E-01
3L_8640066_SNP A G 0.288 55 136 0.7169 6.6961928620528710E-01
3L_8640098_SNP A G 0.3261 60 124 0.8215 8.7965533472325308E-01
3L_8640126_SNP T A 0.1701 33 161 0.2697 2.9609791837020993E-01
3L_8640168_SNP T C 0.1753 34 160 0.2714 2.8819422369624281E-01
3L_8640192_SNP C T 0.1804 35 159 0.03502 5.8758330104886396E-02
3L_8640194_SNP T A 0.1846 36 159 0.03731 6.0203886275433077E-02
3L_8640195_SNP C G 0.1846 36 159 0.03731 6.0203886275433077E-02
3L_8640202_SNP A T 0.1846 36 159 0.03731 6.0203886275433077E-02
3L_8640204_SNP G C 0.171 33 160 0.007687 1.5305166491493220E-02
3L_8640334_SNP C A 0.2099 38 143 0.8733 6.1430594882369571E-01
3L_8640586_SNP T G 0.3177 61 131 0.3093 4.2336787936009845E-01
3L_8640654_SNP A G 0.1082 21 173 0.9908 9.8142142594061288E-01
3L_8640660_SNP G A 0.4503 86 105 0.3795 2.9800719663871711E-01
3L_8640749_SNP A T 0.06154 12 183 0.565 6.2845546671152575E-01
3L_8640767_SNP C A 0.0804 16 183 0.4347 4.7810673264466075E-01
3L_8640771_SNP G A 0.05612 11 185 0.5541 6.2192964244234528E-01
3L_8640798_SNP G T 0.299 58 136 0.6548 7.4586314090629158E-01
3L_8640799_SNP C A 0.2974 58 137 0.6591 7.6331680870930185E-01
3L_8640809_SNP C A 0.301 59 137 0.6014 6.5426787916125195E-01
3L_8640824_SNP C T 0.4041 78 115 0.9779 9.2869124941087644E-01
3L_8640836_SNP T C 0.2 38 152 0.2495 2.0832845286458501E-01
3L_8640854_SNP G A 0.1823 35 157 0.7105 8.7900211337204726E-01
3L_8641030_SNP T G 0.2629 51 143 0.6513 7.5172873812546048E-01
3L_8641106_SNP G A 0.1111 22 176 0.09568 1.6329876084141126E-01
3L_8641107_SNP A G 0.09184 18 178 0.485 5.5482639075996487E-01
3L_8641131_SNP T G 0.1111 22 176 0.1053 2.0870071225904863E-01
3L_8641185_SNP A G 0.09231 18 177 0.7005 4.3274473009394820E-01
3L_8641194_SNP A G 0.1005 20 179 0.9915 7.7289817873488298E-01
3L_8641197_SNP T C 0.1005 20 179 0.9915 7.7289817873488298E-01
3L_8641212_SNP G A 0.2737 52 138 0.5185 3.4818451028822817E-01
3L_8641227_SNP A G 0.08629 17 180 0.8271 6.5243043964553782E-01
3L_8641251_SNP T C 0.2154 42 153 0.1557 2.1078908491450765E-01
3L_8641257_SNP C G 0.2551 50 146 0.3218 3.2915322572564665E-01
3L_8641302_SNP G A 0.05025 10 189 0.8025 5.7983220918696798E-01
3L_8641323_SNP A C 0.09091 18 180 0.8865 8.6160392645855788E-01
3L_8641347_SNP A G 0.4974 95 96 0.3247 3.6891797094382961E-01
3L_8641386_SNP T C 0.1244 24 169 0.3255 2.0945640217554595E-01
3L_8641419_SNP T C 0.1658 32 161 0.4083 3.4490575194085271E-01
3L_8641422_SNP T C 0.3069 58 131 0.1338 2.1093082284057529E-01
3L_8641482_SNP T C 0.06061 12 186 0.3802 2.1771484945085551E-01
3L_8641506_SNP C G 0.2435 47 146 0.7563 9.9091249412805193E-01
3L_8641514_SNP A G 0.2032 38 149 0.9457 9.9552146854074286E-01
3L_8641572_SNP G C 0.09694 19 177 0.4672 5.3884961800404074E-01
3L_8641581_SNP A G 0.1907 37 157 0.5062 3.1751058263986676E-01
3L_8641587_SNP A G 0.08673 17 179 0.5323 4.1919417087080091E-01
3L_8641595_SNP A G 0.1371 27 170 0.2249 2.0514374656767287E-01
3L_8641665_SNP A G 0.2604 50 142 0.72 6.4569810815568229E-01
3L_8641680_SNP G C 0.2984 57 134 0.7146 5.8701800305139651E-01
3L_8641710_SNP T C 0.4316 82 108 0.2989 3.7361711922176910E-01
3L_8641788_SNP G A 0.3508 67 124 0.3135 3.0176277054685963E-01
3L_8641902_SNP G A 0.4794 93 101 0.6518 6.3444329741584293E-01
3L_8641943_SNP T C 0.148 29 167 0.3479 4.0586273388164462E-01
3L_8641968_DEL G GGCA 0.1702 32 156 0.6866 8.7049975789116285E-01
3L_8642172_SNP A G 0.1276 25 171 0.6794 7.7121614210913703E-01
3L_8642187_SNP T C 0.08205 16 179 0.6481 4.5226989105546489E-01
3L_8642197_SNP C G 0.132 26 171 0.6941 7.9672916390951121E-01
3L_8642214_SNP T G 0.4789 91 99 0.9071 7.9785210334699386E-01
3L_8642304_SNP C T 0.08205 16 179 0.6481 4.5226989105546489E-01
3L_8642328_SNP T C 0.2743 48 127 0.4729 5.6008762252861688E-01
3L_8642332_INS GT G 0.2042 39 152 0.3602 4.5028795574537794E-01
3L_8642333_SNP C T 0.08205 16 179 0.6481 4.5226989105546489E-01
3L_8642336_SNP C G 0.2973 55 130 0.1725 1.7183160124574326E-01
3L_8642340_SNP A G 0.06771 13 179 0.8149 9.1298286684615604E-01
3L_8642343_SNP G C 0.08247 16 178 0.638 4.4508519144307335E-01
3L_8642385_SNP C T 0.4796 94 102 0.6156 5.6046371895249214E-01
3L_8642389_SNP A C 0.08247 16 178 0.6393 4.4503177611588784E-01
3L_8642393_SNP C T 0.2487 48 145 0.7716 9.5129644562613336E-01
3L_8642396_SNP C G 0.2132 42 155 0.5776 6.6629384693150384E-01
3L_8642403_SNP T C 0.1443 28 166 0.6689 7.5378163040377877E-01
3L_8642422_SNP T G 0.4895 93 97 0.9727 8.8879938604171804E-01
3L_8642431_SNP G A 0.3105 59 131 0.4994 4.8998025268048584E-01
3L_8642462_SNP G T 0.1719 33 159 0.6023 7.1523456607863922E-01
3L_8642469_SNP A C 0.1598 31 163 0.2507 2.2503822337984014E-01
3L_8642529_SNP T C 0.4583 88 104 0.589 6.2419696706159566E-01
3L_8642610_SNP T C 0.1158 22 168 0.9243 9.3442315884356186E-01
3L_8642736_SNP G A 0.05641 11 184 0.6044 2.2677489137746809E-01
3L_8642746_SNP A C 0.102 20 176 0.85 8.0633623463769233E-01
3L_8642891_SNP A G 0.09045 18 181 0.6361 5.4285055238397972E-01
3L_8642906_SNP A G 0.05612 11 185 0.3961 2.9301709087069527E-01
3L_8642944_SNP T C 0.07853 15 176 0.9501 9.4266907871438277E-01
3L_8643131_SNP A G 0.09694 19 177 0.8549 7.8945215027528970E-01
3L_8643140_SNP A G 0.06599 13 184 0.01701 2.1371867477589915E-02
3L_8643161_SNP A G 0.1111 22 176 0.9063 8.8788216404830222E-01
3L_8643302_SNP T C 0.1156 23 176 0.7607 9.1102441036027093E-01
3L_8643326_SNP A C 0.4921 94 97 0.5434 4.0326479038273322E-01
3L_8643365_SNP T C 0.08247 16 178 0.2224 4.0606534852158638E-01
3L_8643404_SNP A T 0.1111 22 176 0.6031 6.2131883287227763E-01
3L_8643419_SNP C T 0.09896 19 173 0.675 9.3014444072061442E-01
3L_8643428_SNP G C 0.2865 55 137 0.1465 2.0801985893505348E-01
3L_8643492_SNP A C 0.3579 68 122 0.3858 4.2052499297623025E-01
3L_8643509_SNP G A 0.05025 10 189 0.3851 3.9765342529902736E-01
3L_8643519_SNP T G 0.267 51 140 0.2257 3.2778101537093174E-01
3L_8643588_SNP C A 0.1088 21 172 0.215 2.8097507720436443E-01
3L_8643596_SNP A C 0.06633 13 183 0.1469 1.5653010899574427E-01
3L_8643598_SNP G T 0.06599 13 184 0.1412 1.7073606112578210E-01
3L_8643610_SNP A G 0.4611 89 104 0.1005 1.2429532201874127E-01
3L_8643614_SNP T C 0.456 88 105 0.1125 1.4006431352950366E-01
3L_8643634_DEL A CT 0.1667 30 150 0.7488 9.0731644785863830E-01
3L_8643687_SNP A G 0.1701 33 161 0.9804 9.4393419630156294E-01
3L_8643717_SNP C T 0.05051 10 188 0.008439 2.7391964992416890E-03
3L_8643738_SNP C T 0.2256 44 151 0.4459 6.5031236570444428E-01
3L_8643742_SNP C T 0.2353 44 143 0.3953 5.8768131611614205E-01
3L_8643744_SNP A G 0.1186 23 171 0.7658 3.6586144698333167E-01
3L_8643783_SNP T C 0.3594 69 123 0.2015 1.8939792580562154E-01
3L_8643837_SNP T A 0.2798 54 139 0.8732 6.6616571379425771E-01
3L_8644104_SNP G A 0.3627 70 123 0.7599 8.8816042302488174E-01
3L_8644204_SNP C T 0.2564 50 145 0.3125 4.0979779277044359E-01
3L_8644230_SNP T A 0.06061 12 186 0.8744 3.8430540447037598E-01
3L_8644291_SNP T A 0.08673 17 179 0.008576 6.0040973397170232E-02
3L_8644390_SNP A C 0.09375 18 174 0.6296 6.0547153219584193E-01
3L_8644432_SNP G T 0.1897 37 158 0.6772 7.7751642460589698E-01
3L_8644467_DEL C CA 0.1885 36 155 0.5652 9.5810258188595188E-01
3L_8644523_SNP G C 0.07 14 186 0.4107 4.2050426075581848E-01
3L_8644524_SNP T A 0.1571 30 161 0.9128 8.7966344489889248E-01
3L_8644529_INS CC C 0.1615 31 161 0.8529 7.8715091557548511E-01
3L_8644539_SNP A G 0.1117 22 175 0.5408 4.9156641278834257E-01
3L_8644672_SNP G A 0.05528 11 188 0.6971 6.6478301552726293E-01
3L_8644808_SNP T C 0.2917 56 136 0.9103 5.9647103267371815E-01
3L_8644813_SNP G A 0.1327 26 170 0.8909 5.1011434693750868E-01
3L_8644878_DEL GTTTTG G 0.1606 31 162 0.8775 8.3013902032585396E-01
3L_8644889_SNP A T 0.1623 31 160 0.8795 9.3171798884825474E-01
3L_8644892_SNP C T 0.2917 56 136 0.9796 9.4051263479251113E-01
3L_8644905_SNP T A 0.1295 25 168 0.8077 9.0764366208981140E-01
3L_8644906_SNP A G 0.1649 31 157 0.9945 9.2840909765297619E-01
3L_8644939_SNP A T 0.1105 21 169 0.746 6.3894315583357297E-01
3L_8644964_SNP T A 0.1867 31 135 0.6003 4.7163645060654724E-01
3L_8644966_DEL A ACATGATAG 0.06091 12 185 0.6638 3.0815497539168479E-01
3L_8644974_SNP G A 0.0618 11 167 0.969 8.8717545870004622E-01
3L_8644977_SNP T G 0.09845 19 174 0.9055 8.8260598930434231E-01
3L_8644987_SNP G T 0.05699 11 182 0.978 8.7596303572060275E-01
3L_8644991_SNP A T 0.0567 11 183 0.8829 9.0581449979637141E-01
3L_8645066_SNP T C 0.05988 10 157 0.9378 9.3002274307737198E-01
3L_8645070_SNP A T 0.05488 9 155 0.9107 9.5403872580477933E-01
3L_8645071_SNP A G 0.2099 34 128 0.9872 9.5466413634297986E-01
3L_8645086_SNP A T 0.1081 20 165 0.6802 8.4660713510265850E-01
3L_8645114_SNP G A 0.1064 20 168 0.99 7.0488384626949685E-01
3L_8645168_SNP T C 0.1758 32 150 0.3678 2.9716303319369297E-01
3L_8645179_SNP A C 0.1585 29 154 0.554 5.3683690526786332E-01
3L_8645193_SNP G A 0.2228 41 143 0.6747 6.4958488577425277E-01
3L_8645199_SNP A G 0.3622 67 118 0.741 7.6987152673217374E-01
3L_8645200_SNP A T 0.1158 22 168 0.9194 8.8487868251206636E-01
3L_8645227_SNP A C 0.3626 66 116 0.8749 8.6707928644744248E-01
3L_8645230_SNP A T 0.1 19 171 0.596 5.4626445298408588E-01
3L_8645266_SNP A T 0.1152 22 169 0.4843 4.2900000042229380E-01
3L_8645329_SNP T A 0.1128 22 173 0.6213 5.6990982469267704E-01
3L_8645330_SNP T G 0.3263 62 128 0.6452 5.3765718342105817E-01
3L_8645348_SNP T A 0.288 55 136 0.9586 7.4227173174050831E-01
3L_8645353_SNP T C 0.3351 64 127 0.7467 6.8918978183543000E-01
3L_8645366_INS A AACTAT 0.3516 64 118 0.7396 7.1948276892292373E-01
3L_8645435_SNP T C 0.2169 41 148 0.3678 4.7145858339735514E-01
3L_8645523_SNP G C 0.2707 49 132 0.6116 5.8998271925461310E-01
3L_8645544_SNP C A 0.1026 20 175 0.6931 6.4236609581878268E-01
3L_8645626_SNP C T 0.1128 22 173 0.6268 5.5466661767850334E-01
3L_8645633_SNP C G 0.1378 27 169 0.5753 4.5342375117627776E-01
3L_8645645_SNP A G 0.05 10 190 0.281 3.3743531214820532E-01
3L_8645748_SNP A G 0.234 44 144 0.873 7.5167786919670265E-01
3L_8645756_SNP A G 0.1546 30 164 0.7808 5.1850529492830177E-01
3L_8645768_SNP T C 0.3918 76 118 0.9184 9.2734750804776600E-01
3L_8645774_SNP A G 0.3929 77 119 0.9552 8.2090386371584922E-01
3L_8645804_SNP A G 0.3369 63 124 0.4676 4.1850414417731940E-01
3L_8646168_SNP G C 0.266 50 138 0.655 7.1565536304571742E-01
3L_8646294_SNP C T 0.05025 10 189 0.7969 9.5809626469494380E-01
3L_8646328_SNP A T 0.3093 60 134 0.5028 3.3827352175957459E-01
3L_8646349_SNP A G 0.07035 14 185 0.4956 6.2440671047516716E-01
3L_8646409_SNP C T 0.2256 44 151 0.3419 2.2773285027187851E-01
3L_8646416_SNP T C 0.2073 40 153 0.3094 2.1626108125226207E-01
3L_8646442_SNP A G 0.159 31 164 0.8251 9.1135336377358533E-01
3L_8646466_SNP G T 0.3947 75 115 0.1524 1.6560025279684465E-01
3L_8646468_SNP T C 0.399 77 116 0.1874 2.1470995542132798E-01
3L_8646541_SNP A G 0.1675 33 164 0.9861 7.9625266439888898E-01
3L_8646555_INS TT T 0.3978 74 112 0.1353 2.1482763295204743E-01
3L_8646580_SNP T G 0.05612 11 185 0.6158 4.5420962879496862E-01
3L_8646627_SNP C G 0.1128 22 173 0.7802 7.7798181684725876E-01
3L_8646750_DEL T TG 0.1633 32 164 0.9843 9.0634823260149600E-01
3L_8646753_SNP A G 0.1134 22 172 0.8638 8.1097040609464244E-01
3L_8646763_SNP C T 0.4521 85 103 0.7248 9.7035411967501883E-01
3L_8646794_SNP A G 0.2932 56 135 0.0371 9.6225297251534059E-02
3L_8646827_SNP C T 0.3046 60 137 0.4034 4.1303315442857658E-01
3L_8646866_SNP A C 0.2406 45 142 0.04183 3.1689721708211556E-02
3L_8646890_SNP T C 0.05528 11 188 0.8734 9.9580393944496781E-01
3L_8646907_SNP A T 0.4188 80 111 0.4492 3.9167598671405979E-01
3L_8646913_SNP C T 0.4105 78 112 0.5109 5.2960577130234077E-01
3L_8647001_SNP T C 0.285 55 138 0.6968 4.9651919314664095E-01
3L_8647078_SNP T C 0.08586 17 181 0.2281 2.2733663259846348E-01
3L_8647093_SNP A C 0.09184 18 178 0.7857 8.0511151594842389E-01
3L_8647227_SNP T G 0.1726 34 163 0.9367 6.8962129329854438E-01
3L_8647229_SNP T A 0.4813 90 97 0.2199 2.9338566693542134E-01
3L_8647257_SNP A G 0.1606 31 162 0.9164 9.2856245999408105E-01
3L_8647299_SNP T C 0.1846 36 159 0.6251 5.1297912195950568E-01
3L_8647375_SNP G T 0.09694 19 177 0.2987 6.0083065645512601E-01
3L_8647377_SNP T C 0.1487 29 166 0.5229 5.3559249310061618E-01
3L_8647382_SNP C T 0.2356 45 146 0.5857 5.3448253543641100E-01
3L_8647385_DEL A AAC 0.2275 43 146 0.4245 3.6645029241276106E-01
3L_8647418_SNP G C 0.07143 14 182 0.2147 1.3863791112600876E-01
3L_8647551_SNP A C 0.1173 23 173 0.2339 1.7927973270116382E-01
3L_8647554_SNP T C 0.2275 43 146 0.8712 9.5371096472530503E-01
3L_8647556_SNP C T 0.4346 83 108 0.4847 5.2307923701633607E-01
3L_8647557_SNP A G 0.1837 36 160 0.3809 4.2977849847698368E-01
3L_8647561_SNP C T 0.4271 82 110 0.5344 5.6612536552454906E-01
3L_8647564_SNP T G 0.4339 82 107 0.5191 5.4439550968760431E-01
3L_8647577_SNP A T 0.1122 22 174 0.1915 1.4396213894640231E-01
3L_8647578_SNP T A 0.1122 22 174 0.1915 1.4396213894640231E-01
3L_8647629_INS TACTT T 0.1037 17 147 0.3754 5.2870338965721919E-01
3L_8647646_SNP T C 0.2694 52 141 0.2112 9.7136107360384916E-02
3L_8647650_SNP A T 0.3053 58 132 0.4171 3.0072817039728683E-01
3L_8647655_SNP G A 0.1269 25 172 0.9605 8.5901393680946658E-01
3L_8647665_SNP G C 0.3627 70 123 0.4994 5.2968611469719207E-01
3L_8647721_SNP C G 0.2941 55 132 0.929 9.4256685378736504E-01
3L_8647722_SNP A G 0.3053 58 132 0.9932 8.2390769533998376E-01
3L_8647728_SNP G A 0.266 50 138 0.475 3.7884985472821930E-01
3L_8647737_SNP A T 0.377 72 119 0.3048 3.0453021624157806E-01
3L_8647740_SNP G C 0.2216 43 151 0.1625 1.5158179840985508E-01
3L_8647795_SNP G T 0.08602 16 170 0.9121 7.7017935503964607E-01
3L_8647829_SNP G A 0.2083 40 152 0.9642 7.4511551431413170E-01
3L_8647893_DEL T CTTC 0.1414 27 164 0.4426 5.3436212391869620E-01
3L_8647936_SNP A G 0.2448 47 145 0.3781 6.0167426766089549E-01
3L_8648075_SNP T C 0.09596 19 179 0.6234 8.3727283417463561E-01
3L_8648198_SNP T A 0.2083 40 152 0.03509 2.3987964073417658E-02
3L_8648217_SNP A G 0.1186 23 171 0.6492 5.8862621553722638E-01
3L_8648226_SNP C A 0.1958 37 152 0.02366 1.9768248768532538E-02
3L_8648227_SNP C A 0.1947 37 153 0.03044 2.6467321314615131E-02
3L_8648236_SNP C T 0.1947 37 153 0.02366 1.9311572343374901E-02
3L_8648342_SNP A G 0.3089 59 132 0.1041 1.0665744559326962E-01
3L_8648347_SNP A C 0.4635 89 103 0.4445 5.7408660019738622E-01
3L_8648383_SNP T A 0.1701 33 161 0.776 9.7953847249085635E-01
3L_8648429_SNP T A 0.1598 31 163 0.2125 1.1606955683415265E-01
3L_8648430_SNP A G 0.4375 84 108 0.4501 4.5078453450440592E-01
3L_8648438_SNP T C 0.4381 85 109 0.419 3.9434017898156959E-01
3L_8648444_SNP A T 0.4709 89 100 0.6619 7.5655774427622757E-01
3L_8648452_SNP T A 0.2526 49 145 0.983 9.3853668013583236E-01
3L_8648455_DEL A AAGTATATCAA 0.3212 62 131 0.2871 2.5259072032640906E-01
3L_8648476_SNP A G 0.06599 13 184 0.6399 7.2079923907733390E-01
3L_8648483_SNP G A 0.4712 90 101 0.4772 6.1197414557101837E-01
3L_8648492_SNP C A 0.4444 84 105 0.2184 2.4195117007317091E-01
3L_8648497_INS TTGT T 0.373 69 116 0.2643 2.1312313404355920E-01
3L_8648498_SNP T G 0.1067 19 159 0.9048 9.5082223826888279E-01
3L_8648499_SNP A G 0.445 85 106 0.2499 2.7332294532494017E-01
3L_8648501_SNP G A 0.3505 68 126 0.1949 1.4681937880150397E-01
3L_8648526_SNP T G 0.4 78 117 0.9434 8.2837392607243499E-01
3L_8648542_SNP C T 0.3646 70 122 0.09314 1.1994430838267023E-01
3L_8648563_SNP A C 0.4323 83 109 0.3897 5.2667872505540503E-01
3L_8648566_SNP A G 0.445 85 106 0.341 4.5913596555058112E-01
3L_8648577_SNP T C 0.2256 44 151 0.1882 3.3231113092009412E-01
3L_8648579_SNP A T 0.1865 36 157 0.5177 5.2088527163136056E-01
3L_8648608_SNP C A 0.1429 28 168 0.5001 2.9446384044256613E-01
3L_8648609_SNP G A 0.3706 73 124 0.08813 7.0365637110528692E-02
3L_8648790_INS AA A 0.3514 65 120 0.006205 1.5379639757129075E-02
3L_8648797_SNP G C 0.159 31 164 0.775 7.4262228446162748E-01
3L_8648817_SNP T G 0.2461 47 144 0.9717 7.4183072445889930E-01
3L_8648871_SNP G T 0.1658 32 161 0.001449 2.7415111196939439E-03
3L_8648984_SNP G C 0.05528 11 188 0.9033 8.6519105785737915E-01
3L_8649015_SNP A G 0.4227 82 112 0.0528 3.7898726340852187E-02
3L_8649248_SNP A C 0.09091 18 180 0.3126 2.6914679313626499E-01
3L_8649325_SNP C T 0.2228 43 150 0.9513 7.3026340272573464E-01
3L_8649329_SNP C T 0.4074 77 112 0.9171 8.7183914803131790E-01
3L_8649331_SNP C T 0.1701 33 161 0.6956 6.8043987850051590E-01
3L_8649335_SNP T C 0.1429 27 162 0.6659 6.0208041458309602E-01
3L_8649444_SNP T C 0.2154 42 153 0.1442 1.6588097092658494E-01
3L_8649452_SNP T C 0.1015 20 177 0.6165 4.8834349737012395E-01
3L_8649477_SNP G A 0.2165 42 152 0.2272 4.5214326416484740E-01
3L_8649523_SNP G C 0.4084 78 113 0.5938 7.3548996135793088E-01
3L_8649735_SNP C T 0.1753 34 160 0.5689 4.4267214686157552E-01
3L_8649880_SNP T A 0.3906 75 117 0.303 5.4270831632603589E-01
3L_8649903_SNP C T 0.2564 50 145 0.7676 9.1053963410460803E-01
3L_8649918_DEL A ATGGTTAAA 0.2113 41 153 0.4719 2.5640218954739558E-01
3L_8649941_SNP A G 0.4375 84 108 0.8692 9.7085565788026384E-01
3L_8649950_SNP A T 0.1333 26 169 0.9929 9.0026707104577863E-01
3L_8649958_SNP G A 0.3385 65 127 0.7647 9.9212033422382462E-01
3L_8649959_INS GTTTGTTT A 0.095 19 181 0.3428 2.9349342043402615E-01
3L_8649974_SNP C A 0.1077 21 174 0.5193 4.8662473284497043E-01
3L_8649981_SNP T C 0.148 29 167 0.9699 7.6989439599992127E-01
3L_8650014_SNP A C 0.4323 83 109 0.1162 2.0731342755932336E-01
3L_8650017_SNP C G 0.3438 66 126 0.9552 9.6305602067448581E-01
3L_8650053_SNP T C 0.4536 88 106 0.8643 8.8121368935441613E-01
3L_8650056_DEL CC C 0.4513 88 107 0.8176 9.7073645049243940E-01
3L_8650059_INS T TGAATTC 0.4485 87 107 0.7425 9.4539746354740273E-01
3L_8650077_SNP C A 0.4691 91 103 0.2734 4.1645407170305648E-01
3L_8650093_SNP C A 0.4521 85 103 0.6593 8.0553256115065841E-01
3L_8650095_SNP G A 0.3698 71 121 0.3548 4.6017233223701937E-01
3L_8650097_SNP T G 0.4526 86 104 0.4353 6.1177733991783034E-01
3L_8650098_SNP G T 0.4526 86 104 0.6773 8.8260132734106200E-01
3L_8650106_SNP C A 0.4712 90 101 0.2777 4.3197213142778801E-01
3L_8650107_SNP T C 0.4635 89 103 0.1971 2.6942307660431108E-01
3L_8650115_INS CC C 0.1846 36 159 0.8418 8.9998980067222611E-01
3L_8650116_SNP C T 0.3474 66 124 0.7262 9.7907745841018845E-01
3L_8650117_SNP G A 0.1856 36 158 0.8507 9.1448884201146829E-01
3L_8650118_INS GG G 0.3387 63 123 0.9149 7.7709035191086662E-01
3L_8650234_DEL C CC 0.08901 17 174 0.5191 5.0194569966093883E-01
3L_8650284_SNP T C 0.0603 12 187 0.7532 7.4203416132238642E-01
3L_8650285_SNP A T 0.1937 37 154 0.6655 9.4967535643176892E-01
3L_8650506_SNP G T 0.2042 39 152 0.1661 2.1058574605016533E-01
3L_8650552_SNP T G 0.09744 19 176 0.7928 7.4445948173605392E-01
3L_8650589_SNP C A 0.3081 61 137 0.7899 6.9419544535802924E-01
3L_8650598_SNP C G 0.401 79 118 0.4108 5.0945515133569153E-01
3L_8650599_SNP T C 0.397 79 120 0.4428 5.3646815080075805E-01
3L_8650608_SNP T C 0.4091 81 117 0.402 4.7443033750238073E-01
3L_8650610_SNP T G 0.05528 11 188 0.6314 3.8179088654067272E-01
3L_8650648_SNP G A 0.1558 31 168 0.7352 7.1034709871208634E-01
3L_8650650_SNP C T 0.3131 62 136 0.2902 4.4612160209180562E-01
3L_8650651_SNP T A 0.3112 61 135 0.288 4.2356553576024236E-01
3L_8650659_SNP A G 0.151 29 163 0.1417 1.6343014713062087E-01
3L_8650662_SNP C T 0.4359 85 110 0.7776 9.6123780567775086E-01
3L_8650688_SNP G A 0.101 20 178 0.9709 5.8293488772326452E-01
3L_8650694_SNP T A 0.2923 57 138 0.2027 1.9104549404578630E-01
3L_8650695_SNP A C 0.3969 77 117 0.2828 1.4358826614122944E-01
3L_8650698_SNP C T 0.2308 45 150 0.6676 3.8147864532330200E-01
3L_8650699_SNP A C 0.3454 67 127 0.5713 5.6283586568558253E-01
3L_8650703_SNP T C 0.4031 79 117 0.3433 1.8661531956902755E-01
3L_8650710_SNP G T 0.2694 52 141 0.7032 7.1835761183055502E-01
3L_8650712_SNP T A 0.2308 45 150 0.8388 5.5929614848374820E-01
3L_8650715_SNP G C 0.224 43 149 0.7128 4.2704736745551464E-01
3L_8650729_SNP T A 0.2784 54 140 0.9213 9.3178434975916224E-01
3L_8650732_SNP T C 0.06061 12 186 0.4731 5.5684196997574120E-01
3L_8650745_SNP A C 0.3105 59 131 0.6238 6.3842614492288496E-01
3L_8650770_SNP A G 0.2359 46 149 0.6195 4.3162288411920324E-01
3L_8650776_SNP G C 0.1979 38 154 0.369 2.9071087660916750E-01
3L_8650849_SNP A C 0.07179 14 181 0.3436 3.3296911685169972E-01
3L_8650867_SNP A C 0.055 11 189 0.4371 5.9448923503863094E-01
3L_8650871_SNP T C 0.3177 61 131 0.386 2.3134700556205257E-01
3L_8651019_SNP A G 0.1218 24 173 0.9175 9.7822376824805601E-01
3L_8651068_SNP C T 0.1015 20 177 0.7113 9.6077969648450856E-01
3L_8651158_SNP G A 0.09375 18 174 0.5037 8.5832317245241041E-01
3L_8651177_SNP T C 0.08081 16 182 0.1557 2.0244762319916654E-01
3L_8651198_SNP A C 0.1466 28 163 0.4741 3.7373500195433385E-01
3L_8651277_SNP A G 0.1458 28 164 0.1839 1.7397063922743883E-01
3L_8651298_SNP G A 0.1795 35 160 0.9265 9.5933641852980100E-01
3L_8651299_INS AA A 0.3161 61 132 0.6643 5.7585676512686323E-01
3L_8651315_SNP G C 0.07071 14 184 0.6894 4.3383790262411093E-01
3L_8651353_SNP T C 0.1554 30 163 0.5919 4.2186286343924850E-01
3L_8651423_SNP A G 0.09091 18 180 0.08685 8.6491083741703223E-02
3L_8651506_SNP A G 0.07614 15 182 0.7486 9.3992708081207432E-01
3L_8651508_SNP C T 0.08205 16 179 0.0043 3.1607218888965566E-03
3L_8651520_SNP A G 0.07576 15 183 0.7669 9.6038945662880570E-01
3L_8651594_SNP C T 0.05051 10 188 0.4732 6.2919266497802417E-01
3L_8651636_SNP A C 0.3179 62 133 0.9379 7.9986284558580656E-01
3L_8651641_SNP T C 0.159 31 164 0.2318 3.3456521375986936E-01
3L_8651661_SNP A G 0.05025 10 189 0.4639 6.1301982097762908E-01
3L_8651680_SNP A G 0.2806 55 141 0.4601 3.3218058719525256E-01
3L_8651688_SNP C A 0.2694 52 141 0.3725 2.1779839468032536E-01
3L_8651707_SNP G C 0.4742 92 102 0.9418 6.7513044214290407E-01
3L_8651754_SNP G A 0.07107 14 183 0.2422 1.0032851647651486E-01
3L_8651781_SNP C G 0.09045 18 181 0.6868 7.1288518434878234E-01
3L_8651791_SNP A G 0.301 59 137 0.2447 1.6613614973782342E-01
3L_8651802_SNP G A 0.0603 12 187 0.6459 7.6167920132081435E-01
3L_8651806_SNP G A 0.065 13 187 0.6454 7.2215229922886659E-01
3L_8651824_SNP T A 0.1658 32 161 0.6776 7.1554150289847396E-01
3L_8651870_SNP A G 0.201 39 155 0.2101 1.5827833703515404E-01
3L_8651874_SNP A C 0.1055 21 178 0.6313 5.2724817643616551E-01
3L_8652023_SNP G C 0.08629 17 180 0.1741 4.3590173755284484E-02
3L_8652187_DEL A AGAACGAGAA 0.1799 34 155 0.5697 4.9856623145457402E-01
3L_8652209_SNP G C 0.2625 42 118 0.492 6.1072918270419307E-01
3L_8652272_SNP T G 0.095 19 181 0.8654 8.8112206294848783E-01
3L_8652332_SNP C T 0.139 26 161 0.5807 5.6742468674186375E-01
3L_8652359_SNP T C 0.1534 29 160 0.4739 3.3265948026472214E-01
3L_8652573_SNP T C 0.2051 40 155 0.85 8.0695196369666977E-01
3L_8652576_INS A ATGTA 0.3956 72 110 0.4819 4.6464994476354315E-01
3L_8652686_SNP A C 0.1719 33 159 0.9789 9.9585840214361665E-01
3L_8652752_SNP G A 0.2953 57 136 0.2864 1.1236023635543502E-01
3L_8652807_DEL A ATGGGATAGCACA 0.1263 24 166 0.6467 8.8595741546723239E-01
3L_8652832_SNP A C 0.08485 14 151 0.03858 2.2928926086900028E-02
3L_8652846_DEL A AA 0.06077 11 170 0.002023 1.0218789715717857E-02
3L_8652965_DEL TTTGT T 0.1429 27 162 0.1442 1.8244707175198993E-01
3L_8652977_SNP A T 0.1186 23 171 0.8397 6.3820946122599587E-01
3L_8653044_SNP G A 0.06316 12 178 0.8141 9.3460233404510662E-01
3L_8653084_DEL T TTT 0.4606 76 89 0.1987 2.0062709483765073E-01
3L_8653114_SNP C T 0.1711 32 155 0.4828 2.5442626549568392E-01
3L_8653142_SNP C G 0.3979 76 115 0.488 6.0131535318120255E-01
3L_8653144_SNP T C 0.433 84 110 0.9534 8.9565508644160352E-01
3L_8653150_SNP C G 0.4124 80 114 0.8637 9.4083548267256967E-01
3L_8653162_SNP T A 0.07576 15 183 0.8934 9.4803811406171179E-01
3L_8653173_SNP G T 0.4762 90 99 0.5228 7.8107873722643539E-01
3L_8653187_SNP G A 0.2609 48 136 0.7244 6.5057270382054300E-01
3L_8653229_SNP A G 0.2565 49 142 0.7942 9.5578211281014147E-01
3L_8653237_SNP T A 0.2604 50 142 0.7846 9.6427949152331383E-01
3L_8653257_SNP A T 0.1939 38 158 0.916 9.2572442162213331E-01
3L_8653267_SNP T G 0.06806 13 178 0.8074 8.2521406004410369E-01
3L_8653309_DEL ATTTATATTTTTAA A 0.2793 50 129 0.2383 1.4032687225770324E-01
3L_8653360_SNP A G 0.075 15 185 0.8792 9.3292334949156863E-01
3L_8653375_SNP A G 0.1472 29 168 0.7218 7.0014102237055420E-01
3L_8653394_SNP G A 0.2812 54 138 0.3848 3.7870342899619003E-01
3L_8653441_SNP C T 0.3421 65 125 0.8483 9.7355181298907634E-01
3L_8653480_INS GTTCT G 0.07143 14 182 0.4089 8.1570731311586298E-01
3L_8653500_DEL TGT T 0.0977 17 157 0.9861 8.0318582612066436E-01
3L_8653676_SNP T C 0.2074 39 149 0.3718 2.8825154537671838E-01
3L_8653680_SNP T C 0.09424 18 173 0.5107 6.5170591224261831E-01
3L_8653760_SNP T C 0.07254 14 179 0.6554 4.7503675550907309E-01
3L_8653776_SNP A G 0.06091 12 185 0.7487 9.1957556366724746E-01
3L_8653788_SNP A C 0.1302 25 167 0.9792 8.4873356255729071E-01
3L_8653988_SNP A G 0.1436 28 167 0.6993 8.2939162683291623E-01
3L_8654054_DEL CGCATC C 0.4277 71 95 0.4585 4.3973958330115803E-01
3L_8654066_SNP G T 0.4762 90 99 0.4701 5.3133417860349508E-01
3L_8654067_SNP A T 0.4731 88 98 0.4027 3.8139497100324393E-01
3L_8654151_INS GT C 0.05584 11 186 0.2804 2.9868690590050506E-01
3L_8654154_SNP T C 0.3487 68 127 0.5777 7.7025201687339495E-01
3L_8654212_SNP A G 0.4256 83 112 0.76 7.5308429181275161E-01
3L_8654262_SNP A C 0.4249 82 111 0.3289 2.2588256874886825E-01
3L_8654281_SNP G A 0.4249 82 111 0.161 1.0145688826580224E-01
3L_8654310_SNP A C 0.05584 11 186 0.5775 9.4847874517790554E-01
3L_8654323_SNP T C 0.05556 11 187 0.3394 2.0546899115166739E-01
3L_8654374_SNP A G 0.3846 75 120 0.3387 2.8117768232779417E-01
3L_8654380_SNP A C 0.05076 10 187 0.3218 2.0610265233359282E-01
3L_8654384_SNP G T 0.3842 73 117 0.2975 3.5444791181475233E-01
3L_8654417_SNP G A 0.1771 34 158 0.7143 5.6289837055670999E-01
3L_8654711_SNP G T 0.198 39 158 0.8773 8.3781793946898597E-01
3L_8654755_SNP C T 0.2828 56 142 0.8532 8.1267675295463493E-01
3L_8654841_SNP A G 0.08673 17 179 0.9665 9.7821263178121254E-01
3L_8654982_SNP A T 0.1856 36 158 0.2959 5.8907240025620111E-01
3L_8654998_SNP C T 0.3368 65 128 0.3755 4.6590959710315061E-01
3L_8655020_SNP T G 0.06533 13 186 0.9015 9.7780764622754401E-01
3L_8655031_SNP A T 0.2165 42 152 0.3037 6.1772126926388671E-01
3L_8655042_SNP T C 0.2609 48 136 0.5603 4.9851355636881922E-01
3L_8655048_SNP T C 0.06566 13 185 0.444 4.8137325539192932E-01
3L_8655053_INS AAAAAATACA A 0.05612 11 185 0.42 5.1500211575637822E-01
3L_8655088_SNP A G 0.3862 73 116 0.4423 3.5203697696859027E-01
3L_8655098_SNP T C 0.06061 12 186 0.7377 7.3848882869706756E-01
3L_8655195_SNP A C 0.06091 12 185 0.08587 8.2909921980904799E-02
3L_8655363_SNP G A 0.1327 26 170 0.4877 2.5044372175936269E-01
3L_8655377_SNP G A 0.2564 50 145 0.9562 6.9944618400652825E-01
3L_8655453_SNP A G 0.1571 30 161 0.3364 1.4938456824121971E-01
3L_8655534_SNP T C 0.1726 34 163 0.9125 9.9748198739850746E-01
3L_8655543_SNP A G 0.335 66 131 0.577 7.1799488839835246E-01
3L_8655567_SNP A C 0.1675 33 164 0.9958 9.9260285387628588E-01
3L_8655620_SNP G T 0.09184 18 178 0.4377 4.4825783074071379E-01
3L_8655672_SNP T A 0.1495 29 165 0.3484 5.2469930206228743E-01
3L_8655787_SNP A G 0.228 44 149 0.8695 9.6158597220880671E-01
3L_8655862_DEL G GATGGG 0.1786 30 138 0.1412 6.8445351695433448E-02
3L_8655896_SNP G T 0.0603 12 187 0.4737 6.2607447222461499E-01
3L_8656064_INS TG T 0.4794 93 101 0.4847 8.5099101075208305E-01
3L_8656067_SNP A T 0.4796 94 102 0.4287 7.5698027470473817E-01
3L_8656107_SNP G T 0.3105 59 131 0.5941 5.5388623882514065E-01
3L_8656202_SNP A G 0.4439 83 104 0.2214 4.1909816008990219E-01
3L_8656281_SNP T C 0.07107 14 183 0.8768 7.6821376770663041E-01
3L_8656306_SNP T C 0.2908 57 139 0.8294 6.7801063023265651E-01
3L_8656352_INS CAT C 0.1399 27 166 0.9359 8.6469938134708391E-01
3L_8656364_SNP G A 0.06154 12 183 0.546 4.5965612257894517E-01
3L_8656467_SNP A G 0.2604 50 142 0.3326 3.5419843274219220E-01
3L_8656500_SNP T C 0.2526 49 145 0.355 3.8385756763406331E-01
3L_8656502_SNP C T 0.3886 75 118 0.7214 7.2281398838998900E-01
3L_8656503_SNP C T 0.3854 74 118 0.808 8.4570622336888246E-01
3L_8656563_SNP T G 0.06122 12 184 0.6967 6.3099947389468536E-01
3L_8656652_SNP G A 0.1838 34 151 0.1529 1.6233561933310137E-01
3L_8656696_SNP A G 0.1398 26 160 0.8539 7.4081973186662675E-01
3L_8656707_SNP T A 0.08901 17 174 0.2053 2.1126746413572406E-01
3L_8656711_SNP A C 0.08466 16 173 0.9697 9.3526543571991960E-01
3L_8656717_SNP C A 0.1658 32 161 0.6292 5.6509338950438592E-01
3L_8656722_SNP A T 0.1667 32 160 0.624 5.6164537362024780E-01
3L_8656730_SNP G A 0.2188 42 150 0.8453 7.5147986629169339E-01
3L_8656735_SNP T C 0.2105 40 150 0.6863 3.5708273221821396E-01
3L_8656739_SNP G C 0.3404 64 124 0.9888 7.7868474109134667E-01
3L_8656747_SNP G A 0.08333 16 176 0.5354 7.6364909809553683E-01
3L_8656751_SNP G A 0.3717 71 120 0.1554 1.1582648497097170E-01
3L_8656796_INS T TT 0.09202 15 148 0.1632 1.0348480401899329E-01
3L_8656797_INS AA A 0.05455 9 156 0.9626 5.4008084562777481E-01
3L_8656848_SNP T C 0.1066 21 176 0.4317 4.8593009349056515E-01
3L_8656857_DEL C CAGAG 0.1865 36 157 0.1884 2.2662909935116560E-01
3L_8656874_SNP A T 0.1856 36 158 0.2661 3.2249567076168673E-01
3L_8656877_SNP C T 0.1888 37 159 0.3242 3.7123187724583728E-01
3L_8656878_SNP A T 0.08163 16 180 0.3198 3.4822178807432980E-01
3L_8656891_SNP T C 0.2821 55 140 0.4586 6.7867030633139769E-01
3L_8656906_SNP A C 0.1414 28 170 0.871 6.5504522205653837E-01
3L_8656907_SNP C A 0.08122 16 181 0.3223 3.5351346857722699E-01
3L_8656915_SNP T C 0.06061 12 186 0.06985 8.1735162874308709E-02
3L_8656916_SNP T G 0.3367 66 130 0.3506 3.3100443335430241E-01
3L_8656922_SNP T A 0.1156 23 176 0.2055 2.5284448388342862E-01
3L_8656936_SNP T C 0.1648 30 152 0.8923 9.0023678002364627E-01
3L_8656937_SNP C A 0.05612 11 185 0.04898 5.6684150884135809E-02
3L_8656941_SNP C T 0.1333 26 169 0.1564 8.1272417513825773E-02
3L_8656979_SNP T C 0.1082 21 173 0.1528 7.2916047189767699E-02
3L_8657002_SNP T A 0.1421 28 169 0.09781 5.0832899399102453E-02
3L_8657014_SNP T C 0.3179 62 133 0.3765 4.5287586990029582E-01
3L_8657018_SNP A C 0.1503 29 164 0.5478 4.3035889869957622E-01
3L_8657020_SNP T C 0.1036 20 173 0.2407 2.5611023488089801E-01
3L_8657030_SNP T C 0.1574 31 166 0.6182 4.0644856354414849E-01
3L_8657045_SNP C A 0.055 11 189 0.3324 4.0938866951305797E-01
3L_8657048_SNP G A 0.055 11 189 0.3324 4.0938866951305797E-01
3L_8657052_SNP T A 0.4346 83 108 0.06457 4.7112163520852499E-02
3L_8657069_SNP A G 0.0625 12 180 0.1715 2.4442562224132525E-01
3L_8657109_SNP T C 0.05181 10 183 0.3116 2.9055820171250601E-01
3L_8657140_SNP T G 0.05236 10 181 0.2137 2.3325454550718172E-01
3L_8657221_SNP C G 0.07071 14 184 0.4229 5.2309414072569560E-01
3L_8657263_SNP A T 0.1162 23 175 0.8731 6.4121068657780844E-01
3L_8657417_SNP A G 0.4197 81 112 0.1712 1.7931336631304218E-01
3L_8657497_SNP T A 0.05612 11 185 0.6873 8.9746600282431277E-01
3L_8657513_SNP T C 0.1852 35 154 0.98 7.7956597598398614E-01
3L_8657574_SNP T C 0.06599 13 184 0.211 2.7195057051624383E-01
3L_8657934_SNP A G 0.09645 19 178 0.08059 1.0802607993621727E-01
3L_8657943_SNP T C 0.06122 12 184 0.08885 9.6861542429993119E-02
3L_8657973_SNP T A 0.1546 30 164 0.9211 9.5772145259071884E-01
3L_8657974_SNP T C 0.1675 33 164 0.8219 7.8065418300739653E-01
3L_8657986_SNP A C 0.2577 50 144 0.4715 4.7293742638982394E-01
3L_8658102_SNP C G 0.1726 34 163 0.1971 1.3415746723020561E-01
3L_8658161_SNP T A 0.07035 14 185 0.1087 1.1454005191175032E-01
3L_8658186_SNP C T 0.2359 46 149 0.8245 7.7130300484271785E-01
3L_8658203_SNP T C 0.2147 41 150 0.8209 7.8205162727331223E-01
3L_8658254_SNP G T 0.1088 21 172 0.8889 7.5398576823838392E-01
3L_8658378_SNP T A 0.2383 46 147 0.03268 2.2068907879306911E-02
3L_8658387_DEL T TT 0.102 20 176 0.3541 4.1469143289231469E-01
3L_8658398_SNP C T 0.2447 46 142 0.6631 5.8870934792928364E-01
3L_8658412_SNP T G 0.2513 48 143 0.02137 1.2463262384637804E-02
3L_8658421_DEL G GA 0.1015 20 177 0.4617 5.7096416566115504E-01
3L_8658422_SNP A T 0.2848 47 118 0.03247 1.4418722756500208E-02
3L_8658423_SNP C T 0.2609 48 136 0.5586 5.6862236232725794E-01
3L_8658441_SNP C T 0.2526 49 145 0.8209 7.3346822304881765E-01
3L_8658463_SNP C A 0.2526 49 145 0.9658 8.4899436047614074E-01
3L_8658480_DEL A AC 0.05102 10 186 0.01991 1.0223778416011789E-02
3L_8658538_SNP G C 0.1436 28 167 0.05363 5.8984929684757326E-02
3L_8658648_SNP T C 0.0567 11 183 0.3127 2.2105309579830557E-01
3L_8658756_SNP C A 0.06566 13 185 0.2488 3.2480357941929772E-01
3L_8658787_SNP C A 0.0603 12 187 0.2218 2.6145198528448810E-01
3L_8658804_SNP C G 0.2487 49 148 0.2053 3.1762496066885759E-01
3L_8658857_SNP G A 0.2398 47 149 0.9702 7.1828163391173971E-01
3L_8658963_SNP C T 0.1888 37 159 0.4481 4.2727491146981256E-01
3L_8658994_SNP A T 0.1768 35 163 0.7521 6.6736082281910902E-01
3L_8659028_SNP C T 0.08586 17 181 0.3303 4.3422026262723701E-01
3L_8659096_SNP G A 0.3166 63 136 0.5061 4.6021991229550552E-01
3L_8659141_SNP A G 0.3194 61 130 0.5154 3.7829805585180565E-01
3L_8659166_SNP C T 0.1156 23 176 0.03481 1.4790502347785993E-02
3L_8659272_SNP A C 0.4845 94 100 0.5105 2.7341242295007939E-01
3L_8659292_SNP A G 0.09091 18 180 0.1054 1.6492456637175490E-01
3L_8659413_SNP T A 0.07538 15 184 0.5727 5.7872177845279427E-01
3L_8659423_SNP T A 0.2396 46 146 0.9745 9.6532011086365010E-01
3L_8659490_SNP T C 0.1949 38 157 0.5807 6.1344228827323521E-01
3L_8659598_SNP C G 0.4158 79 111 0.6736 6.4949742489118711E-01
3L_8659620_SNP A G 0.2132 42 155 0.2427 3.0867862795141621E-01
3L_8659702_SNP T C 0.1295 25 168 0.9105 7.7790613360141869E-01
3L_8659750_SNP A C 0.2629 51 143 0.9319 9.4667901248295516E-01
3L_8659800_SNP C A 0.4197 81 112 0.7997 6.0533990621577827E-01
3L_8659920_SNP T G 0.241 47 148 0.1528 1.7914381048374006E-01
3L_8659929_SNP A G 0.4599 86 101 0.2839 2.2220761402281375E-01
3L_8659933_DEL CCC C 0.4632 88 102 0.2241 1.8265494440924890E-01
3L_8660000_SNP A C 0.2474 47 143 0.1462 1.5508688587875052E-01
3L_8660052_SNP A G 0.4842 92 98 0.1106 7.4127298079515971E-02
3L_8660060_INS CAGTTC C 0.1846 36 159 0.5018 4.9020178462429120E-01
3L_8660084_SNP T A 0.1939 38 158 0.5007 6.8453099058765354E-01
3L_8660086_SNP C A 0.2332 45 148 0.5865 7.7363387238704295E-01
3L_8660100_SNP C T 0.3737 71 119 0.08861 1.0911310431567645E-01
3L_8660124_SNP G T 0.1604 30 157 5.129e-05 1.2418523590830701E-04
3L_8660191_SNP A G 0.07035 14 185 0.4614 6.0199942898635883E-01
3L_8660254_SNP A C 0.1582 31 165 0.419 4.8097958339938474E-01
3L_8660349_SNP G C 0.4308 84 111 0.4667 5.0810135470147577E-01
3L_8660381_SNP T C 0.1327 26 170 0.1666 2.3082997328718668E-01
3L_8660444_SNP A T 0.3438 66 126 0.3995 4.2653488059781997E-01
3L_8660529_DEL A AA 0.337 61 120 0.5714 6.6362352221136234E-01
3L_8660556_SNP T A 0.4211 80 110 0.925 8.0152115173342409E-01
3L_8660584_SNP A T 0.1937 37 154 0.1567 1.3074544654634923E-01
3L_8660585_SNP A G 0.1937 37 154 0.1489 1.2261943544797427E-01
3L_8660599_SNP T C 0.055 11 189 0.6842 8.7121242885032035E-01
3L_8660603_SNP T G 0.2051 40 155 0.08729 7.0055454852486737E-02
3L_8660608_SNP G A 0.2041 40 156 0.08751 7.1662044796662133E-02
3L_8660626_SNP G T 0.2124 41 152 0.04683 4.4426717289061633E-02
3L_8660672_SNP A G 0.09896 19 173 0.06945 4.5586988353799575E-02
3L_8660703_SNP A T 0.1036 20 173 0.2337 1.8570625383077266E-01
3L_8660768_SNP C A 0.1795 35 160 0.55 6.4680785940438534E-01
3L_8660932_SNP A T 0.2513 48 143 0.6894 7.6914407916779992E-01
3L_8660936_SNP A G 0.1753 34 160 0.002461 3.8741639946782026E-03
3L_8660984_SNP T C 0.2447 46 142 0.2434 2.5817819938506426E-01
3L_8661005_SNP T G 0.1828 34 152 0.2854 3.1303655616608561E-01
3L_8661010_SNP A C 0.4681 88 100 0.2994 3.5943039344485883E-01
3L_8661169_SNP A G 0.3102 58 129 0.4938 5.3899241332447367E-01
3L_8661184_SNP G A 0.1615 31 161 0.4984 4.7972396088587976E-01
3L_8661186_SNP A G 0.1658 32 161 0.5019 5.1913836575378247E-01
3L_8661190_SNP C G 0.1606 31 162 0.5017 5.0355228508836247E-01
3L_8661205_SNP C T 0.2162 40 145 0.6932 7.9647556847134271E-01
3L_8661273_SNP T C 0.2775 53 138 0.136 1.2046256429672098E-01
3L_8661343_SNP G A 0.1641 32 163 0.533 5.3910494115756058E-01
3L_8661361_MNP TAA CTG 0.05528 11 188 0.1266 1.3597805925509354E-01
3L_8661369_SNP C T 0.05051 10 188 0.1986 2.2490124325817895E-01
3L_8661370_SNP A T 0.05528 11 188 0.1266 1.3597805925509354E-01
3L_8661372_SNP G T 0.05076 10 187 0.2183 2.0020803919816332E-01
3L_8661374_INS AAATAT A 0.06 12 188 0.09331 8.0676493435098653E-02
3L_8661379_SNP T A 0.05528 11 188 0.1266 1.3597805925509354E-01
3L_8661381_INS AAAAG A 0.05528 11 188 0.1266 1.3597805925509354E-01
3L_8661384_SNP T C 0.05051 10 188 0.1293 1.3217448909885821E-01
3L_8661386_SNP A T 0.05051 10 188 0.1293 1.3217448909885821E-01
3L_8661389_SNP A T 0.05051 10 188 0.1293 1.3217448909885821E-01
3L_8661390_SNP T C 0.05556 11 187 0.1238 1.3286205562048303E-01
3L_8661396_INS TTTTGC A 0.05528 11 188 0.1266 1.3597805925509354E-01
3L_8661399_INS ACATACTTTAT A 0.05528 11 188 0.1266 1.3597805925509354E-01
3L_8661409_SNP C T 0.3679 71 122 0.5781 2.6029864809670067E-01
3L_8661413_MNP GTC AGT 0.3956 72 110 0.8028 4.0959399802478647E-01
3L_8661419_SNP A C 0.3122 59 130 0.748 8.2558419928898386E-01
3L_8661420_SNP A C 0.3698 71 121 0.5652 2.1023489201213297E-01
3L_8661426_SNP A G 0.3037 58 133 0.7459 9.6925242082769025E-01
3L_8661435_DEL TGTTGTTTAAAT T 0.4255 80 108 0.7649 8.9084806470720479E-01
3L_8661458_SNP C A 0.05556 11 187 0.1431 1.2205298322310498E-01
3L_8661460_SNP C G 0.3184 57 122 0.7191 4.3065449827094326E-01
3L_8661507_SNP A C 0.199 39 157 0.5189 4.4458139484279635E-01
3L_8661618_SNP G C 0.0804 16 183 0.3975 6.0552406046585494E-01
3L_8661667_INS CA C 0.2849 51 128 0.7891 6.5349779138432174E-01
3L_8661887_SNP T C 0.09794 19 175 0.35 1.3099942293890476E-01
3L_8661937_SNP C T 0.3333 63 126 0.7591 7.3619210933620516E-01
3L_8661953_SNP G A 0.377 72 119 0.4192 5.6977075037729141E-01
3L_8661963_SNP G C 0.3737 71 119 0.3878 5.0629558035573607E-01
3L_8662115_SNP A C 0.3262 61 126 0.5351 5.0109929456905922E-01
3L_8662125_SNP A C 0.1518 29 162 0.3393 2.7811696108609230E-01
3L_8662126_INS C CT 0.4813 90 97 0.8165 5.5418790620532221E-01
3L_8662130_INS CC C 0.05 9 171 0.8318 6.3569773414821262E-01
3L_8662213_SNP A G 0.3021 58 134 0.5503 6.4332830027841525E-01
3L_8662218_SNP C T 0.4759 89 98 0.3391 1.5845268091922915E-01
3L_8662301_SNP G T 0.1055 21 178 0.2248 5.9315287004920683E-02
3L_8662321_SNP T A 0.1263 25 173 0.5126 4.8111614587002871E-01
3L_8662323_SNP G A 0.1744 34 161 0.2524 1.5720463988140743E-01
3L_8662324_SNP A C 0.1472 29 168 0.3892 1.8369018264775983E-01
3L_8662326_SNP C G 0.4263 81 109 0.8617 7.8120625012496148E-01
3L_8662341_SNP G C 0.352 69 127 0.8722 9.8861728619062350E-01
3L_8662344_SNP G T 0.3247 63 131 0.8076 6.7811126387202658E-01
3L_8662360_SNP T C 0.3367 66 130 0.8999 7.1998083751210684E-01
3L_8662375_SNP T G 0.4923 96 99 0.728 8.2302502677891265E-01
3L_8662385_SNP G T 0.4718 92 103 0.8117 9.1631662975273798E-01
3L_8662412_SNP A C 0.2 33 132 0.689 8.0756100124460450E-01
3L_8662448_SNP A G 0.4712 90 101 0.721 5.9108220238936693E-01
3L_8662480_SNP T G 0.4681 88 100 0.691 6.9559226613967451E-01
3L_8662515_SNP T C 0.1888 37 159 0.4858 3.6162813584860132E-01
3L_8662660_SNP T C 0.1122 22 174 0.5528 6.7928634447319780E-01
3L_8662709_SNP T A 0.3665 70 121 0.963 6.7498889239399740E-01
3L_8662841_SNP A T 0.4948 95 97 0.4105 2.5074971159853654E-01
3L_8662845_SNP G T 0.1889 34 146 0.9263 7.5921150204584564E-01
3L_8663052_SNP T C 0.09845 19 174 0.2672 1.7257926379869748E-01
3L_8663103_SNP A C 0.06154 12 183 0.06616 3.5740727128841292E-02
3L_8663360_SNP T G 0.3138 59 129 0.8794 8.7546077193010730E-01
3L_8663489_SNP C G 0.433 84 110 0.9291 8.6541196357237649E-01
3L_8663758_SNP T C 0.1538 30 165 0.3094 4.0856897367156342E-01
3L_8663761_SNP T C 0.07071 14 184 0.2519 2.3607397089647797E-01
3L_8663900_SNP T C 0.148 29 167 0.1315 9.1035884401685419E-02
3L_8663903_SNP G A 0.4219 81 111 0.7422 8.3378864146751608E-01
3L_8663914_SNP T C 0.1762 34 159 0.5817 6.1355829462267797E-01
3L_8663921_SNP G C 0.2431 44 137 0.6293 4.3301927580775323E-01
3L_8664049_SNP A C 0.1762 34 159 0.8705 9.8228006076824248E-01
3L_8664183_SNP A G 0.2234 44 153 0.7522 7.9825214845252668E-01
3L_8664266_SNP A G 0.07538 15 184 0.4748 4.5270653191639199E-01
3L_8664275_SNP G A 0.07071 14 184 0.5917 5.3558744878749065E-01
3L_8664279_SNP A C 0.07071 14 184 0.5917 5.3558744878749065E-01
3L_8664479_SNP A G 0.101 20 178 0.7487 9.5746626891740760E-01
3L_8664499_SNP A C 0.1257 24 167 0.2152 2.2058461346933533E-01
3L_8664507_SNP C G 0.2513 48 143 0.523 4.8387248687290052E-01
3L_8664585_SNP A G 0.342 66 127 0.8977 7.6380300514871058E-01
3L_8664596_SNP T C 0.1458 28 164 0.3326 2.9652856881741074E-01
3L_8664598_SNP T C 0.1487 29 166 0.241 1.8301697672600525E-01
3L_8664679_SNP T A 0.05556 11 187 0.1059 8.7095953434871420E-02
3L_8664702_SNP G A 0.2667 52 143 0.5293 4.5116136120492500E-01
3L_8664703_SNP C G 0.2667 52 143 0.5797 5.0350023586663339E-01
3L_8664708_SNP A G 0.1538 30 165 0.07526 5.4963672907949901E-02
3L_8664724_SNP A G 0.3866 75 119 0.9122 9.1636554655310432E-01
3L_8664800_SNP T C 0.1323 25 164 0.3337 1.7844944145557629E-01
3L_8664831_SNP C A 0.1495 29 165 0.12 2.8779860174443883E-01
3L_8664852_SNP C G 0.1295 25 168 0.1468 1.8463441213675391E-01
3L_8664920_SNP T A 0.4639 90 104 0.5461 8.3684279099572711E-01
3L_8664990_SNP G A 0.1231 24 171 0.8379 8.7306507123967814E-01
3L_8665011_SNP A T 0.1192 23 170 0.9408 6.5528394645839350E-01
3L_8665013_SNP A G 0.4021 78 116 0.179 2.5063790291531562E-01
3L_8665014_SNP G A 0.399 77 116 0.1703 2.4797000626996990E-01
3L_8665022_SNP A T 0.199 39 157 0.5748 4.0749547131241282E-01
3L_8665023_SNP T C 0.199 39 157 0.5748 4.0749547131241282E-01
3L_8665057_SNP C A 0.1786 35 161 0.9855 7.1372712802474170E-01
3L_8665058_SNP G T 0.1615 31 161 0.6841 4.6066158944231195E-01
3L_8665066_SNP G A 0.4154 81 114 0.2848 4.1967653036611630E-01
3L_8665067_SNP G T 0.4062 78 114 0.3077 3.5571858405692203E-01
3L_8665082_SNP A C 0.4479 86 106 0.7671 6.4081033960175193E-01
3L_8665089_SNP G C 0.1546 30 164 0.9587 7.3761552525509033E-01
3L_8665102_SNP T A 0.4346 83 108 0.6839 5.1693696341878659E-01
3L_8665116_SNP C A 0.4792 92 100 0.6602 7.9906798744102414E-01
3L_8665125_SNP C A 0.1198 23 169 0.7862 8.8871205287564470E-01
3L_8665170_SNP T G 0.1276 25 171 0.8754 5.7351077353019453E-01
3L_8665171_SNP G A 0.2292 44 148 0.1711 8.3401390945407550E-02
3L_8665173_SNP C A 0.3613 69 122 0.1907 2.3168141387511154E-01
3L_8665187_SNP A C 0.1795 35 160 0.5351 2.7447966113749789E-01
3L_8665189_SNP A T 0.3405 63 122 0.7611 7.0707959626149264E-01
3L_8665622_INS CATGCACGCAGGCCATT C 0.1676 29 144 0.2737 2.4914898025767329E-01
3L_8665635_SNP G A 0.2132 42 155 0.7954 8.4859333177431306E-01
3L_8665638_SNP G C 0.05584 11 186 0.2077 2.8597669929116121E-01
3L_8665641_SNP G A 0.148 29 167 0.1673 2.7195655102468785E-01
3L_8665645_SNP T A 0.05128 10 185 0.2185 4.0310102440010909E-01
3L_8665677_SNP T A 0.1495 29 165 0.7648 6.4351929859982859E-01
3L_8665721_SNP T C 0.2539 49 144 0.508 5.0795303224719923E-01
3L_8665733_SNP T C 0.05528 11 188 0.6483 7.7887361020638091E-01
3L_8665755_SNP A G 0.1786 35 161 0.3148 2.7702430251991239E-01
3L_8665773_SNP T A 0.1827 36 161 0.3345 2.9449160892898663E-01
3L_8665779_DEL T TTGTAT 0.1701 33 161 0.3824 5.8729011835510125E-01
3L_8665788_MNP CAA TTG 0.1571 30 161 0.4027 6.3115091246762889E-01
3L_8665792_SNP C A 0.1786 35 161 0.4284 6.5527009951273707E-01
3L_8665804_SNP A T 0.2437 48 149 0.07478 1.4012205220892937E-01
3L_8665814_SNP T C 0.2359 46 149 0.5683 5.0521055594313158E-01
3L_8665817_SNP C T 0.4462 87 108 0.9358 8.8899312643060668E-01
3L_8665823_SNP A G 0.4922 95 98 0.8908 9.1940632065110239E-01
3L_8665880_SNP C A 0.4062 78 114 0.1058 6.5089501582389186E-02
3L_8665886_SNP G T 0.1701 33 161 0.3337 4.8254280586926812E-01
3L_8665889_SNP A G 0.3231 63 132 0.6077 4.9318319174156555E-01
3L_8665916_SNP T G 0.06599 13 184 0.5354 7.0692535490566089E-01
3L_8665989_SNP A C 0.1198 23 169 0.7311 8.6057587744282016E-01
3L_8666045_SNP C T 0.148 29 167 0.8201 8.6914288479991608E-01
3L_8666049_SNP T C 0.1495 29 165 0.7153 9.6731878499765722E-01
3L_8666067_SNP T G 0.1523 30 167 0.732 9.7817204602125596E-01
3L_8666088_SNP G C 0.4817 79 85 0.2566 1.5120296988768112E-01
3L_8666176_SNP G A 0.09596 19 179 0.5572 5.3125632094217790E-01
3L_8666187_SNP T C 0.4948 96 98 0.8506 8.4453862907857113E-01
3L_8666203_SNP G C 0.151 29 163 0.1947 1.3454244327382481E-01
3L_8666206_SNP G C 0.06091 12 185 0.5995 6.8815040248366444E-01
3L_8666212_SNP G A 0.2205 43 152 0.3434 2.4628641065203460E-01
3L_8666214_SNP T A 0.1762 34 159 0.5188 3.4686084209043933E-01
3L_8666232_SNP A T 0.3006 49 114 0.9767 8.0275169703244142E-01
3L_8666234_SNP T A 0.1625 26 134 0.4011 4.0517680275864232E-01
3L_8666236_SNP A T 0.4625 74 86 0.2605 1.3280191104138994E-01
3L_8666238_SNP A G 0.4625 74 86 0.2477 1.3536189707542123E-01
3L_8666264_DEL A AT 0.1837 36 160 0.8396 6.3140509867489647E-01
3L_8666269_SNP C A 0.06122 12 184 0.1019 6.8840237953760167E-02
3L_8666288_DEL A AAGATA 0.1623 31 160 0.844 6.6875576781262935E-01
3L_8666303_SNP T G 0.2629 51 143 0.7728 9.5438998580002821E-01
3L_8666309_SNP C T 0.06091 12 185 0.564 6.0026390898820847E-01
3L_8666324_SNP G C 0.1837 36 160 0.77 5.4372583479610848E-01
3L_8666326_SNP A C 0.1364 27 171 0.761 6.8262036878821142E-01
3L_8666343_SNP A G 0.1795 35 160 0.8239 8.2818737944234655E-01
3L_8666359_SNP A C 0.2 39 156 0.8975 6.2185854290518572E-01
3L_8666360_SNP G A 0.1827 36 161 0.7566 5.3000972404381419E-01
3L_8666369_SNP A G 0.1786 35 161 0.7223 4.9515407121100785E-01
3L_8666372_SNP T A 0.08673 17 179 0.2692 3.2802061637565205E-01
3L_8666377_SNP T C 0.06061 12 186 0.5123 5.1326838825271315E-01
3L_8666410_SNP T C 0.3575 69 124 0.6275 4.9251814169980901E-01
3L_8666413_DEL G GCAAATA 0.05051 10 188 0.675 7.0922950838274557E-01
3L_8666427_SNP T C 0.09341 17 165 0.2666 1.3634372121795479E-01
3L_8666431_SNP G A 0.1487 29 166 0.6703 4.8542397042511520E-01
3L_8666442_SNP T C 0.2984 57 134 0.8348 5.1270707054911946E-01
3L_8666448_SNP G A 0.4947 94 96 0.7324 4.7100821940930748E-01
3L_8666465_SNP G A 0.4869 93 98 0.5925 3.6762024492138057E-01
3L_8666467_SNP T C 0.0603 12 187 0.5033 4.8165446794844202E-01
3L_8666541_SNP A C 0.07071 14 184 0.6789 6.3385909366441739E-01
3L_8666586_SNP A C 0.1088 21 172 0.6484 9.7801733467784457E-01
3L_8666765_SNP A C 0.05102 10 186 0.4108 4.8620526638367045E-01
3L_8666790_SNP T C 0.2835 55 139 0.1768 1.8948817275862062E-01
3L_8667090_SNP T A 0.4368 83 107 0.5347 6.4368549058869229E-01
3L_8667092_SNP A G 0.418 79 110 0.6482 7.0251864490811478E-01
3L_8667136_SNP T C 0.1744 34 161 0.6521 8.6828255108674013E-01
3L_8667137_SNP T C 0.2487 48 145 0.9057 8.3569579428188268E-01
3L_8667173_SNP G C 0.05025 10 189 0.7931 9.0072589154712324E-01
3L_8667182_SNP T G 0.08629 17 180 0.6794 5.7329206768788255E-01
3L_8667190_SNP C T 0.1385 27 168 0.1637 1.3876615162406825E-01
3L_8667196_SNP T A 0.08163 16 180 0.5706 5.0320187545705064E-01
3L_8667264_SNP T C 0.1429 27 162 0.9481 9.3946087504823228E-01
3L_8667274_SNP A T 0.2356 45 146 0.6562 6.3595015153651935E-01
3L_8667286_SNP G A 0.1649 32 162 0.7454 7.5717987878729220E-01
3L_8667305_SNP G A 0.1531 30 166 0.1581 1.2810034521047509E-01
3L_8667374_SNP T C 0.2 39 156 0.5976 6.6453550264310479E-01
3L_8667406_INS TAT T 0.07514 13 160 0.9393 9.9989841192433349E-01
3L_8667433_SNP T G 0.1753 34 160 0.537 5.6346409856891788E-01
3L_8667445_SNP G C 0.1071 21 175 0.3005 2.9442396939530058E-01
3L_8667492_SNP A G 0.06533 13 186 0.6988 6.5094245157946706E-01
3L_8667501_SNP C T 0.151 29 163 0.122 1.0207211768148661E-01
3L_8667527_SNP C T 0.1466 28 163 0.7697 6.9818866687561210E-01
3L_8667570_SNP A C 0.1701 33 161 0.4119 2.3436506623380093E-01
3L_8667576_SNP C T 0.07107 14 183 0.283 3.9107991591566182E-01
3L_8667579_SNP C T 0.2917 56 136 0.9859 7.5101675075225349E-01
3L_8667580_SNP T C 0.2798 54 139 0.9535 7.0067675442571309E-01
3L_8667592_SNP C T 0.05528 11 188 0.8913 8.6575126482032638E-01
3L_8667598_SNP T C 0.172 32 154 0.1165 8.7061647628476790E-02
3L_8667621_SNP G A 0.1624 32 165 0.1247 9.5784356531251613E-02
3L_8667624_SNP T G 0.1582 31 165 0.157 1.1399366030840907E-01
3L_8667626_SNP T G 0.1624 32 165 0.1196 9.1713504869985529E-02
3L_8667656_SNP T A 0.1753 34 160 0.4435 2.2987437294047708E-01
3L_8667659_SNP T A 0.1357 27 172 0.4018 2.8693692152191619E-01
3L_8667663_SNP G T 0.1378 27 169 0.3999 2.9268852488824471E-01
3L_8667670_SNP A G 0.2041 40 156 0.896 8.9338598656855805E-01
3L_8667677_SNP G A 0.06 12 188 0.7212 7.0550097759794916E-01
3L_8667689_SNP C T 0.0603 12 187 0.7106 6.9489008538612995E-01
3L_8667691_SNP A G 0.203 40 157 0.9254 9.0746557425096219E-01
3L_8667700_SNP T A 0.2241 39 135 0.8576 8.3395239573562718E-01
3L_8667741_SNP G C 0.4136 79 112 0.06833 3.9880752345923552E-02
3L_8667764_SNP G C 0.1392 27 167 0.1494 1.2689077975032548E-01
3L_8667809_SNP T C 0.08543 17 182 0.7396 7.9243450059791265E-01
3L_8667813_SNP T A 0.0603 12 187 0.7072 6.9443382906803253E-01
3L_8667817_SNP A T 0.3646 70 122 0.2251 2.2224839838899058E-01
3L_8667829_SNP G C 0.3646 70 122 0.2053 1.3479938070117636E-01
3L_8667830_SNP T A 0.196 39 160 0.99 9.4175240486158152E-01
3L_8667833_SNP T A 0.0603 12 187 0.7072 6.9443382906803253E-01
3L_8667836_SNP A G 0.2674 50 137 0.7866 6.9960213500455881E-01
3L_8667837_SNP T C 0.05025 10 189 0.3089 3.2626683018342495E-01
3L_8667839_SNP A C 0.1399 27 166 0.1647 1.7010011396954494E-01
3L_8667845_SNP G C 0.3069 58 131 0.8248 7.9655718310713075E-01
3L_8667854_SNP G C 0.05556 11 187 0.8634 9.7184207451106586E-01
3L_8667857_SNP T A 0.2292 44 148 0.76 4.6850508521566647E-01
3L_8667859_SNP A G 0.1436 28 167 0.1503 1.3201598760528210E-01
3L_8667922_SNP T A 0.1313 26 172 0.2848 2.7337732098335576E-01
3L_8667934_SNP A C 0.5 94 94 0.08783 4.2592755247469784E-02
3L_8668053_SNP G A 0.4084 78 113 0.2717 2.6026463638354613E-01
3L_8668129_SNP T C 0.1472 29 168 0.2459 2.5028477092722157E-01
3L_8668153_SNP A G 0.4737 90 100 0.6689 6.6886971905845050E-01
3L_8668193_SNP C T 0.1701 33 161 0.4763 3.8400651109913009E-01
3L_8668194_SNP A C 0.0804 16 183 0.4963 5.5033046218399606E-01
3L_8668474_SNP G A 0.06667 13 182 0.6379 6.7094948763311790E-01
3L_8668682_SNP A T 0.1179 23 172 0.7546 5.4900342539513836E-01
3L_8668702_SNP C T 0.3979 76 115 0.02904 2.3067648429457098E-02
3L_8669085_SNP A G 0.3386 64 125 0.2335 2.2796987736720964E-01
3L_8669099_SNP T C 0.07107 14 183 0.1202 3.5561235079590459E-01
3L_8669208_SNP A T 0.2435 47 146 0.2777 2.4268348258371053E-01
3L_8669210_SNP A T 0.2435 47 146 0.2816 2.5434977355779131E-01
3L_8669221_SNP A G 0.05 10 190 0.938 9.8783017478441471E-01
3L_8669238_SNP G T 0.07538 15 184 0.6685 6.6542938249655137E-01
3L_8669244_DEL A AA 0.06593 12 170 0.4001 3.5623237502744243E-01
3L_8669271_SNP A C 0.4688 90 102 0.8723 7.8908123036395372E-01
3L_8669513_INS CC C 0.08197 15 168 0.8757 7.5934180009076679E-01
3L_8669563_SNP C A 0.2 39 156 0.8765 8.8815848290315635E-01
3L_8669570_SNP A G 0.4745 93 103 0.1539 1.0482049134479976E-01
3L_8669732_INS A AAT 0.3333 61 122 0.9407 6.7874152757488204E-01
3L_8670004_SNP A G 0.05699 11 182 0.2712 3.5875604690004392E-01
3L_8670043_INS TAGTT T 0.05584 11 186 0.9943 9.6027197951038146E-01
3L_8670063_SNP G T 0.3247 63 131 0.9432 6.8977900752760879E-01
3L_8670090_SNP C G 0.3757 65 108 0.6986 9.1794757690404083E-01
3L_8670093_DEL G GT 0.09744 19 176 0.3741 2.6881191642828661E-01
3L_8670115_SNP T C 0.1818 36 162 0.6051 4.4807349820136955E-01
3L_8670576_SNP T C 0.3158 60 130 0.8597 5.2508698617899019E-01
3L_8670577_SNP A T 0.366 71 123 0.7305 8.2472531362594026E-01
3L_8670594_SNP A T 0.3797 71 116 0.7024 6.5942756630346144E-01
3L_8670637_SNP A T 0.4974 95 96 0.8805 9.2982128067486525E-01
3L_8670638_SNP T C 0.4947 94 96 0.8454 9.5641515404804534E-01
3L_8670652_SNP A C 0.445 85 106 0.6509 8.5076561481905866E-01
3L_8670663_SNP T A 0.4427 85 107 0.7002 8.9052948212210525E-01
3L_8670692_SNP C T 0.4656 88 101 0.7373 8.4250321288855601E-01
3L_8670812_SNP G C 0.1869 37 161 0.6635 4.7497808830278487E-01
3L_8670857_SNP T C 0.1795 35 160 0.5756 3.6515329518351070E-01
3L_8670884_SNP A G 0.1186 21 156 0.3502 4.1108780646589005E-01
3L_8671016_SNP T C 0.2389 43 137 0.1801 1.7509666905570664E-01
3L_8671025_SNP A G 0.2595 48 137 0.3107 3.6720053141228992E-01
3L_8671037_SNP A G 0.1862 35 153 0.09697 9.5892139397993570E-02
3L_8671139_SNP T C 0.3177 61 131 0.8837 7.7732119332793725E-01
3L_8671217_SNP A G 0.227 42 143 0.4911 4.9817177610027530E-01
3L_8671280_SNP C T 0.3351 63 125 0.1402 9.8009946648951907E-02
3L_8671370_SNP T C 0.1503 29 164 0.09106 1.9500387429246169E-01
3L_8671448_SNP C A 0.1885 36 155 0.6411 8.6202759705457199E-01
3L_8671454_SNP A G 0.1875 36 156 0.5709 8.5637138229593401E-01
3L_8671524_SNP T A 0.05025 10 189 0.1792 1.7114583830934138E-01
3L_8671613_SNP G A 0.115 23 177 0.5951 6.1697934812807786E-01
3L_8671647_SNP T G 0.1566 31 167 0.09699 4.8084946599574366E-02
3L_8671716_INS AA A 0.4837 89 95 0.9546 9.2338006415791629E-01
3L_8671727_SNP G A 0.4974 96 97 0.7984 6.9417833361941417E-01
3L_8671728_SNP G A 0.4688 90 102 0.9682 8.6262693713669081E-01
3L_8671773_SNP G A 0.2083 40 152 0.6066 3.9170721380685580E-01
3L_8671801_SNP T C 0.1263 24 166 0.3452 2.0688679791848463E-01
3L_8672368_SNP A G 0.05528 11 188 0.4506 5.6299087024889582E-01
3L_8672398_SNP T C 0.1399 27 166 0.8604 9.5666297496902086E-01
3L_8672399_SNP T A 0.4649 86 99 0.7434 6.7024421152225266E-01
3L_8672463_SNP C A 0.4583 88 104 0.0862 4.5553583278082767E-02
3L_8672464_SNP G A 0.4699 86 97 0.0562 2.5596155424976119E-02
3L_8672538_SNP A C 0.2421 46 144 0.5464 4.7027854670779157E-01
3L_8672560_SNP T G 0.1562 30 162 0.974 9.3729363841905178E-01
3L_8672619_SNP G T 0.4734 89 99 0.4651 4.7028888634508537E-01
3L_8672749_SNP G A 0.2857 54 135 0.5668 4.8272204472266955E-01
3L_8672764_DEL A ACAGTTGTGACGAAA 0.2446 45 139 0.5208 4.8664159267335727E-01
3L_8672782_SNP G A 0.06349 12 177 0.2389 1.5143263199229096E-01
3L_8672790_SNP A T 0.483 85 91 0.6421 7.1989581203994835E-01
3L_8672802_SNP A T 0.3533 59 108 0.3025 3.3406589518414997E-01
3L_8672815_SNP T C 0.1899 34 145 0.4786 3.2397787582549831E-01
3L_8672837_SNP G A 0.3438 66 126 0.3346 3.2444627978330309E-01
3L_8672842_SNP T C 0.1762 34 159 0.3876 2.3959929530644508E-01
3L_8672848_SNP T C 0.342 66 127 0.3829 3.8090106363786524E-01
3L_8672894_SNP A G 0.1813 35 158 0.3392 2.1963322894753146E-01
3L_8672898_INS T TT 0.3021 58 134 0.2611 1.9364075813026171E-01
3L_8672904_SNP C A 0.3041 59 135 0.2171 1.2938645786068337E-01
3L_8672906_SNP G T 0.299 58 136 0.244 1.7143168426862365E-01
3L_8672907_SNP G T 0.3005 58 135 0.195 1.1681228201152716E-01
3L_8672909_DEL TAGCTCTGATTGCAATAAAT T 0.3138 59 129 0.2938 1.7775022184568323E-01
3L_8672931_SNP G T 0.4427 85 107 0.5458 5.7795268941179023E-01
3L_8672943_SNP A G 0.05584 11 186 0.763 6.6583910703858906E-01
3L_8672946_SNP T A 0.06599 13 184 0.6527 5.0776902926297540E-01
3L_8673116_SNP T A 0.06599 13 184 0.9353 8.9450493909766138E-01
3L_8673390_SNP C G 0.3822 73 118 0.2491 3.5958221473907981E-01
3L_8673394_SNP T C 0.2539 49 144 0.3638 3.1690717997449491E-01
3L_8673479_SNP G T 0.3005 58 135 0.4495 5.0350501194234187E-01
3L_8673489_SNP G A 0.4398 84 107 0.4115 4.4498508218521127E-01
3L_8673546_SNP G A 0.4579 87 103 0.252 4.4423491681461358E-01
3L_8673554_SNP G A 0.2684 51 139 0.06039 9.5205523855893648E-02
3L_8673571_SNP T C 0.4611 89 104 0.1673 1.3151218702054490E-01
3L_8673595_SNP A C 0.2526 49 145 0.7364 9.0615099215969697E-01
3L_8673596_SNP G T 0.2798 54 139 0.06142 7.6787417896740928E-02
3L_8673610_SNP A G 0.095 19 181 0.5486 8.5902369461799077E-01
3L_8673643_SNP C T 0.2798 54 139 0.06142 7.6787417896740928E-02
3L_8673644_DEL T TTGGTGGTT 0.2335 39 128 0.3469 2.6864066189302749E-01
3L_8673713_SNP G A 0.1218 24 173 0.9504 8.9703822869590677E-01
3L_8673721_SNP T C 0.1726 34 163 0.5118 4.1247847887063083E-01
3L_8673731_SNP G T 0.1168 23 174 0.8546 9.6247411437923192E-01
3L_8673732_SNP A C 0.1212 24 174 0.9488 9.0254988201929753E-01
3L_8673782_SNP G A 0.4308 84 111 0.07424 2.9066159652116900E-02
3L_8673816_SNP G A 0.3418 67 129 0.06138 2.3949001246784701E-02
3L_8673827_SNP A C 0.2092 41 155 0.225 2.2439590497136097E-01
3L_8673831_SNP G A 0.2062 40 154 0.1665 8.5906211647787112E-02
3L_8673837_INS G GATATAAAAACGCG 0.3723 70 118 0.4073 3.2302131109060206E-01
3L_8673915_SNP C T 0.08333 16 176 0.3561 3.3750536583838175E-01
3L_8674002_SNP G A 0.05556 11 187 0.466 6.2250614330139342E-01
3L_8674048_DEL TTTT CAGTAATGAAA 0.11 22 178 0.6728 7.6603098572915995E-01
3L_8674072_SNP G A 0.4817 92 99 0.9753 7.9179622818027429E-01
3L_8674083_SNP G A 0.3505 68 126 0.5468 7.4694374309823619E-01
3L_8674084_SNP T C 0.3505 68 126 0.5834 7.6158640195371863E-01
3L_8674095_SNP T C 0.3436 67 128 0.9689 9.5583333968736128E-01
3L_8674114_SNP C A 0.2974 58 137 0.6519 4.6892609931936169E-01
3L_8674125_SNP C A 0.25 49 147 0.8188 9.8818557499173920E-01
3L_8674151_SNP A G 0.05051 10 188 0.5345 5.9842261280730813E-01
3L_8674396_DEL C CAGTGC 0.1762 34 159 0.3178 3.8251930389405031E-01
3L_8674404_SNP A G 0.1888 37 159 0.3372 2.8671077470356743E-01
3L_8674408_SNP T C 0.06061 12 186 0.1344 1.9484612232191301E-01
3L_8674432_SNP C G 0.3492 66 123 0.5913 6.2333627000059111E-01
3L_8674439_SNP A T 0.07692 15 180 0.1666 1.7990598516872602E-01
3L_8674442_SNP A T 0.3457 65 123 0.65 7.1372472812035159E-01
3L_8674446_SNP T G 0.1837 36 160 0.3497 3.9295980824314192E-01
3L_8674469_DEL A AGGGCAGTCA 0.08485 14 151 0.5528 6.8090524122702190E-01
3L_8674512_SNP T A 0.1443 28 166 0.4263 3.3912009521827202E-01
3L_8674513_SNP C T 0.1436 28 167 0.3857 2.8798203334718531E-01
3L_8674707_SNP T C 0.3069 58 131 0.9443 8.4699316329839158E-01
3L_8674770_SNP T G 0.3594 69 123 0.2887 2.6443391988319753E-01
3L_8674807_SNP T A 0.4352 84 109 0.03149 2.1506906663587406E-02
3L_8674817_SNP T G 0.1429 28 168 0.1836 1.2280616185062165E-01
3L_8674831_SNP A G 0.1421 28 169 0.04403 3.5840366373685352E-02
3L_8674903_SNP C T 0.1399 27 166 0.1927 1.3006670199235004E-01
3L_8674904_SNP T C 0.4579 87 103 0.2775 1.8021694127828258E-01
3L_8674929_SNP A T 0.2893 57 140 0.3823 2.6455523908512379E-01
3L_8674995_SNP C T 0.1616 32 166 0.8016 7.4404683493259127E-01
3L_8675043_SNP G T 0.06091 12 185 0.4372 5.2357647538988128E-01
3L_8675115_SNP A G 0.4974 96 97 0.2218 1.7077329732506785E-01
3L_8675181_SNP G A 0.09474 18 172 0.3892 4.0848141308326591E-01
3L_8675264_SNP G T 0.4561 78 93 0.07956 1.4167992203124624E-01
3L_8675319_SNP T A 0.1066 21 176 0.2494 3.4773890569954047E-01
3L_8675330_SNP G A 0.4041 78 115 0.021 2.3246954035175946E-02
3L_8675369_SNP C T 0.2396 46 146 0.3939 6.3157578426404748E-01
3L_8675372_SNP A G 0.07653 15 181 0.3566 5.0440150966305841E-01
3L_8675400_SNP T C 0.1117 22 175 0.7713 9.6180617314738459E-01
3L_8675438_SNP T A 0.3026 59 136 0.5382 4.9866301917944522E-01
3L_8675553_SNP C T 0.3782 73 120 0.8643 9.9575727831027094E-01
3L_8675558_SNP C T 0.3834 74 119 0.8299 8.1417425307013480E-01
3L_8675616_SNP G C 0.07538 15 184 0.1858 2.5437275471137222E-01
3L_8675674_SNP T C 0.2256 44 151 0.7193 8.3092359907777058E-01
3L_8675675_SNP C T 0.1186 23 171 0.2558 1.7578153812160835E-01
3L_8675698_SNP T C 0.159 31 164 0.5238 2.6153004726353224E-01
3L_8675763_SNP T A 0.4531 87 105 0.7156 5.0362106025492981E-01
3L_8675764_SNP A G 0.4271 82 110 0.6406 5.4126717725554063E-01
3L_8675765_DEL A AGAGAACGTTTTACTTTCAGTTTATATACATGAAA 0.06154 12 183 0.3282 3.2650618701159018E-01
3L_8675771_SNP C G 0.3911 70 109 0.8791 8.9126335517125921E-01
3L_8675772_SNP G A 0.3889 70 110 0.8404 8.3842150792845138E-01
3L_8675791_SNP A T 0.1389 25 155 0.2025 1.4123097974898591E-01
3L_8675797_SNP A G 0.2155 39 142 0.6416 6.7180559689294206E-01
3L_8675809_SNP A C 0.3608 70 124 0.8312 8.0521400589119763E-01
3L_8675811_SNP T C 0.3867 70 111 0.9464 9.8622276498214889E-01
3L_8675813_INS T TAACAT 0.4023 70 104 0.903 8.8629394745590728E-01
3L_8675829_SNP G A 0.4188 80 111 0.8661 6.1295584502504652E-01
3L_8675833_DEL TTT T 0.3523 68 125 0.7652 7.2421563310849257E-01
3L_8675862_SNP C A 0.08021 15 172 0.9242 8.9672822369744609E-01
3L_8675872_INS GTTTATTCTGTTTGAAA G 0.1179 23 172 0.6547 6.4865551194057380E-01
3L_8675876_INS TGAG T 0.09948 19 172 0.6566 6.8340235719733977E-01
3L_8675904_SNP A T 0.288 55 136 0.1881 9.5893003685992517E-02
3L_8675907_SNP T G 0.07653 15 181 0.9546 9.8341212768239639E-01
3L_8675984_SNP G A 0.4922 95 98 0.5161 3.2008107489823523E-01
3L_8676111_SNP C A 0.07071 14 184 0.09973 1.5226230394576856E-01
3L_8676188_SNP G A 0.07071 14 184 0.4071 4.2065614849176214E-01
3L_8676236_SNP A C 0.3535 70 128 0.2208 1.1296943687281724E-01
3L_8676305_SNP C T 0.4564 89 106 0.1053 1.0406308547051224E-01
3L_8676335_SNP A G 0.201 39 155 0.9627 8.4782634803564672E-01
3L_8676356_SNP A C 0.3194 61 130 0.06524 5.9279710140375863E-02
3L_8676365_SNP T C 0.199 38 153 0.8811 6.8053521618866153E-01
3L_8676442_SNP G A 0.08081 16 182 0.366 3.1887939334797033E-01
3L_8676476_SNP G T 0.08673 17 179 0.2667 3.0453097321636335E-01
3L_8676523_SNP T G 0.1487 29 166 0.9446 7.7046270168798392E-01
3L_8676531_SNP A G 0.09694 19 177 0.197 2.3454100729944682E-01
3L_8676591_SNP G A 0.09605 17 160 0.2372 2.8692991193512729E-01
3L_8676608_SNP T C 0.4715 91 102 0.07488 4.4839508978559435E-02
3L_8676634_SNP C A 0.1633 32 164 0.8006 7.0591305853520336E-01
3L_8676656_SNP C T 0.4233 80 109 0.2992 2.4652720186824306E-01
3L_8676692_SNP T C 0.09 18 182 0.8593 8.0177228981124538E-01
3L_8676754_SNP A T 0.1122 22 174 0.6442 5.5683655474604921E-01
3L_8676808_SNP T C 0.1117 22 175 0.6211 4.8975068582013737E-01
3L_8676818_SNP C G 0.08081 16 182 0.598 5.0467497330659461E-01
3L_8676844_SNP C G 0.4167 80 112 0.9735 9.4674815452439265E-01
3L_8676924_SNP C A 0.2751 52 137 0.2789 2.3249837268363371E-01
3L_8676977_SNP T A 0.2781 52 135 0.8758 6.4808709842022816E-01
3L_8677182_SNP T C 0.1224 24 172 0.6774 8.9738903339756415E-01
3L_8677231_SNP A G 0.1224 24 172 0.2427 1.8097993085063413E-01
3L_8677303_SNP T C 0.1333 26 169 0.329 2.1810190553181819E-01
3L_8677320_SNP T G 0.3892 65 102 0.04588 6.8858412598881966E-02
3L_8677328_SNP A T 0.1276 25 171 0.3526 2.0790483423917805E-01
3L_8677333_SNP C T 0.1066 21 176 0.5693 5.6120026627287145E-01
3L_8677336_SNP A G 0.224 43 149 0.7454 5.1527029192146878E-01
3L_8677340_SNP G A 0.1231 24 171 0.2837 1.6378837943215019E-01
3L_8677345_SNP T C 0.1282 25 170 0.3489 2.0547727120619619E-01
3L_8677359_SNP T A 0.3026 59 136 0.3605 3.1445159728227134E-01
3L_8677361_SNP T C 0.4635 89 103 0.5192 9.0889708083385734E-01
3L_8677363_SNP A C 0.132 26 171 0.3424 2.2250134971456392E-01
3L_8677385_SNP A C 0.3261 60 124 0.3051 2.3163337102749670E-01
3L_8677437_SNP C T 0.1146 22 170 0.5596 4.0984916998695231E-01
3L_8677470_SNP G A 0.2727 51 136 0.9223 9.9568300665432330E-01
3L_8677479_SNP G T 0.3966 71 108 0.7513 4.0002378766251678E-01
3L_8677485_SNP T C 0.4033 73 108 0.9814 6.1359784480919399E-01
3L_8677503_SNP A T 0.1944 35 145 0.3316 4.3679860022410066E-01
3L_8677505_SNP T A 0.1957 36 148 0.1416 1.4100654588472161E-01
3L_8677506_SNP T A 0.1475 27 156 0.7822 5.9206300211675267E-01
3L_8677518_DEL C CC 0.08989 16 162 0.5737 5.2273824255773516E-01
3L_8677541_SNP A T 0.4503 77 94 0.5403 7.0204453319739701E-01
3L_8677548_SNP A T 0.07568 14 171 0.02262 2.2685385574698319E-02
3L_8677550_SNP T C 0.1038 19 164 0.1117 1.0626964180511456E-01
3L_8677555_SNP C G 0.07568 14 171 0.02385 2.4296716375968638E-02
3L_8677557_SNP T G 0.0765 14 169 0.02295 2.2611402038286779E-02
3L_8677563_SNP A T 0.09836 18 165 0.1462 1.0555542174039789E-01
3L_8677572_SNP G C 0.07979 15 173 0.01236 1.2176182231125925E-02
3L_8677574_SNP T C 0.07937 15 174 0.0121 1.2100375935942251E-02
3L_8677587_SNP C A 0.08205 16 179 0.01761 1.9244204676063224E-02
3L_8677590_SNP T A 0.0765 14 169 0.01941 1.7502445488062724E-02
3L_8677595_DEL TT T 0.09677 18 168 0.01676 1.7986425946809131E-02
3L_8677607_SNP T C 0.09794 19 175 0.009016 1.1033769827742885E-02
3L_8677666_SNP C T 0.2704 53 143 0.2751 2.4300775090934357E-01
3L_8677673_SNP T A 0.1735 34 162 0.7773 6.6968822572536002E-01
3L_8677675_SNP A G 0.1744 34 161 0.5765 3.3584429066894705E-01
3L_8677680_SNP G A 0.1111 22 176 0.6053 5.2240968448353864E-01
3L_8677706_SNP C A 0.3228 61 128 0.3206 2.6284678222496505E-01
3L_8677732_SNP A T 0.1846 36 159 0.9818 9.0251666678259523E-01
3L_8677736_SNP A T 0.1875 36 156 0.8947 8.0256624180503999E-01
3L_8678073_SNP A G 0.1211 23 167 0.2901 1.9119372468668594E-01
3L_8678085_SNP T C 0.4233 69 94 0.667 3.6345134990395933E-01
3L_8678107_SNP A G 0.1713 31 150 0.5982 9.8385981465476258E-01
3L_8678115_SNP C G 0.4586 83 98 0.2802 4.4384667696209890E-01
3L_8678155_SNP C A 0.1231 24 171 0.3056 2.8627497790590373E-01
3L_8678192_SNP A G 0.4432 78 98 0.8956 8.9490789450536556E-01
3L_8678299_SNP G C 0.3439 65 124 0.4388 6.3445640009615201E-01
3L_8678497_SNP T G 0.1937 37 154 0.4863 4.1430071362589393E-01
3L_8678536_SNP T C 0.2944 58 139 0.9316 7.3767918196608917E-01
3L_8678701_SNP A C 0.2474 48 146 0.1507 1.0583744292889286E-01
3L_8678706_SNP C G 0.2462 48 147 0.1588 1.1191167442501659E-01
3L_8678720_DEL TAT T 0.4056 73 107 0.5686 3.1865551785642565E-01
3L_8678758_SNP C A 0.2781 52 135 0.2572 2.8739726531262710E-01
3L_8678761_SNP A C 0.2487 47 142 0.1877 2.0891504252774074E-01
3L_8678782_SNP C T 0.1212 24 174 0.3563 3.5507066276021182E-01
3L_8678820_SNP T G 0.07035 14 185 0.7416 8.9222967127691211E-01
3L_8678839_SNP T C 0.1378 27 169 0.207 2.0202505311763297E-01
3L_8678897_SNP G A 0.1392 27 167 0.2711 2.9175916338467534E-01
3L_8678919_SNP G C 0.1269 25 172 0.2589 1.9238507648786507E-01
3L_8678960_SNP T C 0.2667 52 143 0.9643 9.0389441924130953E-01
3L_8679000_SNP C T 0.05051 10 188 0.5186 5.2339996973366576E-01
3L_8679021_SNP C T 0.05102 10 186 0.6878 6.6272953494852582E-01
3L_8679024_SNP G T 0.3177 61 131 0.5929 9.5817698939624441E-01
3L_8679056_SNP C G 0.3175 60 129 0.04862 9.9990843419707875E-02
3L_8679093_SNP A G 0.1309 25 166 0.1971 1.7911196490807546E-01
3L_8679101_SNP C A 0.1443 28 166 0.1443 1.3072558245030774E-01
3L_8679145_SNP A G 0.1269 25 172 0.9279 7.4261312334379470E-01
3L_8679180_SNP T C 0.1392 27 167 0.3608 3.5265197880583887E-01
3L_8679185_SNP T A 0.2216 43 151 0.06468 5.7461157243807522E-02
3L_8679313_SNP A C 0.0603 12 187 0.4643 6.4958888513541591E-01
3L_8679317_SNP A G 0.2694 52 141 0.1276 1.1610126002545795E-01
3L_8679365_SNP T G 0.1633 32 164 0.9628 8.9313161226883653E-01
3L_8679397_SNP C T 0.2275 43 146 0.7165 6.2692507727294244E-01
3L_8679515_INS TATTT T 0.2202 37 131 0.3418 3.0082876917361778E-01
3L_8679532_SNP T C 0.1641 32 163 0.4203 3.6373338590429838E-01
3L_8679571_SNP G C 0.1231 24 171 0.4477 3.4155120955979801E-01
3L_8679826_SNP T C 0.09045 18 181 0.8493 7.7676936556005427E-01
3L_8679827_SNP C T 0.2449 48 148 0.4967 9.6235815605442177E-01
3L_8679925_SNP C A 0.4709 89 100 0.9993 9.4966118333129546E-01
3L_8679926_SNP G T 0.08629 17 180 0.4278 4.0452643906086838E-01
3L_8679979_SNP G A 0.1173 23 173 0.2338 1.9123905203797364E-01
3L_8680080_DEL TT T 0.2875 46 114 0.9921 7.6282610662732742E-01
3L_8680195_SNP G A 0.09744 19 176 0.3498 3.1051885053074924E-01
3L_8680428_INS A ATC 0.3118 58 128 0.3637 3.7306235104764607E-01
3L_8680647_SNP C T 0.2902 56 137 0.5706 6.5469400475324657E-01
3L_8680649_SNP T G 0.05528 11 188 0.9075 9.9187318289697368E-01
3L_8680667_SNP A G 0.05051 10 188 0.6005 6.6857652982879257E-01
3L_8680695_SNP G A 0.1786 35 161 0.8601 9.6977545809044852E-01
3L_8680698_DEL A ATCACGCGA 0.2614 46 130 0.2784 1.5779451925433097E-01
3L_8680773_SNP T C 0.1531 30 166 0.5958 5.5710413420866289E-01
3L_8680855_INS CCAC C 0.2291 41 138 0.5326 6.4797114180391957E-01
3L_8680934_SNP A G 0.05584 11 186 0.07538 2.9572369909351436E-02
3L_8680977_SNP G C 0.07216 14 180 0.4287 2.7109690374958018E-01
3L_8680981_SNP A T 0.3316 64 129 0.6105 4.3079384598163617E-01
3L_8681012_SNP G T 0.07812 15 177 0.5074 5.2168955385689708E-01
3L_8681042_SNP T G 0.1915 36 152 0.1659 1.6421209331585718E-01
3L_8681113_SNP T C 0.08122 16 181 0.3895 2.6083255862397603E-01
3L_8681144_SNP T A 0.09794 19 175 0.7245 6.3896161179818622E-01
3L_8681257_SNP G A 0.1244 24 169 0.2328 3.2602324213944334E-01
3L_8681263_SNP T C 0.2435 47 146 0.1103 4.6365954505919078E-02
3L_8681343_DEL TATTAT T 0.4684 89 101 0.4915 5.0519672555003747E-01
3L_8681376_SNP T C 0.2872 56 139 0.08243 2.9351782131789395E-02
3L_8681380_SNP T C 0.2461 47 144 0.3214 2.2515751609402157E-01
3L_8681400_INS ATAAAAACGCA A 0.2798 54 139 0.2574 1.2706520593822435E-01
3L_8681414_SNP T G 0.276 53 139 0.2347 1.1876113493340479E-01
3L_8681424_SNP G A 0.2742 51 135 0.5596 2.4824819532799902E-01
3L_8681428_SNP A T 0.3957 74 113 0.6438 4.5494687703982140E-01
3L_8681482_SNP A C 0.09278 18 176 0.7063 7.6527054992598953E-01
3L_8681517_SNP C T 0.4427 85 107 0.4676 5.8549868486595602E-01
3L_8681519_SNP A C 0.0804 16 183 0.8583 9.8145664758292195E-01
3L_8681778_SNP A C 0.3481 63 118 0.7213 7.8992138252277688E-01
3L_8681804_SNP A C 0.4115 79 113 0.6126 4.7721953150339602E-01
3L_8681896_SNP G A 0.2917 56 136 0.6103 3.7582162786281659E-01
3L_8681905_SNP A G 0.05102 10 186 0.2946 1.9791423808722142E-01
3L_8681947_SNP T G 0.06218 12 181 0.3034 1.9186719540066510E-01
3L_8682025_DEL A ACTTT 0.2041 40 156 0.7752 9.8196135844959831E-01
3L_8682188_SNP T G 0.1458 28 164 0.9944 9.0681722958447564E-01
3L_8682279_SNP C T 0.2653 52 144 0.9805 8.2547700549909087E-01
3L_8682283_SNP G T 0.06091 12 185 0.5354 6.2034375243935025E-01
3L_8682370_SNP C A 0.05102 10 186 0.4239 7.0769341026964261E-01
3L_8682395_SNP A T 0.07071 14 184 0.8495 9.4812373448246179E-01
3L_8682410_SNP C T 0.375 69 115 0.995 8.4622625392469808E-01
3L_8682421_SNP T A 0.4817 92 99 0.5989 7.9729331177963292E-01
3L_8682488_SNP A G 0.2051 40 155 0.9271 6.1374633676107559E-01
3L_8682503_SNP T C 0.1237 24 170 0.8151 9.7239722571205700E-01
3L_8682531_SNP A C 0.4652 87 100 0.6604 5.2432578756408854E-01
3L_8682536_SNP A G 0.06122 12 184 0.2096 2.1766374423705126E-01
3L_8682539_SNP T G 0.07107 14 183 0.1356 1.5986531782335067E-01
3L_8682550_SNP G A 0.4508 87 106 0.5499 6.8074800716433548E-01
3L_8682551_SNP C T 0.3351 64 127 0.1575 1.7257776214308840E-01
3L_8682555_SNP C T 0.06633 13 183 0.148 1.7366397871645067E-01
3L_8682573_INS TAT T 0.1554 30 163 0.7928 3.7953923052493743E-01
3L_8682581_SNP C A 0.1949 38 157 0.3765 1.6549508953564063E-01
3L_8682612_SNP C T 0.09278 18 176 0.8739 8.5063106027519453E-01
3L_8682628_SNP G T 0.234 44 144 0.6809 9.8014677412240347E-01
3L_8682631_SNP G A 0.2461 47 144 0.8594 7.9657782588257653E-01
3L_8682635_SNP C T 0.06736 13 180 0.3079 2.9846368431888870E-01
3L_8682671_SNP A T 0.2796 52 134 0.7829 9.7771123895834844E-01
3L_8682672_INS TCT T 0.114 22 171 0.1601 1.6836506866112555E-01
3L_8682674_SNP A G 0.1327 26 170 0.2116 4.1704064562884269E-01
3L_8682680_SNP A T 0.2713 51 137 0.6169 8.5692335502112016E-01
3L_8682690_SNP C A 0.07216 14 180 0.7332 8.6265715002031140E-01
3L_8682844_SNP A T 0.2835 55 139 0.4214 4.3196822951524116E-01
3L_8682882_SNP G A 0.2872 56 139 0.7242 7.5783648133863124E-01
3L_8682902_SNP T C 0.3438 66 126 0.5299 5.1093274512733022E-01
3L_8682958_SNP A G 0.3196 62 132 0.8615 6.7481075959957015E-01
3L_8682972_SNP G A 0.06186 12 182 0.4298 4.7682332500254687E-01
3L_8683088_INS TT T 0.125 24 168 0.7752 7.1740972903881017E-01
3L_8683092_SNP A G 0.09375 18 174 0.6949 6.6358325329203427E-01
3L_8683097_SNP G C 0.07071 14 184 0.717 8.4399826007586065E-01
3L_8683210_SNP C T 0.2383 46 147 0.8319 6.7403213729776124E-01
3L_8683220_SNP C A 0.07107 14 183 0.7323 8.5609902765534307E-01
3L_8683300_SNP C A 0.1624 32 165 0.944 9.9275283897709266E-01
3L_8683340_SNP C T 0.2591 50 143 0.7762 6.4095790331607194E-01
3L_8683345_SNP G C 0.2591 50 143 0.8447 7.5090145020123211E-01
3L_8683377_SNP A T 0.2094 40 151 0.8671 6.4596262581112085E-01
3L_8683386_SNP T A 0.07143 14 182 0.7384 8.6663497043366944E-01
3L_8683389_SNP T A 0.2359 46 149 0.8988 7.9510837356565744E-01
3L_8683533_DEL G GG 0.2541 47 138 0.4419 4.2420354195491805E-01
3L_8683646_SNP A C 0.1895 36 154 0.9668 8.9829308613986636E-01
3L_8683694_SNP C T 0.4639 90 104 0.8812 9.6796995067077707E-01
3L_8683695_SNP T A 0.456 88 105 0.9932 8.1596753493037844E-01
3L_8683705_SNP C A 0.2732 53 141 0.9357 9.9097148663418289E-01
3L_8683717_SNP C T 0.241 47 148 0.9007 8.0743844230231043E-01
3L_8683720_SNP C T 0.1554 30 163 0.845 9.4314364489333391E-01
3L_8683750_INS TGACTGAAAC T 0.1385 27 168 0.9397 8.5872135595719357E-01
3L_8683770_SNP C T 0.1761 31 145 0.919 9.8606719550557609E-01
3L_8683794_SNP G A 0.4318 76 100 0.6728 6.5075436328427672E-01
3L_8683898_SNP G T 0.0791 14 163 0.9989 9.0697540597932014E-01
3L_8684000_SNP C A 0.2704 53 143 0.8351 9.8582401511627993E-01
3L_8684042_SNP C T 0.1518 29 162 0.7404 6.8264612567697003E-01
3L_8684076_SNP A G 0.07071 14 184 0.8158 8.5191763518404184E-01
3L_8684146_SNP C T 0.2143 42 154 0.3386 3.4235682988736460E-01
3L_8684175_SNP C T 0.1768 35 163 0.8907 9.0736861906276600E-01
3L_8684189_SNP A G 0.06122 12 184 0.4092 4.0942684099586368E-01
3L_8684285_SNP T A 0.1269 25 172 0.9877 9.5956302720393183E-01
3L_8684328_SNP T C 0.2074 39 149 0.9582 7.1538693580889001E-01
3L_8684329_SNP A G 0.4946 92 94 0.9295 6.8271831491310553E-01
3L_8684353_SNP T C 0.2538 50 147 0.7986 7.8971227886412876E-01
3L_8684413_SNP A C 0.2953 57 136 0.6171 4.6026219655983136E-01
3L_8684512_SNP A C 0.3834 74 119 0.1715 1.3584331661831017E-01
3L_8684616_SNP T A 0.2577 50 144 0.62 6.8282486066265546E-01
3L_8684653_SNP G C 0.4718 92 103 0.816 8.5864675275537650E-01
3L_8684668_SNP T G 0.3646 70 122 0.3754 3.1865820746708662E-01
3L_8684686_SNP A C 0.1031 20 174 0.3919 3.3450873612551812E-01
3L_8684773_SNP A G 0.05025 10 189 0.08428 1.2200063846243714E-01
3L_8684778_SNP A G 0.05025 10 189 0.08428 1.2200063846243714E-01
3L_8684800_SNP C T 0.3918 76 118 0.1846 1.9366016821902787E-01
3L_8684812_SNP T C 0.05025 10 189 0.08428 1.2200063846243714E-01
3L_8684814_SNP C T 0.05051 10 188 0.08684 1.2457837472379873E-01
3L_8684819_SNP G A 0.3969 77 117 0.1559 1.3587383917506468E-01
3L_8684853_DEL T TACCATT 0.1099 21 170 0.7816 8.7842222331706576E-01
3L_8684938_SNP A G 0.3316 64 129 0.3663 2.8187447858441939E-01
3L_8684968_SNP A T 0.1117 22 175 0.6925 7.1446504803836497E-01
3L_8684970_SNP A G 0.1077 21 174 0.6534 6.6485691192230845E-01
3L_8684973_SNP A T 0.1117 22 175 0.6925 7.1446504803836497E-01
3L_8685122_SNP G A 0.3795 74 121 0.1481 1.1068497861688686E-01
3L_8685145_SNP A G 0.4715 91 102 0.05414 4.2688748908182771E-02
3L_8685162_SNP C A 0.134 26 168 0.5337 5.9784357550806633E-01
3L_8685163_SNP A G 0.134 26 168 0.5672 6.1736932550947987E-01
3L_8685186_SNP A T 0.08673 17 179 0.827 9.6484255300061483E-01
3L_8685193_SNP G A 0.1385 27 168 0.6161 7.1311525123839958E-01
3L_8685268_SNP A T 0.07035 14 185 0.5718 4.7544983388745543E-01
3L_8685276_DEL A AAATAAAT 0.1399 27 166 0.2285 2.7972029785447605E-01
3L_8685293_SNP C T 0.07692 15 180 0.5709 4.6436530934203313E-01
3L_8685310_DEL A AA 0.09424 18 173 0.2321 2.2845229364612885E-01
3L_8685326_DEL T TA 0.2459 45 138 0.6213 5.6564947810327326E-01
3L_8685330_SNP G A 0.1551 29 158 0.4865 4.8594562788104068E-01
3L_8685332_SNP G A 0.06952 13 174 0.1683 1.4661537504437339E-01
3L_8685352_SNP A T 0.1522 28 156 0.3441 3.0702084465104862E-01
3L_8685357_SNP C T 0.07368 14 176 0.2406 2.8505586930315741E-01
3L_8685361_DEL T TTAA 0.06806 13 178 0.3283 4.3812155775123174E-01
3L_8685367_SNP T C 0.07292 14 178 0.2413 2.8589659156174285E-01
3L_8685370_SNP G T 0.06736 13 180 0.3283 4.4548566881000562E-01
3L_8685372_MNP CCG TAA 0.06771 13 179 0.332 4.4918554141488354E-01
3L_8685376_SNP A T 0.06806 13 178 0.3325 4.4826119399612152E-01
3L_8685377_SNP A G 0.05759 11 180 0.3062 2.5902020487885324E-01
3L_8685381_SNP A T 0.08197 15 168 0.1804 2.1006877388592793E-01
3L_8685383_SNP A C 0.07735 14 167 0.1961 2.4294118437488288E-01
3L_8685385_SNP A T 0.06145 11 168 0.0469 3.5101282591498834E-02
3L_8685386_SNP C T 0.05729 11 181 0.1103 1.3764617985417049E-01
3L_8685411_SNP C T 0.05128 10 185 0.2828 2.7405221677158842E-01
3L_8685424_MNP TAT ACC 0.06599 13 184 0.436 3.8136077038206229E-01
3L_8685428_DEL A AGT 0.06599 13 184 0.436 3.8136077038206229E-01
3L_8685441_SNP G C 0.07538 15 184 0.3767 4.6546924650523835E-01
3L_8685444_SNP G T 0.07538 15 184 0.3767 4.6546924650523835E-01
3L_8685445_SNP A G 0.07538 15 184 0.3767 4.6546924650523835E-01
3L_8685456_SNP T G 0.1487 29 166 0.2914 3.0661431378064852E-01
3L_8685460_SNP C A 0.07107 14 183 0.376 4.6694380081745990E-01
3L_8685468_SNP T A 0.07614 15 182 0.3827 4.7455333107116282E-01
3L_8685472_SNP C T 0.1719 33 159 0.5882 6.0623059518849121E-01
3L_8685474_SNP A T 0.07107 14 183 0.5378 6.6138918490070875E-01
3L_8685475_SNP G A 0.07107 14 183 0.577 6.5874745725884054E-01
3L_8685478_SNP C T 0.178 34 157 0.4791 5.2060982270644129E-01
3L_8685497_SNP A G 0.08205 16 179 0.5213 6.2605470131206997E-01
3L_8685506_SNP T A 0.1015 20 177 0.5714 4.6563272476121065E-01
3L_8685551_SNP A C 0.2356 45 146 0.7284 4.3888003849361834E-01
3L_8685558_SNP G A 0.1701 33 161 0.4164 4.0349987713680224E-01
3L_8685621_SNP T C 0.06061 12 186 0.1564 5.7993416637842285E-02
3L_8685755_SNP T G 0.3333 62 124 0.6956 9.8042491298361278E-01
3L_8685872_SNP T G 0.07692 15 180 0.2917 1.2591678509896309E-01
3L_8685884_SNP T C 0.3476 65 122 0.9425 8.1291887736499935E-01
3L_8685912_SNP G A 0.1162 23 175 0.08419 5.2418518885154301E-02
3L_8685972_SNP A G 0.06599 13 184 0.8049 9.7561575773139686E-01
3L_8686088_SNP G A 0.2228 43 150 0.7957 5.7577418093052268E-01
3L_8686173_SNP G A 0.227 42 143 0.1868 9.5155206729028330E-02
3L_8686178_SNP A T 0.2246 42 145 0.1329 8.3786859832477134E-02
3L_8686195_SNP A T 0.2328 44 145 0.2065 1.2779887908602527E-01
3L_8686196_SNP A C 0.234 44 144 0.2295 1.4302769171115315E-01
3L_8686208_SNP C T 0.2216 43 151 0.3012 2.0681048599569007E-01
3L_8686211_SNP A T 0.2176 42 151 0.4419 3.2519677916494549E-01
3L_8686230_SNP A C 0.2205 43 152 0.3785 2.6007612789052392E-01
3L_8686233_SNP A T 0.1436 28 167 0.5575 4.3326774068391793E-01
3L_8686241_DEL T TCCCCTAGCA 0.2256 44 151 0.3169 2.0840781495536220E-01
3L_8686253_DEL A AA 0.2256 44 151 0.3169 2.0840781495536220E-01
3L_8686257_DEL C TACA 0.2228 43 150 0.277 1.7088199532499970E-01
3L_8686262_SNP G A 0.2105 40 150 0.2079 1.5090338846861873E-01
3L_8686267_SNP G T 0.1399 27 166 0.313 2.0726883614873182E-01
3L_8686274_SNP G T 0.1907 37 157 0.6099 7.0869365320620548E-01
3L_8686277_SNP G A 0.1875 36 156 0.4465 5.0827171619164890E-01
3L_8686281_SNP A C 0.1615 31 161 0.6425 4.5340796369275838E-01
3L_8686342_SNP T C 0.1875 36 156 0.7419 4.4673516376262201E-01
3L_8686524_SNP T C 0.2 39 156 0.2725 1.4890122941300910E-01
3L_8686594_SNP C T 0.0625 12 180 0.6187 7.4418956694664240E-01
3L_8686736_SNP A G 0.4385 82 105 0.08718 1.8794175684966918E-01
3L_8686756_SNP G A 0.2618 50 141 0.7372 4.5558145221689539E-01
3L_8686837_SNP A G 0.05641 11 184 0.3455 3.6861427379184275E-01
3L_8686864_INS ATAA A 0.2062 40 154 0.5535 4.2467461617469682E-01
3L_8686865_SNP A C 0.1354 26 166 0.9216 9.1539108607752651E-01
3L_8686871_INS AGAA A 0.1099 21 170 0.9688 8.8621082540966101E-01
3L_8686915_INS AA A 0.4415 83 105 0.2658 2.7216581163045539E-01
3L_8686996_SNP T G 0.1173 23 173 0.5283 7.3251514434036480E-01
3L_8687005_SNP C G 0.07895 15 175 0.6415 6.3193190470072480E-01
3L_8687006_SNP C A 0.3889 70 110 0.5252 4.9705557460349903E-01
3L_8687016_SNP T A 0.382 68 110 0.3702 3.8775232017939842E-01
3L_8687297_SNP G C 0.1128 22 173 0.6257 5.1626225900094180E-01
3L_8687333_SNP C T 0.07614 15 182 0.5042 6.3632986943525238E-01
3L_8687367_SNP G C 0.232 45 149 0.004773 1.9059571922569619E-02
3L_8687400_SNP T A 0.4278 83 111 0.3257 4.3658503660795089E-01
3L_8687416_SNP T A 0.4375 84 108 0.345 4.6041428026374953E-01
3L_8687441_SNP G A 0.4607 88 103 0.6578 9.0713448155546594E-01
3L_8687445_SNP C T 0.1156 23 176 0.3397 4.4235826471134931E-01
3L_8687447_SNP A G 0.08629 17 180 0.687 4.7303123129695501E-01
3L_8687453_SNP T G 0.07692 15 180 0.9222 6.9538784814065369E-01
3L_8687459_SNP C A 0.1269 25 172 0.2641 2.2918735202861062E-01
3L_8687465_SNP T A 0.1206 24 175 0.3057 3.9365114240103083E-01
3L_8687501_SNP T C 0.1436 28 167 0.1431 1.4200102488351618E-01
3L_8687509_SNP C T 0.1465 29 169 0.104 1.0056565639362769E-01
3L_8687551_SNP G T 0.1347 26 167 0.3553 4.9426777009264333E-01
3L_8687552_SNP A G 0.151 29 163 0.2405 2.2704351697293390E-01
3L_8687554_SNP C T 0.2234 42 146 0.3489 3.1864726596869986E-01
3L_8687579_SNP A G 0.3526 67 123 0.2551 1.9716077914222085E-01
3L_8687600_SNP A G 0.06566 13 185 0.2928 4.2376447887995250E-01
3L_8687601_SNP G A 0.2513 48 143 0.9206 9.7050508768014931E-01
3L_8687602_SNP A G 0.06533 13 186 0.9231 8.5032327211650172E-01
3L_8687826_SNP G T 0.06736 13 180 0.6717 8.4824643581662440E-01
3L_8687942_SNP G C 0.06771 13 179 0.1911 2.5142366198545707E-01
3L_8688034_SNP A C 0.2135 41 151 0.4325 6.6910149415710574E-01
3L_8688053_SNP C T 0.2063 39 150 0.4868 7.5900713410746312E-01
3L_8688073_SNP C T 0.235 43 140 0.7589 8.0241168799030116E-01
3L_8688078_SNP A T 0.2191 39 139 0.5083 8.3597255180789420E-01
3L_8688107_SNP A C 0.1753 34 160 0.675 2.8083022283668468E-01
3L_8688132_SNP C T 0.1692 33 162 0.5382 2.1713058143683406E-01
3L_8688149_SNP T G 0.2577 50 144 0.9319 6.8629306966739501E-01
3L_8688201_SNP T G 0.2487 49 148 0.8794 6.9645246885114076E-01
3L_8688211_SNP G A 0.3454 67 127 0.2162 2.9154754438965491E-01
3L_8688238_SNP A C 0.09091 18 180 0.8678 6.8628535170980598E-01
3L_8688241_SNP A C 0.4072 79 115 0.1418 9.4464269191500860E-02
3L_8688242_SNP G A 0.399 77 116 0.1686 1.4196296145763465E-01
3L_8688244_SNP G A 0.399 77 116 0.1686 1.4196296145763465E-01
3L_8688265_SNP A G 0.07035 14 185 0.3639 4.3397944604436833E-01
3L_8688277_INS GAAATCAG G 0.4684 89 101 0.1947 1.2396080044395086E-01
3L_8688327_SNP T C 0.11 22 178 0.369 4.3974060230116563E-01
3L_8688354_SNP A G 0.09045 18 181 0.5311 6.4159992211882533E-01
3L_8688386_DEL T GCAAACGC 0.05025 10 189 0.4902 3.8473532328126980E-01
3L_8688396_SNP C G 0.07614 15 182 0.9705 8.0339309133545111E-01
3L_8688483_SNP T C 0.4974 96 97 0.4662 4.5783569658563061E-01
3L_8688686_SNP A G 0.05 10 190 0.001983 2.1402589237251505E-03
3L_8688691_SNP C A 0.07614 15 182 0.9244 8.6147349064737333E-01
3L_8688711_SNP T C 0.1031 20 174 0.2283 2.9855795771036220E-01
3L_8688718_INS C CAC 0.418 79 110 0.6848 4.8684536710727844E-01
3L_8688719_INS TC T 0.06091 12 185 0.3316 4.7327327159326316E-01
3L_8688726_SNP T C 0.2902 56 137 0.5976 9.1273137580525820E-01
3L_8688753_SNP A C 0.05528 11 188 0.00525 7.5683583935344158E-03
3L_8688760_SNP A T 0.1015 20 177 0.1911 2.7323720379579253E-01
3L_8688765_SNP T A 0.09184 18 178 0.1753 2.5482046757703136E-01
3L_8688769_SNP A C 0.09694 19 177 0.236 3.4466820894608452E-01
3L_8688776_SNP T G 0.07035 14 185 0.05599 9.9485096170130460E-02
3L_8688778_SNP C A 0.08122 16 181 0.9918 7.8874631324265942E-01
3L_8688847_SNP A G 0.05128 10 185 0.1339 9.0763818599984947E-02
3L_8688996_SNP T A 0.0914 17 169 0.7232 9.7196799730014338E-01
3L_8688999_SNP A T 0.1093 20 163 0.928 8.7405388804538553E-01
3L_8689036_SNP C T 0.0625 12 180 0.3083 5.1634242895736648E-01
3L_8689045_INS TTT T 0.1289 25 169 0.2396 2.8755173928471045E-01
3L_8689079_DEL T TT 0.1111 22 176 0.4442 5.3824461883847174E-01
3L_8689093_SNP C A 0.1804 35 159 0.5386 4.3747390774339845E-01
3L_8689096_SNP C G 0.1823 35 157 0.7307 6.9123958436627508E-01
3L_8689108_SNP C A 0.3122 59 130 0.481 5.5906350451112874E-01
3L_8689266_SNP A G 0.1771 34 158 0.6243 5.8901009275903582E-01
3L_8689274_SNP T C 0.07692 15 180 0.964 9.5810810091264476E-01
3L_8689309_SNP T G 0.1897 37 158 0.1273 2.4639619847556782E-01
3L_8689321_SNP A G 0.1717 34 164 0.2076 2.0856313265031823E-01
3L_8689325_SNP A G 0.2181 41 147 0.4942 4.0370650448412437E-01
3L_8689326_SNP T A 0.2111 42 157 0.6107 5.0170053647767077E-01
3L_8689344_SNP A G 0.4536 88 106 0.9104 9.4868230133301545E-01
3L_8689353_SNP T G 0.07107 14 183 0.2696 4.2706072694971142E-01
3L_8689430_DEL A AA 0.08673 17 179 0.7943 9.6258447149773207E-01
3L_8689465_SNP T C 0.1538 30 165 0.3549 6.1009801862136781E-01
3L_8689513_SNP A T 0.1472 29 168 0.93 8.2250104381877920E-01
3L_8689535_SNP G A 0.1895 36 154 0.2426 4.1404416085257545E-01
3L_8689541_SNP G A 0.288 55 136 0.7694 9.5503392386157637E-01
3L_8689552_SNP T C 0.2766 52 136 0.7124 8.4123126945790405E-01
3L_8689568_SNP T A 0.3021 58 134 0.5131 7.2542315957418446E-01
3L_8689577_INS ACATA A 0.2747 50 132 0.7816 9.1622931254308104E-01
3L_8689729_SNP C G 0.06915 13 175 0.0822 6.3182062408730630E-02
3L_8689931_SNP C T 0.3404 64 124 0.02253 5.0097144176051579E-02
3L_8689966_SNP A C 0.1421 28 169 0.7879 4.7337814478564499E-01
3L_8690070_SNP C G 0.1531 30 166 0.3885 3.9080138634866357E-01
3L_8690108_SNP G A 0.08152 15 169 0.4544 4.4101928789446065E-01
3L_8690131_SNP T C 0.1206 24 175 0.3428 5.5603050801760556E-01
3L_8690177_SNP A C 0.1832 35 156 0.9492 9.4169635515231420E-01
3L_8690187_SNP T A 0.1531 30 166 0.214 3.5653795478253492E-01
3L_8690214_SNP T A 0.1624 32 165 0.307 4.6257402799248704E-01
3L_8690222_SNP T C 0.1624 32 165 0.307 4.6257402799248704E-01
3L_8690244_SNP C G 0.1414 28 170 0.1449 2.2154177851997303E-01
3L_8690259_SNP G A 0.1371 27 170 0.1551 2.5357218735413423E-01
3L_8690271_SNP A T 0.3216 64 135 0.8814 7.9973338893732426E-01
3L_8690290_SNP A C 0.2261 45 154 0.7638 9.1651065306336599E-01
3L_8690352_SNP T A 0.1648 30 152 0.388 5.9564932416608118E-01
3L_8690445_DEL G GGATAAATGCAAATGGTATT 0.1667 31 155 0.3976 6.0587467089248781E-01
3L_8690476_DEL T TT 0.162 29 150 0.4007 6.3252426193780698E-01
3L_8690511_SNP C T 0.2283 42 142 0.09799 1.5303342957632982E-01
3L_8690531_SNP G T 0.05236 10 181 0.1182 1.0303045314472614E-01
3L_8690532_SNP G T 0.1774 33 153 0.4011 6.0423804294275008E-01
3L_8690533_DEL A AG 0.05263 10 180 0.1223 1.0693873982889690E-01
3L_8690549_SNP T A 0.05155 10 184 0.104 9.3351153920492536E-02
3L_8690560_SNP A T 0.1702 32 156 0.7884 8.5109601652413858E-01
3L_8690561_DEL A AC 0.1746 33 156 0.4697 6.9851669291120388E-01
3L_8690586_DEL T TCAAAACGAT 0.05319 10 178 0.1035 1.5612288825075793E-01
3L_8690599_SNP C T 0.06383 12 176 0.1991 2.4288580231333667E-01
3L_8690675_SNP G A 0.06599 13 184 0.629 7.5786091118987786E-01
3L_8690701_SNP T G 0.1719 33 159 0.6418 9.3364167802932929E-01
3L_8690711_SNP C G 0.1667 32 160 0.7174 9.4695509408074463E-01
3L_8690952_SNP C T 0.134 26 168 0.5493 6.6859477660249911E-01
3L_8690967_SNP A G 0.1122 22 174 0.5929 7.3630265928018179E-01
3L_8691058_SNP C T 0.1066 21 176 0.1717 8.7547891052160431E-02
3L_8691100_SNP C G 0.1146 22 170 0.3761 4.6054103167411642E-01
3L_8691173_SNP C A 0.3081 57 128 0.6502 3.3163462857002235E-01
3L_8691176_SNP G C 0.4247 79 107 0.8277 4.6638696827664294E-01
3L_8691188_SNP G C 0.1077 21 174 0.1362 1.1743382996276208E-01
3L_8691274_DEL G GTCATTCAG 0.131 22 146 0.4643 5.6319688930309997E-01
3L_8691354_SNP A G 0.2 39 156 0.629 9.1422617543576912E-01
3L_8691358_SNP A C 0.07071 14 184 0.3334 3.3824919288977051E-01
3L_8691373_SNP T G 0.4526 86 104 0.8448 6.4022942660802606E-01
3L_8691417_SNP G A 0.1269 25 172 0.2192 3.3094738081155028E-01
3L_8691436_SNP T C 0.09744 19 176 0.6038 4.2162442733908623E-01
3L_8691473_SNP A G 0.09645 19 178 0.8928 8.8221425114440155E-01
3L_8691582_SNP G C 0.199 39 157 0.7082 5.1879634181567424E-01
3L_8691593_SNP C T 0.06091 12 185 0.1231 1.4138648867010173E-01
3L_8691841_SNP A G 0.06566 13 185 0.03914 4.3644206235061982E-02
3L_8691843_SNP A G 0.1106 22 177 0.4229 5.0796340132612738E-01
3L_8691875_SNP A G 0.2154 42 153 0.6028 8.7173752382453096E-01
3L_8691876_SNP G C 0.4923 96 99 0.8984 9.3548782569438860E-01
3L_8691884_SNP A C 0.4873 96 101 0.796 7.8254617114509395E-01
3L_8691892_DEL G GA 0.4511 83 101 0.7123 7.7178035236395881E-01
3L_8691952_SNP T C 0.4796 94 102 0.8033 7.4114838136577577E-01
3L_8692046_SNP A C 0.1392 27 167 0.9844 8.0833532034639155E-01
3L_8692060_SNP G C 0.1735 34 162 0.7234 4.1890625680500704E-01
3L_8692061_SNP T C 0.3196 62 132 0.414 2.3615481500735747E-01
3L_8692070_SNP A T 0.05 10 190 0.1281 2.1364127417328471E-01
3L_8692075_SNP A G 0.1212 24 174 0.9416 9.2090859226346811E-01
3L_8692186_SNP C T 0.1005 20 179 0.9329 9.9730928894123128E-01
3L_8692273_SNP A G 0.148 29 167 0.7437 4.6805342836014474E-01
3L_8692332_INS GT G 0.175 28 132 0.838 8.9050406100029833E-01
3L_8692394_DEL T TT 0.3782 73 120 0.6629 8.9456500194956801E-01
3L_8692396_SNP G C 0.132 26 171 0.9287 7.1500384438165820E-01
3L_8692397_SNP G T 0.3846 75 120 0.6045 8.4520056627362450E-01
3L_8692409_SNP A G 0.1371 27 170 0.7131 9.4465109284340198E-01
3L_8692412_SNP G C 0.2551 50 146 0.6589 5.7162959977850147E-01
3L_8692419_SNP T A 0.1378 27 169 0.9223 8.6439947644583970E-01
3L_8692421_SNP T A 0.2538 50 147 0.6427 5.5074873099011845E-01
3L_8692423_SNP A G 0.101 20 178 0.8463 5.5553046539680295E-01
3L_8692434_SNP G A 0.2656 51 141 0.2991 2.9582318461011159E-01
3L_8692440_DEL TT T 0.4817 92 99 0.8189 6.8127144627359204E-01
3L_8692479_DEL A TTT 0.1878 37 160 0.5698 5.2237942337737930E-01
3L_8692557_SNP G A 0.07653 15 181 0.7681 7.6505356994702278E-01
3L_8692607_SNP T A 0.2143 42 154 0.3782 3.8171899662822395E-01
3L_8692625_SNP T G 0.06091 12 185 0.4025 4.0772171768802412E-01
3L_8692661_SNP C T 0.055 11 189 0.01855 1.1544675574879119E-02
3L_8692665_INS CGATTTC C 0.05025 10 189 0.007907 5.7952130524526919E-03
3L_8692668_SNP T C 0.0567 11 183 0.02295 1.3972067298175605E-02
3L_8692725_SNP A C 0.05641 11 184 0.252 2.7892359948681511E-01
3L_8692754_SNP G A 0.1466 28 163 0.6556 5.0029475215976205E-01
3L_8692755_SNP A T 0.06566 13 185 0.1992 2.2617616422951037E-01
3L_8692776_SNP A C 0.1897 37 158 0.9087 8.3333593763269931E-01
3L_8692818_SNP T G 0.1641 32 163 0.5303 4.3905880171867828E-01
3L_8692827_SNP C A 0.1378 27 169 0.9492 9.3678779752490504E-01
3L_8692853_SNP A G 0.1244 24 169 0.5133 5.1932034566253882E-01
3L_8692859_SNP C A 0.1546 30 164 0.9788 9.7132422671736385E-01
3L_8692903_SNP A C 0.328 61 125 0.715 7.5626379032941626E-01
3L_8692992_SNP A C 0.1538 30 165 0.4864 7.9424419523213485E-01
3L_8693065_DEL A ATA 0.1632 31 159 0.3756 5.0552096999846030E-01
3L_8693118_SNP A G 0.1224 24 172 0.1913 1.7954830758260942E-01
3L_8693129_SNP A G 0.07614 15 182 0.2207 1.8174151658031867E-01
3L_8693145_SNP G A 0.05051 10 188 0.2582 2.4675072601261994E-01
3L_8693170_SNP C G 0.1231 24 171 0.1998 1.9068280133272442E-01
3L_8693219_SNP G A 0.1371 27 170 0.3603 5.1679363044872151E-01
3L_8693317_SNP C T 0.4921 93 96 0.8069 6.7680225697500407E-01
3L_8693328_SNP T C 0.4684 89 101 0.5604 4.6774042142752070E-01
3L_8693347_SNP C A 0.484 91 97 0.5013 3.2144896030349446E-01
3L_8693467_SNP A C 0.2656 51 141 0.6253 4.5426087194072629E-01
3L_8693605_SNP T G 0.09645 19 178 0.9652 9.9146880846419849E-01
3L_8693660_SNP A G 0.2753 49 129 0.6311 7.2518679206428860E-01
3L_8693690_SNP G A 0.2796 52 134 0.9475 9.3703714373635216E-01
3L_8693691_SNP T A 0.4709 89 100 0.4342 4.8528049507179982E-01
3L_8693866_SNP G T 0.4308 84 111 0.3377 4.4790151678502299E-01
3L_8693867_SNP T A 0.4256 83 112 0.3039 4.1466344891651541E-01
3L_8693886_SNP C T 0.05025 10 189 0.4729 5.2404332273932519E-01
3L_8693887_SNP A T 0.05025 10 189 0.4729 5.2404332273932519E-01
3L_8693902_SNP C T 0.09596 19 179 0.1647 1.4965087015660705E-01
3L_8693915_SNP T G 0.4583 88 104 0.5427 6.7940563162414036E-01
3L_8693920_SNP T A 0.4555 87 104 0.559 6.9682256989704627E-01
3L_8693921_SNP A G 0.1269 25 172 0.6452 6.8002901337594923E-01
3L_8693936_SNP T A 0.2656 51 141 0.6551 6.6963169160918312E-01
3L_8693945_INS AGCCAAAAGGTGTGGA C 0.132 26 171 0.661 7.2748078963286655E-01
3L_8693954_SNP T A 0.342 66 127 0.9712 8.2903500241538197E-01
3L_8693982_SNP A G 0.05051 10 188 0.4578 5.1067338282335817E-01
3L_8694014_SNP A T 0.1606 31 162 0.4618 6.0871636395010653E-01
3L_8694043_SNP C T 0.2073 40 153 0.5866 6.3804765753214709E-01
3L_8694046_SNP T C 0.1676 31 154 0.4648 5.9158133022931481E-01
3L_8694123_SNP A G 0.2062 40 154 0.1068 2.4863180416680419E-01
3L_8694166_SNP T A 0.07853 15 176 0.582 5.7355867082500989E-01
3L_8694287_SNP G A 0.09091 18 180 0.9106 9.5126517977012492E-01
3L_8694293_SNP T C 0.101 20 178 0.796 6.6145254865235459E-01
3L_8694315_SNP G T 0.1701 33 161 0.1925 2.3764119829116692E-01
3L_8694352_SNP A G 0.202 40 158 0.9373 9.3326009492994888E-01
3L_8694369_INS TTTT T 0.3898 69 108 0.003001 1.4785172757516427E-02
3L_8694480_SNP G C 0.4737 90 100 0.595 5.1714954553785386E-01
3L_8694481_SNP T C 0.09278 18 176 0.4675 3.0158118827910740E-01
3L_8694488_SNP A T 0.2632 50 140 0.1742 1.8770845748493425E-01
3L_8694608_SNP C G 0.1364 27 171 0.2719 3.6986246153360947E-01
3L_8694634_SNP G A 0.1162 23 175 0.8322 7.2469457355383404E-01
3L_8694646_SNP G C 0.1598 31 163 0.1299 1.5838246698648639E-01
3L_8694665_SNP G A 0.06122 12 184 0.1158 1.5261615532395767E-01
3L_8694718_SNP T G 0.1269 25 172 0.4795 6.7342610218050725E-01
3L_8694827_SNP T C 0.3929 77 119 0.5944 3.9518462908867891E-01
3L_8694844_SNP T G 0.164 31 158 0.4863 6.3751608862023657E-01
3L_8694868_SNP G A 0.08122 16 181 0.3548 3.7747681463140015E-01
3L_8694910_SNP A T 0.3579 68 122 0.2462 4.1343263458472213E-01
3L_8694923_SNP T A 0.05181 10 183 0.02438 3.0844862023837322E-02
3L_8694925_SNP C A 0.05181 10 183 0.02482 3.1556772958278773E-02
3L_8694941_SNP T A 0.2625 42 118 0.3782 3.5487163511201159E-01
3L_8694948_INS TTAAATCCTCGTTAT T 0.05208 10 182 0.02527 3.1666746243481696E-02
3L_8694952_INS ATTTTGAAA A 0.1943 34 141 0.9202 9.4766028006852931E-01
3L_8694959_SNP G A 0.05102 10 186 0.02373 3.2412596477000323E-02
3L_8694963_SNP A C 0.05208 10 182 0.02533 3.1826526829248573E-02
3L_8694996_INS AA A 0.234 44 144 0.4307 5.8626684583385102E-01
3L_8695030_SNP T C 0.2526 49 145 0.3636 4.4397382285508613E-01
3L_8695080_INS A AA 0.2606 49 139 0.8943 7.5340058691397527E-01
3L_8695087_SNP T C 0.2308 45 150 0.1917 3.8871871034904992E-01
3L_8695124_SNP A G 0.2073 40 153 0.2603 4.1273777023722291E-01
3L_8695202_SNP G A 0.267 51 140 0.3608 6.3557126158861665E-01
3L_8695226_SNP A G 0.2216 43 151 0.3827 4.6678798008503597E-01
3L_8695346_SNP G A 0.2359 46 149 0.326 3.0459947378582519E-01
3L_8695384_SNP A G 0.05025 10 189 0.278 2.4783054409486205E-01
3L_8695399_SNP A G 0.055 11 189 0.6461 7.9083048077194329E-01
3L_8695540_SNP T C 0.06667 13 182 0.7649 6.0717262068552880E-01
3L_8695881_DEL T TTCAAT 0.1289 25 169 0.2811 4.3878895509623494E-01
3L_8695941_SNP A C 0.08122 16 181 0.4768 3.1148853853563474E-01
3L_8695957_DEL TAT T 0.4378 81 104 0.6995 8.3829783917562506E-01
3L_8695964_SNP A T 0.06283 12 179 0.3498 5.0706385010018729E-01
3L_8695978_SNP G A 0.09694 19 177 0.5131 3.1630644332425772E-01
3L_8696028_SNP T G 0.2344 45 147 0.753 4.0084389175611701E-01
3L_8696035_SNP A G 0.2053 39 151 0.02556 2.3988665525556955E-02
3L_8696054_SNP A C 0.09694 19 177 0.5182 3.2125482822022844E-01
3L_8696079_SNP C G 0.1458 28 164 0.5848 4.7538041293909661E-01
3L_8696080_SNP G A 0.1574 31 166 0.6745 5.6001788355206883E-01
3L_8696098_SNP T C 0.05612 11 185 0.2844 3.7350138245109743E-01
3L_8696102_SNP T G 0.3552 65 118 0.2526 3.9389241097794514E-01
3L_8696117_SNP G C 0.06566 13 185 0.259 1.6875887766029751E-01
3L_8696126_DEL T TT 0.05612 11 185 0.7602 8.0184040032699222E-01
3L_8696126_SNP C T 0.07955 14 162 0.7317 6.9191873371374990E-01
3L_8696129_SNP T C 0.08163 16 180 0.3036 3.5528585254186007E-01
3L_8696152_SNP A T 0.07035 14 185 0.8236 7.5229517279732050E-01
3L_8696154_SNP C T 0.1128 22 173 0.6308 8.7180128867001105E-01
3L_8696168_SNP C A 0.2908 57 139 0.3045 2.1760895163615313E-01
3L_8696181_SNP C A 0.08543 17 182 0.728 7.4820510607300528E-01
3L_8696250_SNP T A 0.1269 25 172 0.6136 5.7674269248725785E-01
3L_8696253_SNP C T 0.05 10 190 0.1341 1.0631338625968900E-01
3L_8696260_MNP ATTTT TCGCA 0.1728 33 158 0.8566 9.4769331229466758E-01
3L_8696265_INS A AA 0.1559 29 157 0.9272 8.2896843852821822E-01
3L_8696290_SNP T G 0.07812 15 177 0.1981 2.5451576770424467E-01
3L_8696298_DEL G GT 0.0733 14 177 0.01258 1.6336826319965629E-02
3L_8696327_SNP T A 0.171 33 160 0.7944 7.0544915023334953E-01
3L_8696346_SNP A C 0.1562 30 162 0.0001799 3.1395637640062654E-04
3L_8696368_SNP T C 0.1371 27 170 0.4484 4.4059083334904570E-01
3L_8696408_SNP T C 0.1641 32 163 0.7987 7.0444962557135682E-01
3L_8696443_SNP A G 0.08718 17 178 0.8703 8.3533769846306161E-01
3L_8696449_SNP C T 0.2083 40 152 0.1235 2.4767535302172305E-01
3L_8696520_SNP G A 0.1429 27 162 0.3574 3.1715232367855839E-01
3L_8696558_DEL T TTT 0.1471 25 145 0.5306 8.7389826259131043E-01
3L_8696567_SNP A T 0.07653 15 181 0.8833 9.4904020825474078E-01
3L_8696583_SNP G A 0.1071 21 175 0.4838 6.7137800941003967E-01
3L_8696634_SNP A G 0.1407 28 171 0.2396 2.2632708441196414E-01
3L_8696654_SNP C T 0.2723 52 139 0.2484 1.7897395171614472E-01
3L_8696669_SNP T C 0.2727 51 136 0.2971 1.9787837361519067E-01
3L_8696712_SNP T A 0.2789 53 137 0.1972 1.7885293714433459E-01
3L_8696747_SNP G A 0.1429 28 168 0.1639 2.9322764026790793E-01
3L_8696755_SNP A T 0.1354 26 166 0.556 4.5489095531378121E-01
3L_8696772_SNP G A 0.05528 11 188 0.9926 9.3366326342170192E-01
3L_8696805_INS AC A 0.1693 32 157 0.1591 1.5834901338519158E-01
3L_8696858_SNP T C 0.1218 24 173 0.3034 5.3314970544164964E-01
3L_8696862_SNP A G 0.3061 60 136 0.1127 1.0375131683576566E-01
3L_8696870_SNP C G 0.2944 58 139 0.1348 1.6331154338740339E-01
3L_8696872_SNP G C 0.3046 60 137 0.1611 2.0102416544440505E-01
3L_8697000_SNP T C 0.1173 23 173 0.2246 3.8953117519155134E-01
3L_8697075_SNP G C 0.1134 22 172 0.1869 3.6295624377258939E-01
3L_8697081_DEL G GTTTG 0.1022 19 167 0.2847 6.1410439989919752E-01
3L_8697199_INS CC C 0.09744 19 176 0.2325 2.0931229208381086E-01
3L_8697344_SNP C T 0.3474 66 124 0.4789 6.8014787038640323E-01
3L_8697353_SNP T C 0.075 15 185 0.7895 7.5620383150212445E-01
3L_8697365_SNP C T 0.3144 61 133 0.129 1.3008176165725338E-01
3L_8697371_SNP G C 0.1959 38 156 0.3492 2.9948311583237242E-01
3L_8697385_SNP G A 0.1813 35 158 0.4231 3.1581444620458288E-01
3L_8697388_SNP T G 0.07216 14 180 0.2696 1.8894656980714697E-01
3L_8697396_SNP G A 0.401 77 115 0.35 3.6686904919851338E-01
3L_8697586_SNP C A 0.3194 61 130 0.8203 4.8581893224520856E-01
3L_8697792_SNP T G 0.08586 17 181 0.7358 9.3455524251092770E-01
3L_8697854_SNP G C 0.09091 18 180 0.3681 3.5507696158779456E-01
3L_8697884_INS AA A 0.06633 13 183 0.7095 6.8408186060527765E-01
3L_8697903_SNP C T 0.1378 27 169 0.9178 7.8739808566204417E-01
3L_8697912_SNP G C 0.2475 49 149 0.02587 6.1668101138059844E-02
3L_8697940_SNP G A 0.0804 16 183 0.8103 4.8105327791449071E-01
3L_8698030_SNP A T 0.3523 68 125 0.5804 5.8681615565879486E-01
3L_8698039_SNP A G 0.1224 24 172 0.3952 5.7347998723897398E-01
3L_8698107_SNP T C 0.1392 27 167 0.1591 1.4853220614655216E-01
3L_8698130_SNP A G 0.1313 26 172 0.8276 5.6371571763394313E-01
3L_8698163_SNP A G 0.4474 85 105 0.8622 7.4456587029789223E-01
3L_8698315_SNP T G 0.05051 10 188 0.3661 4.2439480268335616E-01
3L_8698318_SNP C T 0.2284 45 152 0.1173 1.8409949128463587E-01
3L_8698441_SNP A G 0.4072 79 115 0.2499 2.9742365293532502E-01
3L_8698484_SNP T C 0.2316 44 146 0.03349 3.3726347001540584E-02
3L_8698485_SNP G A 0.2383 46 147 0.05761 5.8663035513222453E-02
3L_8698523_SNP A C 0.3295 57 116 0.6317 5.4996086274163880E-01
3L_8698525_SNP T A 0.3684 70 120 0.537 5.2939081866215520E-01
3L_8698526_SNP T C 0.05556 11 187 0.702 4.8587132293452984E-01
3L_8698543_SNP C G 0.3523 68 125 0.6017 6.5532404904491803E-01
3L_8698592_SNP T A 0.2437 48 149 0.4009 3.0488210387918102E-01
3L_8698659_SNP G A 0.1615 31 161 0.3526 2.5475777148323087E-01
3L_8698713_SNP A T 0.1364 27 171 0.3509 3.5805025034106852E-01
3L_8698724_SNP T C 0.1472 29 168 0.352 4.8388609019490159E-01
3L_8698732_SNP T G 0.1212 24 174 0.3639 5.7854443668745459E-01
3L_8698788_SNP T C 0.1211 23 167 0.2614 3.0691076991912802E-01
3L_8699026_SNP T C 0.2094 40 151 0.6811 5.6301089974589547E-01
3L_8699114_SNP G C 0.3822 73 118 0.3271 3.2721192241348684E-01
3L_8699166_SNP A C 0.2565 49 142 0.6587 7.3913308666436361E-01
3L_8699361_SNP C T 0.06061 12 186 0.5253 5.9297901051242685E-01
3L_8699375_SNP C T 0.4256 83 112 0.2139 1.2004944074629920E-01
3L_8699563_SNP C G 0.05051 10 188 0.2697 2.7086300044110923E-01
3L_8699627_SNP A T 0.1061 21 177 0.7699 6.0068259934771895E-01
3L_8699671_SNP C T 0.2094 40 151 0.2146 1.4774658409563846E-01
3L_8699746_SNP T C 0.3246 62 129 0.05205 5.4980931626042680E-02
3L_8699790_SNP C T 0.05584 11 186 0.2966 3.2047600880329730E-01
3L_8699799_SNP C A 0.1094 21 171 0.7765 6.0493039600099507E-01
3L_8699834_SNP A T 0.1053 20 170 0.6242 5.4625779175644062E-01
3L_8699839_SNP G A 0.1 19 171 0.6717 5.8650010605982916E-01
3L_8699843_SNP C A 0.1022 19 167 0.7975 7.2285709923269270E-01
3L_8699848_DEL G GAGCTGCTAAGAATG 0.0733 14 177 0.1277 1.1820296936658981E-01
3L_8699901_SNP C A 0.3656 68 118 0.01201 1.5813142486464007E-02
3L_8699913_DEL T TCT 0.3169 58 125 0.04224 5.2314191886520318E-02
3L_8699993_INS AA A 0.2604 44 125 0.06026 8.8587876445057612E-02
3L_8700015_SNP C T 0.09694 19 177 0.007772 6.1919095576796384E-03
3L_8700101_SNP C A 0.1842 35 155 0.4499 3.6748453625626942E-01
3L_8700329_SNP T C 0.07772 15 178 0.8258 8.7737768206925348E-01
3L_8700361_SNP C G 0.2593 49 140 0.9685 8.5048601395873658E-01
3L_8700389_SNP A G 0.06154 12 183 0.06011 7.8997862991347076E-02
3L_8700463_SNP A C 0.08421 16 174 0.8692 9.0300145875201332E-01
3L_8700470_SNP T C 0.05102 10 186 0.23 3.3995141740527401E-01
3L_8700481_SNP G A 0.2789 53 137 0.6856 5.3137233089789770E-01
3L_8700499_SNP A G 0.2947 56 134 0.8377 5.7241939020993282E-01
3L_8700501_SNP T G 0.08081 16 182 0.02052 1.8557051006469687E-02
3L_8700513_SNP C T 0.07653 15 181 0.3578 3.6044096910529988E-01
3L_8700526_SNP G A 0.08163 16 180 0.8211 7.9116504197451576E-01
3L_8700790_SNP G A 0.1082 21 173 0.1378 1.8313322224855699E-01
3L_8700798_SNP T G 0.07653 15 181 0.7268 7.3727853193561543E-01
3L_8700831_SNP C A 0.1445 25 148 0.9141 8.5741852815326103E-01
3L_8700871_SNP G T 0.1065 18 151 0.4591 5.3632193826939445E-01
3L_8700872_SNP C A 0.118 19 142 0.6119 6.2739389981926141E-01
3L_8701003_SNP C A 0.05699 11 182 0.4504 3.3800843276058901E-01
3L_8701070_SNP G C 0.1088 21 172 0.1927 4.9093628119848687E-01
3L_8701090_SNP T G 0.1531 30 166 0.1681 3.0879925066570202E-01
3L_8701101_SNP C T 0.228 44 149 0.4669 5.3403697856745169E-01
3L_8701143_SNP G A 0.06599 13 184 0.3433 3.8125126722661384E-01
3L_8701326_DEL C CTCCC 0.4247 79 107 0.6627 8.5532915276565069E-01
3L_8701351_SNP T A 0.2222 42 147 0.5404 4.1578315253085107E-01
3L_8701406_DEL CATC C 0.3483 62 116 0.1037 2.9412287566764428E-01
3L_8701472_SNP A G 0.09278 18 176 0.5256 5.8522744069606891E-01
3L_8701547_SNP A G 0.2083 40 152 0.07026 1.3632002809244625E-01
3L_8701620_DEL G GG 0.1364 24 152 0.7022 5.4270991698675419E-01
3L_8701623_SNP G A 0.07927 13 151 0.6079 7.2107051513428022E-01
3L_8701631_SNP A G 0.06701 13 181 0.6856 7.5383930189884629E-01
3L_8701670_SNP G A 0.276 53 139 0.7731 8.2048675295181384E-01
3L_8701672_SNP A G 0.276 53 139 0.8221 8.6135496363089337E-01
3L_8701673_SNP G C 0.2723 52 139 0.8504 9.1270397458232710E-01
3L_8701690_SNP A G 0.3242 59 123 0.9668 9.1448795857442011E-01
3L_8701698_SNP C T 0.3057 59 134 0.7481 6.4984630205662075E-01
3L_8701702_SNP C A 0.3093 60 134 0.747 6.3670491294126064E-01
3L_8701703_SNP C T 0.08205 16 179 0.3252 3.9509167249078569E-01
3L_8701713_SNP A T 0.3144 61 133 0.8661 8.4906648008259988E-01
3L_8701717_SNP A T 0.3196 62 132 0.8974 8.7018732193591064E-01
3L_8701750_SNP T A 0.4759 79 87 0.3531 3.6362325642216797E-01
3L_8701753_SNP A G 0.4352 84 109 0.1223 1.8125812786472295E-01
3L_8701764_SNP T C 0.1472 29 168 0.2256 3.8785493781274538E-01
3L_8701766_SNP A C 0.1472 29 168 0.2256 3.8785493781274538E-01
3L_8701767_SNP T A 0.1436 28 167 0.2815 4.6966211058589447E-01
3L_8701793_SNP A T 0.1117 22 175 0.4057 6.8221675641128743E-01
3L_8701828_INS C CC 0.2067 37 142 0.2582 1.9862471117368019E-01
3L_8701893_SNP C T 0.07692 15 180 0.9045 9.2400973687605970E-01
3L_8701918_SNP G T 0.07143 14 182 0.7945 7.2005047035128456E-01
3L_8701920_SNP T A 0.06667 13 182 0.7443 7.1216099976369174E-01
3L_8702065_SNP G A 0.4684 89 101 0.2657 2.9843238141894135E-01
3L_8702117_SNP T C 0.4323 83 109 0.7017 8.5682451336397425E-01
3L_8702151_SNP T C 0.05699 11 182 0.4497 4.6720549560697122E-01
3L_8702152_SNP C T 0.05699 11 182 0.4638 4.8187910651592403E-01
3L_8702167_SNP G A 0.1443 28 166 0.02442 1.6375465113772827E-02
3L_8702190_SNP C T 0.1198 23 169 0.006682 5.4372590807970000E-03
3L_8702237_SNP C T 0.05076 10 187 0.4006 6.0334090346832447E-01
3L_8702286_SNP C G 0.05102 10 186 0.408 4.2627964891943626E-01
3L_8702335_SNP G A 0.09424 18 173 0.6317 8.1600770857264959E-01
3L_8702426_SNP A G 0.06122 12 184 0.3066 5.1595155778623636E-01
3L_8702566_INS TA T 0.4171 78 109 0.03008 6.4158169785558689E-02
3L_8702630_SNP T G 0.2812 54 138 0.00936 3.3351993749069588E-02
3L_8702654_SNP A G 0.1392 27 167 0.3473 1.8051491717082513E-01
3L_8702668_SNP T C 0.1495 29 165 0.4939 2.9269195900684908E-01
3L_8702723_SNP G A 0.285 55 138 0.7614 9.8358249724963598E-01
3L_8702764_SNP C A 0.4603 87 102 0.0886 9.7231456053141763E-02
3L_8702799_SNP G A 0.2984 57 134 0.01852 1.8253773526305500E-02
3L_8702806_SNP C T 0.385 72 115 0.02798 3.2594287976084477E-02
3L_8703024_SNP G A 0.4158 79 111 0.008642 4.0381038780332125E-03
3L_8703065_SNP A G 0.08163 16 180 0.6049 5.7174272307411889E-01
3L_8703074_SNP C T 0.1684 32 158 0.5612 7.2387825512774262E-01
3L_8703089_SNP G A 0.4737 90 100 0.08516 1.5223013720242151E-01
3L_8703111_SNP A G 0.1333 26 169 0.4153 4.9284559368403802E-01
3L_8703117_MNP CCT TTC 0.1011 19 169 0.5334 7.3268775160999700E-01
3L_8703145_SNP A T 0.4817 92 99 0.4008 6.5439691511966069E-01
3L_8703153_SNP T C 0.1179 23 172 0.372 4.1787578750865295E-01
3L_8703163_SNP G A 0.1088 21 172 0.4018 4.9919579066043041E-01
3L_8703166_SNP C T 0.1179 23 172 0.372 4.1787578750865295E-01
3L_8703171_DEL A AG 0.2359 46 149 0.2802 6.4250631055239737E-01
3L_8703188_INS A AC 0.4162 77 108 0.1006 1.7131538109006694E-01
3L_8703198_SNP A C 0.3523 68 125 0.02955 6.0868850716779367E-02
3L_8703209_INS AATAGAG TC 0.2347 46 150 0.2723 6.3024873989131958E-01
3L_8703213_SNP T C 0.2308 45 150 0.2819 6.3999742184426278E-01
3L_8703217_SNP T C 0.05556 11 187 0.9378 8.2851021948967074E-01
3L_8703245_SNP A T 0.2356 45 146 0.6882 4.9854190209028382E-01
3L_8703246_SNP A T 0.2448 47 145 0.337 7.5209814434094369E-01
3L_8703248_SNP C A 0.2371 46 148 0.3408 8.0638570793186071E-01
3L_8703249_SNP T A 0.2435 47 146 0.337 8.1046577854701396E-01
3L_8703257_SNP T A 0.2408 46 145 0.8213 6.4741551894597882E-01
3L_8703261_SNP A C 0.2462 48 147 0.2897 7.2748070254628971E-01
3L_8703282_DEL AA A 0.3234 54 113 0.1879 2.3708373246998049E-01
3L_8703293_SNP G A 0.3989 75 113 0.09591 3.2111799467682423E-01
3L_8703298_SNP T G 0.1554 30 163 0.4068 4.9983553191386876E-01
3L_8703300_SNP C T 0.224 43 149 0.1758 4.8432646687062886E-01
3L_8703305_SNP C T 0.228 44 149 0.1616 4.5769945066530371E-01
3L_8703312_SNP T A 0.2308 45 150 0.1635 4.7097914986153544E-01
3L_8703344_SNP A T 0.228 44 149 0.1102 3.1787230592198368E-01
3L_8703350_SNP C T 0.1421 28 169 0.4155 5.4206429724420668E-01
3L_8703356_SNP G T 0.254 48 141 0.1852 4.3773301443140800E-01
3L_8703365_SNP G A 0.1333 26 169 0.352 3.5682340817846137E-01
3L_8703382_SNP A T 0.2205 43 152 0.08321 2.8635928609843209E-01
3L_8703408_SNP T A 0.2073 40 153 0.1033 3.6060194692041492E-01
3L_8703409_SNP A T 0.1726 34 163 0.3324 3.7944631395060580E-01
3L_8703420_SNP G A 0.1192 23 170 0.3601 4.9994195792678664E-01
3L_8703488_SNP G A 0.2194 43 153 0.2238 6.0635085338104289E-01
3L_8703504_SNP C A 0.1327 26 170 0.297 4.5304624485503286E-01
3L_8703605_SNP T G 0.2526 48 142 0.4783 8.2033408232280070E-01
3L_8703652_SNP T A 0.268 52 142 0.3875 6.1851606342049570E-01
3L_8703744_SNP G A 0.342 66 127 0.111 3.8301338194766354E-01
3L_8703770_SNP T A 0.2718 53 142 0.08038 3.0290330933559517E-01
3L_8703811_SNP A T 0.2902 56 137 0.03974 1.0198038080469851E-01
3L_8703836_SNP G T 0.1969 38 155 0.03103 2.9993996483003812E-02
3L_8703839_SNP A G 0.2211 44 155 0.08168 1.9959325879491541E-01
3L_8703857_SNP T A 0.241 47 148 0.006584 9.2891950042810513E-03
3L_8703859_SNP G A 0.1224 24 172 0.4252 6.5843175987413405E-01
3L_8703872_SNP C A 0.2437 48 149 0.006363 7.1667388871336892E-03
3L_8703874_SNP T A 0.1224 24 172 0.4252 6.5843175987413405E-01
3L_8703881_SNP A C 0.2332 45 148 0.004406 4.3536234727033340E-03
3L_8703906_SNP T G 0.1237 24 170 0.4465 6.8637436911257788E-01
3L_8703912_SNP A T 0.07527 14 172 0.517 7.2792214799436028E-01
3L_8703920_SNP T G 0.3281 63 129 0.0005402 1.9333776787754239E-03
3L_8703928_SNP G T 0.3177 61 131 0.0005414 1.1008019810103454E-03
3L_8703932_SNP T G 0.3728 63 106 0.0002988 7.1913311878976714E-04
3L_8703961_SNP A G 0.3402 66 128 0.0003163 2.3605365993152713E-03
3L_8703965_SNP A C 0.1684 33 163 0.002406 8.5825515250059908E-03
3L_8704005_SNP C G 0.06186 12 182 0.5391 6.8301181206436301E-01
3L_8704036_SNP C A 0.06383 12 176 0.5356 7.7215425581110930E-01
3L_8704043_SNP A G 0.08947 17 173 0.2547 5.1502686530790964E-01
3L_8704089_SNP A G 0.06667 13 182 0.8874 9.8304780034038330E-01
3L_8704334_SNP T C 0.1582 31 165 0.3792 4.5196151355751457E-01
3L_8704394_SNP A G 0.3846 75 120 0.4953 5.9875755634921979E-01
3L_8704453_SNP T C 0.3333 65 130 0.4744 6.5311816631151798E-01
3L_8704804_SNP C G 0.2113 41 153 0.7795 8.3407345809206257E-01
3L_8704906_SNP T A 0.2183 43 154 0.883 8.8717417069708282E-01
3L_8704976_SNP G A 0.1616 32 166 0.6983 8.8308625739027824E-01
3L_8705055_SNP A G 0.4794 93 101 0.9148 6.2474260931592740E-01
3L_8705067_SNP A G 0.4842 92 98 0.8163 4.8341547499664894E-01
3L_8705075_SNP C T 0.4817 92 99 0.8072 4.7761012368820588E-01
3L_8705095_SNP C T 0.2121 42 156 0.6215 6.3988899516973397E-01
3L_8705107_SNP G T 0.1728 33 158 0.1382 1.7372385553089109E-01
3L_8705163_SNP T G 0.1237 24 170 0.4695 9.1301371361078287E-01
3L_8705225_SNP G A 0.05528 11 188 0.8851 8.5751796412104353E-01
3L_8705283_SNP T C 0.1551 29 158 0.8875 9.4491471149923389E-01
3L_8705294_SNP G C 0.07071 14 184 0.3166 5.0574964295970515E-01
3L_8705295_SNP G C 0.09137 18 179 0.4871 6.3798404093451566E-01
3L_8705325_SNP A C 0.4462 87 108 0.8326 8.1958358219991445E-01
3L_8705382_SNP G A 0.148 29 167 0.6645 6.7023206759378873E-01
3L_8705388_SNP C A 0.2211 44 155 0.8203 8.2569636409831082E-01
3L_8705393_SNP T G 0.1558 31 168 0.6105 5.8621050768337590E-01
3L_8705401_SNP C A 0.09694 19 177 0.43 5.5305928038758134E-01
3L_8705407_SNP G T 0.2778 55 143 0.9289 9.6288400169632926E-01
3L_8705432_SNP C T 0.1026 20 175 0.4255 5.0076515199460903E-01
3L_8705433_SNP T A 0.4526 86 104 0.8203 9.7786045379599318E-01
3L_8705452_SNP G A 0.09845 19 174 0.4025 5.0171806247398998E-01
3L_8705467_SNP G A 0.2105 40 150 0.7188 8.2757074252449814E-01
3L_8705483_SNP T C 0.2074 39 149 0.6115 5.1501342855498522E-01
3L_8705507_SNP T A 0.1613 30 156 0.2934 3.0211667024325850E-01
3L_8705513_SNP C T 0.1604 30 157 0.3458 3.9965719283375967E-01
3L_8705558_DEL T TAAGCTTGGT 0.2456 42 129 0.6437 6.7317614333122811E-01
3L_8705654_SNP T G 0.1846 36 159 0.7151 6.5578128841551409E-01
3L_8705656_SNP C A 0.1837 36 160 0.6973 6.4094797457290009E-01
3L_8705662_SNP A C 0.1897 37 158 0.7638 7.5705064510320685E-01
3L_8705675_SNP C T 0.1846 36 159 0.6589 6.8962954267882537E-01
3L_8705676_DEL A TGCC 0.07143 14 182 0.6787 9.1653161401628547E-01
3L_8705678_SNP A C 0.2034 36 141 0.5194 6.1141425671711014E-01
3L_8705681_SNP A T 0.06701 13 181 0.821 9.3424340719600951E-01
3L_8705685_SNP T C 0.1762 34 159 0.6086 7.6309035050723462E-01
3L_8705691_SNP G T 0.3144 61 133 0.8108 9.9482840991912180E-01
3L_8705693_SNP C A 0.2704 53 143 0.9466 9.5299488644572461E-01
3L_8705708_INS TC T 0.05528 11 188 0.583 8.9942764774822304E-01
3L_8705713_SNP C T 0.3177 61 131 0.7001 9.8062814093646311E-01
3L_8705715_SNP T C 0.3247 63 131 0.6684 9.3714680273531803E-01
3L_8705719_SNP T A 0.3316 65 131 0.7578 9.6343976946921672E-01
3L_8705745_SNP G A 0.3214 63 133 0.7059 8.9405128894179942E-01
3L_8705746_SNP T C 0.3214 63 133 0.6832 8.5495176569423559E-01
3L_8705750_SNP T C 0.3214 63 133 0.7078 8.9067121263346027E-01
3L_8705762_SNP A G 0.2727 54 144 0.8182 8.7085897836777515E-01
3L_8705783_SNP T C 0.05 10 190 0.549 7.7982017820024774E-01
3L_8705791_SNP C A 0.1523 30 167 0.3334 4.8833926754760482E-01
3L_8705862_SNP A G 0.1421 28 169 0.2063 2.1199999300476169E-01
3L_8705863_SNP C T 0.09596 19 179 0.9166 5.2154001011146167E-01
3L_8705999_SNP A G 0.1641 32 163 0.1005 1.0251912804379237E-01
3L_8706094_SNP C T 0.2821 55 140 0.4473 4.0181491428790017E-01
3L_8706103_SNP G C 0.1939 38 158 0.7954 9.4633876871061262E-01
3L_8706178_SNP T A 0.349 67 125 0.9615 7.9713327864496053E-01
3L_8706196_SNP C T 0.1237 24 170 0.2505 2.2156846266578467E-01
3L_8706198_DEL A TAGTAG 0.1378 27 169 0.2653 3.8955400199311763E-01
3L_8706201_SNP C T 0.2331 38 125 0.4105 2.4365255577035694E-01
3L_8706202_SNP G A 0.2195 36 128 0.3367 1.8798493358383050E-01
3L_8706205_SNP A G 0.1371 27 170 0.2633 3.8741481844795378E-01
3L_8706207_SNP C T 0.1295 25 168 0.2124 1.7131608262312459E-01
3L_8706223_SNP A T 0.3782 73 120 0.8741 9.0939709326097917E-01
3L_8706240_SNP T C 0.1451 28 165 0.2783 4.0553703850643497E-01
3L_8706262_SNP T A 0.1503 29 164 0.2401 3.4189326050495095E-01
3L_8706263_SNP T A 0.1399 27 166 0.2498 3.5993343459615756E-01
3L_8706268_DEL A AA 0.2044 37 144 0.1897 1.2297523383463160E-01
3L_8706271_SNP T A 0.1368 26 164 0.2123 1.7844816682829601E-01
3L_8706274_DEL A ACACATATTTT 0.1385 27 168 0.2607 3.8655007006337971E-01
3L_8706287_SNP G C 0.1244 24 169 0.3648 5.8742245005783855E-01
3L_8706288_SNP T A 0.1333 26 169 0.3442 5.4274342822962174E-01
3L_8706294_SNP T C 0.1458 28 164 0.3433 4.9830556815483396E-01
3L_8706300_SNP G T 0.1385 27 168 0.3723 5.2802760920418002E-01
3L_8706302_SNP T G 0.1378 27 169 0.2694 4.0744381738804769E-01
3L_8706315_INS TCGTAT A 0.148 29 167 0.256 3.7195445204736732E-01
3L_8706318_MNP TGC CTA 0.148 29 167 0.256 3.7195445204736732E-01
3L_8706327_SNP A T 0.1436 28 167 0.2799 4.0342484590819427E-01
3L_8706329_SNP T A 0.1406 27 165 0.2633 3.6674860839196510E-01
3L_8706350_SNP T A 0.1917 37 156 0.3605 2.7136598192123085E-01
3L_8706354_SNP C T 0.1436 28 167 0.2054 2.4329373346413796E-01
3L_8706358_SNP C T 0.1399 27 166 0.2217 2.6148097419638583E-01
3L_8706364_SNP A G 0.1865 36 157 0.2633 2.3166240602947619E-01
3L_8706383_SNP A T 0.366 71 123 0.9649 7.9347857789515719E-01
3L_8706388_SNP T A 0.1917 37 156 0.3532 2.6593558243734738E-01
3L_8706397_SNP A T 0.1546 30 164 0.1525 1.8403831009136817E-01
3L_8706400_SNP A C 0.1429 28 168 0.2036 2.4143458274193896E-01
3L_8706413_SNP T C 0.1624 32 165 0.8551 6.7731952469458601E-01
3L_8706620_SNP T C 0.06122 12 184 0.6609 9.6155885089951332E-01
3L_8706635_SNP T C 0.06061 12 186 0.4232 5.3972141534295703E-01
3L_8706639_SNP A G 0.2806 55 141 0.1132 1.2565796791606376E-01
3L_8706815_SNP G A 0.4 76 114 0.4919 2.4458144448352281E-01
3L_8706845_SNP A G 0.05584 11 186 0.4577 6.4328790153529414E-01
3L_8706847_SNP C T 0.065 13 187 0.5294 7.4096977843857426E-01
3L_8706921_SNP T C 0.5 97 97 0.008656 4.8701866819996610E-03
3L_8706923_SNP G A 0.2908 57 139 0.3202 1.9792476315305396E-01
3L_8707253_SNP T C 0.1218 24 173 0.08017 6.4351190732915231E-02
3L_8707259_SNP C G 0.3455 66 125 0.2047 2.6561161796561727E-01
3L_8707263_SNP T C 0.4041 78 115 0.3909 5.9553924741521436E-01
3L_8707286_SNP G C 0.08586 17 181 0.3228 5.1903477023811373E-01
3L_8707288_SNP A G 0.08122 16 181 0.4671 7.3848473311837248E-01
3L_8707289_SNP G A 0.132 26 171 0.6438 9.0093499182886494E-01
3L_8707300_INS GG G 0.427 79 106 0.03081 7.4425382950069882E-02
3L_8707305_SNP A T 0.2234 44 153 0.7588 7.2468200200692734E-01
3L_8707309_SNP G A 0.2222 44 154 0.7647 7.2822202379168610E-01
3L_8707315_SNP T C 0.3333 64 128 0.07385 1.5234837988616268E-01
3L_8707319_SNP T A 0.3351 65 129 0.06114 1.3820101487969838E-01
3L_8707334_SNP C T 0.1364 27 171 0.8517 9.2449158910530782E-01
3L_8707335_SNP T C 0.4093 79 114 0.05491 9.3897854376582601E-02
3L_8707338_SNP A C 0.08629 17 180 0.2223 2.1111358412002412E-01
3L_8707375_SNP G T 0.2827 54 137 0.6572 6.6288414519514105E-01
3L_8707381_SNP T G 0.2923 57 138 0.5781 6.9020668496923554E-01
3L_8707384_SNP T A 0.2872 56 139 0.6433 7.4612549062352063E-01
3L_8707390_SNP A C 0.05584 11 186 0.9359 7.3794495239175661E-01
3L_8707391_SNP G C 0.2923 57 138 0.5788 6.8193195495877723E-01
3L_8707392_SNP A T 0.2323 46 152 0.5385 5.4580653507130394E-01
3L_8707395_SNP A G 0.2938 57 137 0.5459 6.3971013877193350E-01
3L_8707399_SNP T A 0.2938 57 137 0.5765 6.8968092057883634E-01
3L_8707400_SNP T C 0.2923 57 138 0.5869 6.9394033102623398E-01
3L_8707402_SNP A T 0.2908 57 139 0.593 7.0371182084015571E-01
3L_8707416_SNP A G 0.2923 57 138 0.5661 6.7946329345695955E-01
3L_8707420_SNP A T 0.2806 55 141 0.003433 5.3363904701587911E-03
3L_8707422_SNP T C 0.2923 57 138 0.5838 6.9521080904560129E-01
3L_8707424_SNP G C 0.2923 57 138 0.5854 6.9846647753286950E-01
3L_8707426_SNP A C 0.2938 57 137 0.5809 6.9224974071596257E-01
3L_8707434_SNP G C 0.2953 57 136 0.5259 6.2298803021796711E-01
3L_8707440_SNP C T 0.2923 57 138 0.5888 6.9665735687920782E-01
3L_8707474_SNP C T 0.06599 13 184 0.617 8.8963113688989814E-01
3L_8707476_SNP T C 0.1371 27 170 0.8627 9.1594488976983834E-01
3L_8707497_DEL TGTG CCATA 0.07035 14 185 0.6705 8.9887455397907623E-01
3L_8707511_SNP C A 0.05102 10 186 0.4743 5.8074712895025771E-01
3L_8707523_SNP A G 0.2944 58 139 0.05104 4.4322065704936561E-02
3L_8707527_SNP G A 0.2121 42 156 0.7766 7.9094739110582402E-01
3L_8707530_SNP T A 0.2732 53 141 0.4831 5.7993222734634076E-01
3L_8707541_SNP C T 0.05102 10 186 0.5018 6.3584364127670423E-01
3L_8707543_SNP A C 0.2295 42 141 0.6911 7.2341742989803925E-01
3L_8707550_SNP A T 0.2694 52 141 0.501 6.1435195436159606E-01
3L_8707568_SNP T A 0.1846 36 159 0.5168 4.7384505714418734E-01
3L_8707575_SNP A C 0.25 48 144 0.4365 4.8799601037209128E-01
3L_8707591_SNP A C 0.1897 37 158 0.4637 3.5429846367682416E-01
3L_8707765_SNP A T 0.08854 17 175 0.5295 6.7036763874822536E-01
3L_8707814_SNP T C 0.1495 29 165 0.6103 7.4058202737295620E-01
3L_8707908_SNP C G 0.3731 72 121 0.01236 2.1520986523964860E-02
3L_8707914_DEL T TTCGATGATGTTGAGGCAAGA 0.3731 72 121 0.01477 2.3938984588269069E-02
3L_8707936_INS TAA T 0.375 72 120 0.01724 2.8147474726712401E-02
3L_8707949_SNP T G 0.1633 32 164 0.6732 8.5048788941172837E-01
3L_8707950_SNP A T 0.08718 17 178 0.5128 7.0705648308078073E-01
3L_8707958_SNP A G 0.09694 19 177 0.3677 5.1334019965739763E-01
3L_8707970_SNP G T 0.08247 16 178 0.4118 5.7353731645778727E-01
3L_8707979_SNP G T 0.1026 20 175 0.3532 4.9834437646094754E-01
3L_8707980_SNP G T 0.1066 21 176 0.2848 4.1398913942842797E-01
3L_8707994_SNP C T 0.08629 17 180 0.3448 5.1099664739668160E-01
3L_8708015_DEL T TA 0.05051 10 188 0.6809 9.2832513804447458E-01
3L_8708026_SNP A G 0.05025 10 189 0.6563 9.3223442698868930E-01
3L_8708031_SNP G A 0.05051 10 188 0.6809 9.2832513804447458E-01
3L_8708035_INS AAA A 0.05051 10 188 0.6809 9.2832513804447458E-01
3L_8708037_SNP A T 0.05076 10 187 0.6789 9.2650459051849832E-01
3L_8708039_SNP C T 0.456 88 105 0.05478 1.2492835196767760E-01
3L_8708236_SNP T C 0.1282 25 170 0.1067 6.3154691771212926E-02
3L_8708276_SNP T C 0.05263 10 180 0.3365 5.5638118698525507E-01
3L_8708404_SNP G A 0.241 47 148 0.7369 9.9772080343430969E-01
3L_8708433_SNP T G 0.2161 43 156 0.0003086 1.1379998570135096E-03
3L_8708444_SNP C T 0.05528 11 188 0.4711 3.2863879496246340E-01
3L_8708486_SNP G A 0.4241 81 110 0.002683 2.9603283198486683E-03
3L_8708700_SNP T C 0.2704 53 143 0.02961 3.2312313135041848E-02
3L_8708825_SNP C A 0.09231 18 177 0.2198 1.8230341204712719E-01
3L_8708830_SNP C T 0.1385 27 168 0.3497 4.1538320159509134E-01
3L_8708848_SNP G C 0.08163 16 180 0.1904 2.6776869752924881E-01
3L_8708880_SNP C T 0.3696 68 116 0.2421 2.0481918781655717E-01
3L_8708916_SNP T A 0.4615 90 105 0.1452 1.8214302226321999E-01
3L_8709037_SNP C A 0.1939 38 158 0.0942 2.2836416815980143E-01
3L_8709041_SNP C A 0.1667 32 160 0.1197 4.5117481320002518E-02
3L_8709045_SNP T C 0.3814 74 120 0.7961 7.8088280680184874E-01
3L_8709150_SNP A G 0.07179 14 181 0.2396 2.7415616273294574E-01
3L_8709176_SNP C T 0.0733 14 177 0.381 3.7611718882973544E-01
3L_8709219_SNP T A 0.08205 16 179 0.4623 2.7198347688956981E-01
3L_8709223_SNP G A 0.08247 16 178 0.4879 3.2168374125905563E-01
3L_8709237_SNP A G 0.1224 24 172 0.2558 4.0893396679027194E-01
3L_8709243_SNP A G 0.2292 44 148 0.08977 8.7780913859051179E-02
3L_8709254_SNP A T 0.1846 36 159 0.1627 2.2275333430982691E-01
3L_8709266_SNP C T 0.1606 31 162 0.4557 6.7607239546574949E-01
3L_8709282_SNP T A 0.07732 15 179 0.3802 4.3477033230451845E-01
3L_8709301_SNP T A 0.117 22 166 0.1111 8.8434648959253126E-02
3L_8709307_SNP T C 0.1949 38 157 0.09417 1.6849752716793864E-01
3L_8709309_SNP T C 0.1421 26 157 0.1677 2.2282740965239689E-01
3L_8709311_INS AAA A 0.1421 26 157 0.1677 2.2282740965239689E-01
3L_8709319_SNP T C 0.1737 33 157 0.0657 7.5058123793438805E-02
3L_8709329_SNP G A 0.1376 26 163 0.2111 2.9201869400509328E-01
3L_8709339_SNP C T 0.1862 35 153 0.2019 2.5026052360400841E-01
3L_8709349_SNP A G 0.127 24 165 0.1132 1.7246810545124758E-01
3L_8709360_SNP T G 0.1823 35 157 0.09777 1.8966896039973624E-01
3L_8709363_DEL T CA 0.1865 36 157 0.1053 2.1251380416632537E-01
3L_8709366_SNP A T 0.1907 37 157 0.08742 1.4864447909445722E-01
3L_8709368_SNP G C 0.1737 33 157 0.108 1.8511221895012464E-01
3L_8709370_SNP A T 0.199 39 157 0.05597 9.2537638834396807E-02
3L_8709373_SNP A G 0.199 39 157 0.07269 1.2328262379151411E-01
3L_8709375_SNP A T 0.2021 38 150 0.08065 1.5747416845442597E-01
3L_8709383_SNP A T 0.1086 19 156 0.116 1.5551333397447431E-01
3L_8709385_SNP A T 0.1136 20 156 0.09266 1.2819639307735731E-01
3L_8709386_SNP T A 0.1047 20 171 0.161 2.2442020169804611E-01
3L_8709391_SNP T C 0.06452 12 174 0.6906 7.5577802541831196E-01
3L_8709393_SNP G A 0.07104 13 170 0.6359 5.8564968322227373E-01
3L_8709419_SNP T G 0.1856 36 158 0.1185 1.6687031172342692E-01
3L_8709420_SNP T G 0.1832 35 156 0.1084 9.0919530397463366E-02
3L_8709622_SNP T C 0.07035 14 185 0.3137 4.0716635896526554E-01
3L_8709630_SNP A G 0.05102 10 186 0.05719 8.2937113387666878E-02
3L_8709649_SNP G A 0.2615 51 144 0.9506 9.5700162548814660E-01
3L_8709760_SNP C A 0.2513 49 146 0.188 1.7883206239015170E-01
3L_8709793_SNP A G 0.07254 14 179 0.4505 4.8695427466847041E-01
3L_8709872_SNP C T 0.134 26 168 0.2576 3.8181952265877583E-01
3L_8709948_SNP T C 0.06154 12 183 0.06486 9.8369371778857739E-02
3L_8709980_SNP G T 0.3438 66 126 0.7726 9.7878951536216763E-01
3L_8710217_SNP A T 0.2373 42 135 0.505 2.7782123332654052E-01
3L_8710322_SNP T C 0.1077 21 174 0.4026 3.2135791935384461E-01
3L_8710449_SNP T C 0.07979 15 173 0.9028 9.7044691205275602E-01
3L_8710479_SNP G C 0.07368 14 176 0.677 7.9139437182364780E-01
3L_8710501_SNP A G 0.05789 11 179 0.6764 7.5465627171275096E-01
3L_8710513_SNP T C 0.2935 54 130 0.2137 3.2779796015820395E-01
3L_8710580_SNP T A 0.2165 42 152 0.6584 6.9502898726707807E-01
3L_8710587_SNP G A 0.1378 27 169 0.7287 8.5253843065938162E-01
3L_8710596_SNP A G 0.05556 11 187 0.7852 7.7304379832211223E-01
3L_8710611_SNP C G 0.09645 19 178 0.9917 9.0339937758672750E-01
3L_8710651_SNP G C 0.1701 33 161 0.4051 6.8970338200823933E-01
3L_8710701_SNP A C 0.2979 56 132 0.269 3.8162778445174383E-01
3L_8710707_SNP G T 0.2789 53 137 0.4118 5.5469545930439024E-01
3L_8710719_SNP C T 0.2895 55 135 0.4271 5.8408047890937076E-01
3L_8710725_SNP C A 0.2917 56 136 0.3949 5.3220684255058948E-01
3L_8710798_SNP T C 0.1436 28 167 0.7382 9.5629268435398962E-01
3L_8710853_SNP C T 0.1436 28 167 0.5926 7.4210962072423470E-01
3L_8710873_SNP A G 0.291 55 134 0.06826 1.4924306608939386E-01
3L_8710920_SNP A T 0.1128 22 173 0.7501 9.9776158596144837E-01
3L_8710947_SNP A T 0.1005 20 179 0.6098 9.2063789430318355E-01
3L_8710949_SNP A T 0.2461 47 144 0.1958 3.0090395768731049E-01
3L_8710971_SNP A G 0.05076 10 187 0.4164 3.6375559669437141E-01
3L_8710984_SNP T A 0.2526 48 142 0.1077 1.5828046827257691E-01
3L_8711125_SNP A G 0.1128 22 173 0.6435 8.6231316562988369E-01
3L_8711240_SNP A G 0.06667 13 182 0.2993 4.7680678576408297E-01
3L_8711545_SNP A G 0.05556 11 187 0.7817 9.5075565545026264E-01
3L_8711560_SNP A G 0.06091 12 185 0.562 6.4848559660555871E-01
3L_8711562_SNP T A 0.06091 12 185 0.562 6.4848559660555871E-01
3L_8711570_SNP A T 0.06091 12 185 0.562 6.4848559660555871E-01
3L_8711590_SNP A T 0.06486 12 173 0.5385 6.1029795549506538E-01
3L_8711596_SNP A G 0.06186 12 182 0.558 6.4103516444516961E-01
3L_8711689_SNP A T 0.1075 20 166 0.4815 5.0416760355837209E-01
3L_8711775_SNP T A 0.09948 19 172 0.156 1.5952134865644496E-01
3L_8711777_SNP T A 0.08333 16 176 0.493 4.5783638432624585E-01
3L_8711780_SNP A T 0.1042 20 172 0.2017 1.9239749615335267E-01
3L_8711855_SNP A T 0.1684 33 163 0.5891 6.5594916273296677E-01
3L_8711926_SNP T G 0.2 39 156 0.8733 8.8864884269957911E-01
3L_8711977_SNP G A 0.1192 23 170 0.8509 7.8443533915177388E-01
3L_8711984_INS CAG C 0.1269 25 172 0.9293 8.4389699414187958E-01
3L_8711988_INS CC C 0.1276 25 171 0.9241 8.3922562259696909E-01
3L_8712011_SNP A C 0.08673 17 179 0.6217 6.6478189314620995E-01
3L_8712025_INS AGTGTCA T 0.09137 18 179 0.7772 7.9594685871376869E-01
3L_8712028_SNP G T 0.1295 25 168 0.8548 7.4979786839842666E-01
3L_8712052_SNP C T 0.09091 18 180 0.807 8.4346890266889141E-01
3L_8712053_SNP A G 0.09596 19 179 0.8615 8.7344241061603467E-01
3L_8712073_SNP A G 0.1058 20 169 0.5899 8.3037356773940452E-01
3L_8712081_SNP G A 0.1237 24 170 0.9832 8.7834068726322612E-01
3L_8712208_SNP G A 0.1392 27 167 0.6728 6.1122495832188650E-01
3L_8712222_SNP G A 0.08163 16 180 0.8795 6.2185950500058440E-01
3L_8712260_SNP A C 0.1278 23 157 0.8447 9.7394399677009025E-01
3L_8712303_INS TT T 0.08205 16 179 0.4969 5.6792263730936354E-01
3L_8712373_SNP T C 0.1106 22 177 0.9718 9.2703599840832740E-01
3L_8712399_SNP A G 0.05051 10 188 0.4133 3.8818025900302255E-01
3L_8712403_SNP T A 0.1071 21 175 0.8692 9.3399262816080530E-01
3L_8712439_SNP A G 0.2051 40 155 0.4807 4.9746649938581622E-01
3L_8712472_SNP C A 0.05 10 190 0.4146 3.9418339467784513E-01
3L_8712586_SNP T A 0.105 21 179 0.1392 2.1098556567352000E-01
3L_8712598_SNP G A 0.09596 19 179 0.1377 2.2905219105701102E-01
3L_8712661_SNP G A 0.1523 30 167 0.1497 3.2577220250822958E-01
3L_8712691_SNP A G 0.1753 34 160 0.06888 1.2807203910353382E-01
3L_8712697_SNP G C 0.1795 35 160 0.07517 1.4653957660849248E-01
3L_8712702_SNP G A 0.1753 34 160 0.0641 7.2788669988628887E-02
3L_8712813_SNP T G 0.05051 10 188 0.2363 3.2997923412575847E-01
3L_8712898_SNP A G 0.114 22 171 0.5752 8.2104158891248313E-01
3L_8713055_SNP G A 0.0804 16 183 0.226 3.7855853303435716E-01
3L_8713104_SNP A G 0.05 10 190 0.8847 9.0841765774832584E-01
3L_8713142_SNP A T 0.0829 16 177 0.6759 8.3444516567250959E-01
3L_8713691_SNP T G 0.05 10 190 0.8847 9.0841765774832584E-01
3L_8713802_SNP T C 0.05 10 190 0.8847 9.0841765774832584E-01
3L_8713838_SNP T C 0.1289 25 169 0.3769 5.2743817079392552E-01
3L_8713871_SNP T G 0.114 22 171 0.3404 4.7116748433279454E-01
3L_8714032_SNP C T 0.2812 54 138 0.1817 2.5028120764480777E-01
3L_8714179_SNP C T 0.125 24 168 0.5389 6.0977632642070589E-01
3L_8714219_SNP G A 0.1347 26 167 0.3613 3.9266969815379649E-01
3L_8714289_SNP T G 0.1123 21 166 0.2953 4.7501192505704293E-01
3L_8714303_INS TTAT T 0.1354 26 166 0.513 7.5879879604307465E-01
3L_8714416_SNP C G 0.1223 23 165 0.2774 3.2366650319542090E-01
3L_8714435_SNP A G 0.1211 23 167 0.2977 3.4025280639704047E-01
3L_8714482_SNP C A 0.1443 28 166 0.304 5.5664831480138077E-01
3L_8714486_DEL C TT 0.1436 28 167 0.3158 5.7131273024358764E-01
3L_8714493_SNP C T 0.1436 28 167 0.3158 5.7131273024358764E-01
3L_8714498_SNP A G 0.134 26 168 0.2581 4.5998290064694136E-01
3L_8714501_SNP A G 0.1443 28 166 0.3137 5.6858871534557720E-01
3L_8714513_SNP T A 0.06091 12 185 0.875 9.2017346125910693E-01
3L_8714546_SNP G T 0.1158 22 168 0.5299 9.5412597992233328E-01
3L_8714684_SNP G C 0.055 11 189 0.6662 6.2046060841715578E-01
3L_8714731_SNP A C 0.1753 34 160 0.4224 5.5802787072029347E-01
3L_8714746_SNP T C 0.1429 28 168 0.3138 5.7005956470477059E-01
3L_8714805_SNP G A 0.1436 28 167 0.4735 7.2235192783543956E-01
3L_8714977_SNP C T 0.2124 41 152 0.6618 8.6216306525081388E-01
3L_8715129_SNP T C 0.05051 10 188 0.3971 3.6217603718330638E-01
3L_8715354_SNP A T 0.1146 22 170 0.1892 1.9667419432793931E-01
3L_8715657_SNP T G 0.1495 29 165 0.5178 6.3184785817020028E-01
3L_8715828_SNP T C 0.1515 30 168 0.4879 5.1044953662462922E-01
3L_8715864_SNP G A 0.09596 19 179 0.4936 3.7544562554911420E-01
3L_8715891_SNP A G 0.1067 19 159 0.4109 6.5069614687706268E-01
3L_8716314_SNP A G 0.1503 29 164 0.2762 3.4238069037100582E-01
3L_8716392_SNP G T 0.09231 18 177 0.7641 6.9685264832552707E-01
3L_8716419_SNP C A 0.1134 22 172 0.3102 3.2033425424677564E-01
3L_8716563_SNP T C 0.1231 24 171 0.8923 9.3731709363264559E-01
3L_8716578_SNP C G 0.1173 23 173 0.8638 8.6556727616142481E-01
3L_8716593_SNP T A 0.1546 30 164 0.6908 6.7537149216747050E-01
3L_8716644_SNP C T 0.1582 31 165 0.09461 1.4757123479356493E-01
3L_8716662_SNP T C 0.1082 21 173 0.4875 6.1133720578009920E-01
3L_8716734_SNP T C 0.2435 47 146 0.06534 1.0661557314570580E-01
3L_8716797_SNP C A 0.2461 47 144 0.04743 9.9000964167557437E-02
3L_8716824_SNP T C 0.2421 46 144 0.05172 5.0124783669962598E-02
3L_8717007_SNP A C 0.06186 12 182 0.4743 5.6072652995450789E-01
3L_8717028_SNP T C 0.06633 13 183 0.1185 1.0826632484582577E-01
3L_8717082_SNP A T 0.1606 31 162 0.1383 1.7818049494035337E-01
3L_8717145_SNP C T 0.198 39 158 0.155 3.0548745252796017E-01
3L_8717237_SNP A C 0.06122 12 184 0.5182 3.6499899769937860E-01
3L_8717274_SNP A G 0.09091 18 180 0.1884 3.5730739598841876E-01
3L_8717305_SNP A G 0.1421 28 169 0.5208 3.7146162439075392E-01
3L_8717343_SNP G A 0.1692 33 162 0.4813 5.3159629254097718E-01
3L_8717359_SNP C T 0.1875 36 156 0.3165 3.1126336795912934E-01
3L_8717362_SNP T C 0.1737 33 157 0.2687 2.9100613698777966E-01
3L_8717407_SNP C T 0.1837 36 160 0.532 5.8112325753002048E-01
3L_8717476_SNP C G 0.2938 57 137 0.1012 1.6590913382577288E-01
3L_8717553_SNP A T 0.2755 54 142 0.2525 3.3816888218980579E-01
3L_8717582_INS TATGTATCTTC T 0.2674 50 137 0.09698 9.2871907559529343E-02
3L_8717616_SNP G A 0.06533 13 186 0.4366 6.0618006482974551E-01
3L_8717790_SNP T C 0.1066 21 176 0.7462 6.1772014688367960E-01
3L_8717847_SNP G A 0.1472 29 168 0.2603 1.9730584006388130E-01
3L_8717871_SNP G A 0.1276 25 171 0.4113 3.1458259652423359E-01
3L_8717886_SNP A G 0.2732 53 141 0.1136 1.3936072156308899E-01
3L_8717889_SNP T C 0.2656 51 141 0.1116 1.5560806894403856E-01
3L_8718015_SNP C T 0.1406 27 165 0.3196 4.1392276126637861E-01
3L_8718188_SNP C T 0.2565 49 142 0.166 2.6822692421672534E-01
3L_8718207_SNP A T 0.201 39 155 0.1526 1.7643697270780134E-01
3L_8718212_SNP A C 0.2609 48 136 0.2628 3.2274947364892514E-01
3L_8718237_SNP G A 0.055 11 189 0.3921 4.8352769778718729E-01
3L_8718329_SNP T C 0.06566 13 185 0.3485 5.1572734014306199E-01
3L_8718691_SNP A C 0.1347 26 167 0.3203 4.4997806080013192E-01
3L_8718881_SNP A C 0.1959 38 156 0.4219 6.2845566065374958E-01
3L_8719004_SNP A G 0.2552 49 143 0.2818 4.0576865490697389E-01
3L_8719323_SNP A G 0.1518 29 162 0.04478 5.3495625862375190E-02
3L_8719344_SNP C T 0.07576 15 183 0.5945 5.8841197643012466E-01
3L_8719363_SNP A G 0.0804 16 183 0.6474 6.5836912918527724E-01
3L_8719550_SNP G A 0.0603 12 187 0.236 3.4812370686018523E-01
3L_8719556_SNP C A 0.1465 29 169 0.2073 1.6294881491607816E-01
3L_8719565_SNP T C 0.08122 16 181 0.5984 3.9916023078215312E-01
3L_8719789_SNP C G 0.4762 90 99 0.2106 2.3726919124529333E-01
3L_8719955_DEL C CC 0.2176 42 151 0.4361 4.9180486941050106E-01
3L_8719994_SNP C A 0.2798 54 139 0.2911 4.0103477914326535E-01
3L_8720012_SNP T C 0.06599 13 184 0.4664 6.1754378350455985E-01
3L_8720016_SNP G A 0.105 21 179 0.7992 7.6889956320605390E-01
3L_8720039_SNP G A 0.08163 16 180 0.4051 4.2370493187191482E-01
3L_8720043_SNP T G 0.1937 37 154 0.0733 1.4045797509122870E-01
3L_8720045_INS AAA A 0.1979 38 154 0.06667 1.1845226619727567E-01
3L_8720074_SNP G A 0.2953 57 136 0.2106 3.1021228418684255E-01
3L_8720083_SNP G T 0.2083 40 152 0.08559 1.5938797684197947E-01
3L_8720087_SNP T A 0.299 58 136 0.162 2.4778942057296915E-01
3L_8720175_SNP C T 0.3368 65 128 0.4039 5.7214679842002525E-01
3L_8720338_SNP T C 0.08543 17 182 0.2656 4.6555343974885799E-01
3L_8720402_SNP C T 0.3333 64 128 0.4143 5.6868428218805478E-01
3L_8720466_SNP A G 0.06566 13 185 0.5877 7.0023014177327925E-01
3L_8720668_SNP C A 0.07035 14 185 0.5714 7.2575742828890832E-01
3L_8720725_SNP T C 0.3264 63 130 0.206 2.9356022691604000E-01
3L_8720759_SNP G A 0.065 13 187 0.1474 1.8099950345431426E-01
3L_8720763_SNP A G 0.075 15 185 0.1349 1.4831861118246037E-01
3L_8720795_SNP T A 0.1709 34 165 0.7315 9.8146650515061695E-01
3L_8720806_SNP T C 0.2386 47 150 0.4008 6.7152917330657402E-01
3L_8720899_SNP G C 0.1231 24 171 0.4256 4.9920575324233540E-01
3L_8720918_SNP C A 0.06533 13 186 0.3758 5.3507283871816846E-01
3L_8720934_SNP T G 0.2051 40 155 0.6442 6.1339397526091444E-01
3L_8720936_SNP A C 0.1263 25 173 0.2623 2.4066044004207710E-01
3L_8720951_SNP T G 0.2944 58 139 0.983 7.5405493986492211E-01
3L_8720966_SNP T C 0.08108 15 170 0.3826 5.4688182250490458E-01
3L_8720973_SNP A T 0.07772 15 178 0.3542 5.1548782983344277E-01
3L_8720974_SNP A G 0.2353 44 143 0.6322 5.7847495014621519E-01
3L_8720994_SNP T C 0.06771 13 179 0.1342 1.9645396762911804E-01
3L_8721010_SNP C T 0.1378 27 169 0.09467 1.5124101633606879E-01
3L_8721022_DEL A AAT 0.05528 11 188 0.164 2.3245258922350731E-01
3L_8721026_SNP C A 0.06533 13 186 0.3758 5.3507283871816846E-01
3L_8721051_SNP T A 0.3105 59 131 0.9047 9.9848169405682508E-01
3L_8721053_SNP A T 0.2694 52 141 0.6313 7.7131064770711533E-01
3L_8721056_SNP A T 0.09184 18 178 0.04438 6.0715219007779077E-02
3L_8721061_SNP A T 0.09645 19 178 0.0286 4.1361373167753887E-02
3L_8721077_SNP G A 0.07576 15 183 0.8819 9.6448865718714505E-01
3L_8721099_SNP T A 0.1526 29 161 0.4593 4.7062350478064119E-01
3L_8721143_SNP A T 0.1162 23 175 0.1933 1.7606583516162855E-01
3L_8721158_SNP A C 0.06633 13 183 0.8701 8.2852367723340925E-01
3L_8721188_SNP A G 0.1066 21 176 0.3663 4.9111481852392469E-01
3L_8721216_SNP A G 0.1878 37 160 0.6558 5.2809774022542710E-01
3L_8721217_SNP G A 0.1878 37 160 0.6558 5.2809774022542710E-01
3L_8721219_SNP C A 0.1888 37 159 0.6616 5.3056209158719447E-01
3L_8721223_SNP A C 0.06122 12 184 0.7232 6.4890150760329335E-01
3L_8721302_SNP A G 0.2051 40 155 0.6651 8.1683348895327346E-01
3L_8721304_SNP G C 0.4456 86 107 0.5202 4.9870049007735928E-01
3L_8721370_SNP C G 0.4479 86 106 0.2785 3.4474544440112054E-01
3L_8721371_SNP C T 0.1837 36 160 0.2632 2.6681053424471946E-01
3L_8721654_SNP A C 0.06599 13 184 0.8241 8.6636901113710540E-01
3L_8721718_SNP C T 0.2615 51 144 0.7943 7.6843863132574597E-01
3L_8721805_SNP T C 0.07143 14 182 0.7523 8.4479382770418654E-01
3L_8722003_SNP C T 0.2789 53 137 0.1604 1.9871419175422067E-01
3L_8722258_SNP C G 0.0603 12 187 0.6842 4.8375673687944798E-01
3L_8722270_SNP A G 0.1263 25 173 0.649 5.4375647615106282E-01
3L_8722285_SNP A T 0.3436 67 128 0.4219 4.2114320898436686E-01
3L_8722309_SNP C T 0.1649 32 162 0.9096 7.5894277007473609E-01
3L_8722310_SNP C T 0.1837 36 160 0.9682 7.9694371225466154E-01
3L_8722343_SNP C T 0.1538 30 165 0.3439 3.0083046023880833E-01
3L_8722364_SNP T A 0.1122 22 174 0.9213 6.3512349909063515E-01
3L_8722380_SNP A C 0.1066 21 176 0.9589 8.0146173345516747E-01
3L_8722385_SNP T A 0.2176 42 151 0.897 9.7446984904276879E-01
3L_8722407_SNP A T 0.1939 38 158 0.9699 8.2682655947555284E-01
3L_8722408_SNP G C 0.1939 38 158 0.9699 8.2682655947555284E-01
3L_8722413_SNP A T 0.2539 49 144 0.5125 5.9442247430377448E-01
3L_8722419_SNP T A 0.05556 11 187 0.2377 3.1272779309719612E-01
3L_8722420_SNP C G 0.05584 11 186 0.2358 3.0848878843190630E-01
3L_8722422_SNP T G 0.1111 22 176 0.9385 6.6497910113882119E-01
3L_8722424_SNP C T 0.2565 49 142 0.488 5.7346538661789870E-01
3L_8722442_SNP G A 0.05051 10 188 0.3028 3.9993251118092488E-01
3L_8722445_SNP T G 0.05556 11 187 0.2449 3.3772016996041831E-01
3L_8722448_SNP C T 0.05528 11 188 0.2371 3.2758522770507703E-01
3L_8722460_SNP T G 0.08081 16 182 0.844 9.6635089908562166E-01
3L_8722462_DEL G GCT 0.05528 11 188 0.2371 3.2758522770507703E-01
3L_8722473_SNP T G 0.2974 58 137 0.8274 9.3584937511109467E-01
3L_8722501_SNP G A 0.07576 15 183 0.2499 3.1771867105150042E-01
3L_8722513_SNP C T 0.1818 32 144 0.823 8.1181839788005383E-01
3L_8722515_SNP A G 0.08081 16 182 0.2549 3.2763675474583986E-01
3L_8722519_SNP C T 0.07614 15 182 0.2579 3.5373910190311719E-01
3L_8722534_SNP T A 0.1099 21 170 0.655 8.2696295582282198E-01
3L_8722541_SNP T G 0.1872 35 152 0.6809 6.1905349843491009E-01
3L_8722560_SNP G A 0.105 21 179 0.5165 6.9350636927454201E-01
3L_8722580_SNP G A 0.08629 17 180 0.8072 6.6339674433186402E-01
3L_8722590_SNP C T 0.3542 68 124 0.6822 7.2140878093492611E-01
3L_8722598_SNP T C 0.05 10 190 0.3357 2.4180346443746814E-01
3L_8722605_SNP C A 0.3523 68 125 0.7203 8.2755876838567488E-01
3L_8722607_SNP G T 0.3505 68 126 0.6961 8.0864274253697921E-01
3L_8722612_SNP G T 0.2821 55 140 0.7669 7.9595435947494309E-01
3L_8722630_SNP G A 0.1055 21 178 0.5184 6.9765553753425413E-01
3L_8722665_SNP C A 0.3421 65 125 0.6642 7.6913955050353855E-01
3L_8722674_SNP T G 0.3523 68 125 0.7094 8.8780966062797051E-01
3L_8722864_SNP G A 0.1701 33 161 0.7939 9.7199699942846929E-01
3L_8723033_SNP T C 0.08718 17 178 0.3766 5.7936229973582787E-01
3L_8723043_SNP T C 0.3575 69 124 0.4186 4.4022641377029237E-01
3L_8723059_SNP T C 0.07071 14 184 0.4905 6.0570436523439941E-01
3L_8723076_SNP A G 0.4518 89 108 0.0619 9.7940516221607155E-02
3L_8723126_SNP T C 0.4388 86 110 0.03171 5.7990183228181363E-02
3L_8723279_SNP G C 0.3927 75 116 0.1649 2.2461550438697098E-01
3L_8723297_SNP T C 0.1123 21 166 0.5033 7.0488543049729480E-01
3L_8723408_SNP C T 0.3838 71 114 0.2515 2.2868850566778021E-01
3L_8723438_SNP T A 0.3797 71 116 0.5202 4.9821127151350009E-01
3L_8723492_SNP G T 0.4757 88 97 0.6036 6.1008212934530248E-01
3L_8723525_SNP T C 0.3333 64 128 0.2096 2.2639454206627718E-01
3L_8723635_SNP T C 0.07614 15 182 0.3529 1.4526462601454471E-01
3L_8723693_DEL A AG 0.06533 13 186 0.3758 5.3507283871816846E-01
3L_8723742_SNP C G 0.1443 28 166 0.3081 4.1729659322947388E-01
3L_8723780_MNP TGT GTC 0.101 20 178 0.5089 7.2320394938602939E-01
3L_8723847_SNP G A 0.06599 13 184 0.9168 8.8260729743775301E-01
3L_8723944_SNP G T 0.4421 84 106 0.01866 1.8900194372477131E-02
3L_8723981_SNP A G 0.4479 86 106 0.02081 2.7613811818900415E-02
3L_8723992_SNP T C 0.1224 24 172 0.2745 4.8900349518481112E-01
3L_8724007_SNP T A 0.4456 86 107 0.02082 2.9402964006635269E-02
3L_8724114_SNP C T 0.4497 85 104 0.3098 2.6278560947548313E-01
3L_8724199_SNP C G 0.3918 76 118 0.728 5.6829064176463340E-01
3L_8724219_DEL C CAT 0.08901 17 174 0.1034 1.5332495672110236E-01
3L_8724226_SNP A G 0.09548 19 180 0.4232 6.0392423047453825E-01
3L_8724230_SNP G A 0.1212 24 174 0.2304 2.9175656258651772E-01
3L_8724245_SNP T G 0.1156 23 176 0.1754 2.2343355141400856E-01
3L_8724276_SNP T C 0.2654 43 119 0.7061 5.1119483418192357E-01
3L_8724286_INS GG G 0.4947 94 96 0.941 7.0864188813925511E-01
3L_8724292_SNP T C 0.1071 21 175 0.4026 5.5168001196328476E-01
3L_8724297_SNP T A 0.09645 19 178 0.3272 4.6636497433832380E-01
3L_8724318_SNP A T 0.2183 43 154 0.8747 6.5766478238488002E-01
3L_8724330_SNP C T 0.2564 50 145 0.9542 7.5305254378905473E-01
3L_8724338_DEL CGTTTTTC C 0.2526 49 145 0.9676 8.2493760511212599E-01
3L_8724351_SNP A C 0.2564 50 145 0.8958 7.0395746942440607E-01
3L_8724356_MNP TAA CTT 0.1347 26 167 0.9306 8.1900998258285007E-01
3L_8724359_SNP A T 0.4093 79 114 0.8796 6.8661313949135605E-01
3L_8724372_SNP C T 0.1804 35 159 0.9601 9.1250933216503394E-01
3L_8724379_SNP A T 0.2287 43 145 0.8158 6.0623407430557452E-01
3L_8724381_SNP C T 0.09845 19 174 0.7341 6.8524547285450343E-01
3L_8724382_SNP T G 0.1075 20 166 0.7564 6.9431944368520382E-01
3L_8724386_SNP A T 0.2419 45 141 0.366 4.2289317695348416E-01
3L_8724391_SNP T C 0.1128 22 173 0.2743 3.8727879407651455E-01
3L_8724392_SNP A T 0.2113 41 153 0.9797 7.9359957089052524E-01
3L_8724407_SNP G A 0.1436 28 167 0.8843 9.7621521362594355E-01
3L_8724415_SNP A G 0.2642 51 142 0.761 7.8816511949601598E-01
3L_8724429_SNP G A 0.399 77 116 0.3296 4.9455483291647351E-01
3L_8724444_SNP T C 0.07071 14 184 0.906 9.6421490016295830E-01
3L_8724454_SNP A G 0.07071 14 184 0.8996 9.6428145825559164E-01
3L_8724497_DEL T TATGCACA 0.06061 12 186 0.8584 6.8621446251689422E-01
3L_8724510_SNP A G 0.06061 12 186 0.8584 6.8621446251689422E-01
3L_8724513_SNP C A 0.4368 83 107 0.5133 6.2053830407266430E-01
3L_8724515_SNP A T 0.06122 12 184 0.1774 1.5985539264071069E-01
3L_8724522_SNP T A 0.0603 12 187 0.8514 6.7909576682082218E-01
3L_8724528_SNP A T 0.06599 13 184 0.2784 2.4635994685828211E-01
3L_8724530_SNP G A 0.0603 12 187 0.8514 6.7909576682082218E-01
3L_8724539_SNP A C 0.2755 54 142 0.8975 9.2632341651742145E-01
3L_8724545_SNP C A 0.2718 53 142 0.9036 9.1534598168523207E-01
3L_8724556_SNP T C 0.0603 12 187 0.7903 7.8158159301610697E-01
3L_8724585_SNP A C 0.0603 12 187 0.7903 7.8158159301610697E-01
3L_8724586_SNP T A 0.4564 89 106 0.7877 6.0797726629891224E-01
3L_8724588_SNP T G 0.1066 21 176 0.7802 6.4699684538198277E-01
3L_8724603_SNP T C 0.07772 15 178 0.6751 5.6244709547949889E-01
3L_8724608_SNP T G 0.1753 34 160 0.244 3.0174377757248527E-01
3L_8724744_SNP T C 0.266 50 138 0.03329 3.5250503086930306E-02
3L_8724822_SNP T G 0.4136 79 112 0.2713 3.0053169942161106E-01
3L_8725076_SNP T C 0.0804 16 183 0.4705 7.1072783407141360E-01
3L_8725160_SNP A C 0.08377 16 175 0.4703 5.6392768311842489E-01
3L_8725252_SNP T C 0.2656 51 141 0.5277 7.1065848139497256E-01
3L_8725298_SNP A T 0.0603 12 187 0.3073 2.1027509719001503E-01
3L_8725301_SNP T G 0.06 12 188 0.3041 2.0830665817539995E-01
3L_8725315_SNP T C 0.1276 25 171 0.2952 2.5520804000969799E-01
3L_8725330_SNP A T 0.2474 48 146 0.8269 9.8056942215356102E-01
3L_8725340_SNP T C 0.09 18 182 0.3002 2.6480596057808059E-01
3L_8725360_SNP C T 0.0603 12 187 0.3153 4.3658637247553678E-01
3L_8725417_SNP C T 0.05 10 190 0.2997 3.2771281056127388E-01
3L_8725434_SNP A G 0.159 31 164 0.5026 5.1399573131958642E-01
3L_8725451_DEL AGTTCTTAACTGGA A 0.3053 58 132 0.529 5.2933275370379385E-01
3L_8725466_SNP C A 0.07979 15 173 0.1866 1.6337727889429132E-01
3L_8725470_SNP C T 0.1206 24 175 0.3736 3.1294282243583771E-01
3L_8725506_SNP T C 0.07653 15 181 0.9924 9.2356272030796815E-01
3L_8725521_SNP G T 0.1357 27 172 0.6026 6.4324178261244969E-01
3L_8725541_SNP T G 0.2284 45 152 0.7956 7.5653367334541277E-01
3L_8725557_SNP A C 0.1106 22 177 0.8138 9.5030436255423567E-01
3L_8725735_SNP T C 0.102 20 176 0.3651 4.9383105880395706E-01
3L_8725743_SNP G A 0.1457 29 170 0.3778 4.6646967200109479E-01
3L_8725813_SNP G A 0.05025 10 189 0.985 8.8559620407936568E-01
3L_8725826_SNP C T 0.4324 80 105 0.214 1.7981418558284390E-01
3L_8725848_SNP G T 0.06736 13 180 0.6526 6.0877663302824458E-01
3L_8725861_SNP A T 0.05025 10 189 0.4641 5.8976055874188016E-01
3L_8725868_SNP T C 0.05528 11 188 0.4306 5.5044337502317608E-01
3L_8725873_SNP A T 0.2538 50 147 0.4824 5.0029266283589102E-01
3L_8725934_INS A AA 0.3743 70 117 0.3685 3.0380806502110136E-01
3L_8726228_DEL T TA 0.366 71 123 0.6319 4.4142377005569766E-01
3L_8726555_INS TT T 0.06736 13 180 0.001448 1.3942436070672126E-03
3L_8726556_INS A TG 0.2159 38 138 0.1839 2.1944427391235655E-01
3L_8726581_SNP G T 0.08718 17 178 0.507 5.5885276998688571E-01
3L_8726701_SNP A G 0.3 57 133 0.9653 8.8152093904899198E-01
3L_8726749_SNP G T 0.4053 77 113 0.3193 3.6984517246993198E-01
3L_8726841_SNP T G 0.05076 10 187 0.3335 4.0749452094939154E-01
3L_8727018_SNP T G 0.1263 25 173 0.6404 6.4540927755608024E-01
3L_8727183_SNP A G 0.09375 18 174 0.4907 6.6733764347700197E-01
3L_8727233_SNP G A 0.4249 82 111 0.7662 9.5741144106238563E-01
3L_8727234_SNP C A 0.4175 81 113 0.6771 9.3003982839913946E-01
3L_8727270_SNP A C 0.07568 14 171 0.4655 4.8786290269898758E-01
3L_8727285_SNP T G 0.1168 23 174 0.5564 7.4579252310506639E-01
3L_8727293_SNP A C 0.07614 15 182 0.3428 2.6510266107248470E-01
3L_8727295_SNP T A 0.2872 56 139 0.2028 1.1700128089992856E-01
3L_8727311_SNP A G 0.06566 13 185 0.2199 1.6343951463314776E-01
3L_8727682_SNP G A 0.1531 30 166 0.8165 5.6611525038113619E-01
3L_8727798_SNP A G 0.07538 15 184 0.4457 3.4580854325013599E-01
3L_8727937_SNP T C 0.07143 14 182 0.414 3.5702215541072924E-01
3L_8727964_SNP C T 0.1804 35 159 0.9047 7.6088962478664524E-01
3L_8727993_SNP A T 0.09 18 182 0.4908 5.5459169391722962E-01
3L_8728048_SNP C G 0.2081 41 156 0.7625 6.0280206132527137E-01
3L_8728103_SNP T C 0.1005 20 179 0.309 5.2804864178007360E-01
3L_8728238_SNP T G 0.08247 16 178 0.4768 6.0461500752178199E-01
3L_8728289_INS CTTAC C 0.3506 61 113 0.2669 4.3077644546824290E-01
3L_8728353_SNP C T 0.0567 11 183 0.8765 7.8808650175409567E-01
3L_8728358_SNP C G 0.08543 17 182 0.1744 2.2147303114057071E-01
3L_8728419_SNP A T 0.241 47 148 0.7848 7.1699894597112035E-01
3L_8728423_SNP T C 0.2111 42 157 0.6187 5.6563718669922380E-01
3L_8728428_SNP G A 0.1616 32 166 0.9964 9.7222657534523671E-01
3L_8728467_SNP T C 0.134 26 168 0.7389 8.0842393642623278E-01
3L_8728539_SNP A C 0.07653 15 181 0.676 7.7401469778462073E-01
3L_8728549_SNP G T 0.2347 46 150 0.4059 3.8338293980171201E-01
3L_8728556_DEL ATAGAAT A 0.4737 81 90 0.7373 6.1674835007298479E-01
3L_8728564_SNP C T 0.4767 92 101 0.315 2.3638287315352213E-01
3L_8728573_SNP C T 0.3724 73 123 0.6569 5.7088495597342781E-01
3L_8728575_SNP A T 0.3744 73 122 0.6483 5.6559057231322329E-01
3L_8728599_SNP C A 0.3679 71 122 0.5835 5.4756394865361480E-01
3L_8728600_SNP C A 0.366 71 123 0.7504 6.9714428602275147E-01
3L_8728627_SNP G A 0.1212 24 174 0.603 5.6088145790314714E-01
3L_8728668_SNP T C 0.05528 11 188 0.263 2.4102123611665760E-01
3L_8728884_SNP G C 0.4271 82 110 0.3753 4.8682719869570412E-01
3L_8728920_SNP T G 0.08543 17 182 0.9378 7.0712877374580307E-01
3L_8728927_SNP A T 0.06061 12 186 0.2342 3.0590820263145413E-01
3L_8728963_SNP T A 0.4381 85 109 0.7311 8.0146509627721862E-01
3L_8728991_SNP C A 0.3542 68 124 0.6329 6.5987956317910790E-01
3L_8729155_SNP T A 0.2959 58 138 0.5372 5.0686276812777842E-01
3L_8729176_SNP G T 0.3756 74 123 0.4418 3.5274266736322990E-01
3L_8729184_SNP G T 0.232 42 139 0.5767 4.4878959741698143E-01
3L_8729191_SNP T C 0.1837 36 160 0.286 2.3037767407822396E-01
3L_8729201_SNP T A 0.1837 36 160 0.286 2.3037767407822396E-01
3L_8729211_SNP G C 0.2408 46 145 0.2219 1.5922124598922538E-01
3L_8729226_SNP T C 0.3109 60 133 0.5737 6.8413633932978657E-01
3L_8729227_SNP G T 0.4256 83 112 0.9867 8.3187290713724493E-01
3L_8729270_INS AATGTTTTAAAGATA A 0.3631 65 114 0.244 2.2324861771272242E-01
3L_8729288_SNP G T 0.2284 45 152 0.4135 5.3184523386815630E-01
3L_8729316_SNP G A 0.433 84 110 0.4211 3.6760420059001231E-01
3L_8729323_DEL C CCC 0.1376 26 163 0.4556 6.1342889460538919E-01
3L_8729449_SNP A G 0.159 31 164 0.5802 5.4125143745559945E-01
3L_8729459_INS ACA A 0.06857 12 163 0.05144 5.7916290791898722E-02
3L_8729514_SNP G A 0.3842 73 117 0.8343 9.3992262122318104E-01
3L_8729563_SNP A T 0.4145 80 113 0.6 6.4939947211379145E-01
3L_8729601_SNP C T 0.1735 34 162 0.7894 8.3512531002304735E-01
3L_8729660_SNP A G 0.2708 52 140 0.895 9.2890854279946522E-01
3L_8729690_SNP G T 0.1503 29 164 0.3748 5.9289082462824938E-01
3L_8729710_SNP A C 0.1472 29 168 0.3599 5.2633741578791493E-01
3L_8729751_SNP A C 0.1667 32 160 0.5659 6.8515742793872159E-01
3L_8729772_SNP T C 0.4062 78 114 0.7365 7.7221411265570394E-01
3L_8729789_SNP T A 0.3478 64 120 0.8983 9.6893618942710003E-01
3L_8729846_SNP T C 0.2618 50 141 0.709 7.4737139870081370E-01
3L_8729889_SNP G A 0.09184 18 178 0.7465 7.8113151032944028E-01
3L_8729915_SNP A G 0.4923 96 99 0.6034 4.2382050939764693E-01
3L_8729976_SNP A G 0.3557 69 125 0.5936 3.6879041725126360E-01
3L_8729977_SNP G A 0.3763 73 121 0.4451 2.8474010146568829E-01
3L_8729997_SNP C G 0.4093 79 114 0.7048 5.0179150280198170E-01
3L_8730189_SNP A G 0.05051 10 188 0.8833 7.1142531082278615E-01
3L_8730240_SNP T C 0.1421 28 169 0.37 4.3081126252940827E-01
3L_8730498_SNP G A 0.2194 43 153 0.1138 3.1949239000422258E-01
3L_8730513_SNP A C 0.3068 54 122 0.4469 6.5435435081832416E-01
3L_8730533_SNP A G 0.1897 37 158 0.3027 5.0917598214891191E-01
3L_8730558_SNP G A 0.1728 33 158 0.148 2.3611803320302871E-01
3L_8730967_SNP C T 0.3231 63 132 0.4998 5.6822756803781838E-01
3L_8730969_SNP T C 0.3214 63 133 0.5473 5.2224174259143152E-01
3L_8731113_SNP T C 0.4205 82 113 0.5874 4.8112073134895450E-01
3L_8731213_SNP G T 0.1675 33 164 0.7845 8.9079400362930294E-01
3L_8731230_SNP A G 0.206 41 158 0.4201 2.9182006770317637E-01
3L_8731261_SNP G C 0.3144 61 133 0.679 4.5798243728634946E-01
3L_8731386_SNP C T 0.4973 93 94 0.8607 8.8601652912416151E-01
3L_8731397_SNP G T 0.3579 68 122 0.6912 6.4123411494977423E-01
3L_8731399_SNP A T 0.4632 88 102 0.8237 9.2647574659146381E-01
3L_8731407_SNP G T 0.1295 25 168 0.6986 7.1683941882843083E-01
3L_8731409_SNP A G 0.05102 10 186 0.6103 7.5175174018412849E-01
3L_8731436_SNP T C 0.05102 10 186 0.6103 7.5175174018412849E-01
3L_8731440_DEL T TTTCTATT 0.3636 68 119 0.4882 7.9936312778873031E-01
3L_8731458_SNP T A 0.05025 10 189 0.5928 7.3257521544375170E-01
3L_8731520_SNP A G 0.3474 66 124 0.995 7.2733221007920745E-01
3L_8731525_SNP A T 0.4479 86 106 0.8403 7.5233155206390956E-01
3L_8731535_SNP C T 0.4398 84 107 0.8371 7.6037662744379797E-01
3L_8731536_SNP C G 0.3979 76 115 0.9162 8.0070345524739528E-01
3L_8731623_SNP A C 0.3144 61 133 0.752 9.8084608267500406E-01
3L_8731648_SNP A C 0.3404 64 124 0.6715 9.7053055716222947E-01
3L_8731651_SNP A G 0.3439 65 124 0.6626 9.8746085694269459E-01
3L_8731655_SNP A T 0.3474 66 124 0.2405 5.5234556689229242E-01
3L_8731661_SNP A C 0.3404 64 124 0.6135 9.8929038240798206E-01
3L_8731671_SNP C T 0.4316 82 108 0.4795 4.2611979325207039E-01
3L_8731672_SNP G A 0.4053 77 113 0.8068 9.7134307641532569E-01
3L_8731681_SNP C T 0.4084 78 113 0.7378 9.3725392789811424E-01
3L_8731719_SNP C A 0.1692 33 162 0.4644 5.6890230364321936E-01
3L_8731725_SNP A G 0.05051 10 188 0.444 3.2791562771569704E-01
3L_8731748_SNP A G 0.05584 11 186 0.5289 7.5401018398914976E-01
3L_8731763_SNP G A 0.05584 11 186 0.5289 7.5401018398914976E-01
3L_8731765_SNP C A 0.1813 35 158 0.7301 8.4953499454835812E-01
3L_8731774_SNP A T 0.05612 11 185 0.5274 7.5249225055010294E-01
3L_8731779_SNP T C 0.05584 11 186 0.5289 7.5401018398914976E-01
3L_8731780_SNP T A 0.05612 11 185 0.5282 7.5121737854616999E-01
3L_8731859_SNP A T 0.1818 36 162 0.676 9.6104653029842901E-01
3L_8731899_SNP T C 0.2487 49 148 0.9631 8.9672708598031992E-01
3L_8732019_SNP G A 0.1071 21 175 0.9944 9.5887033565235846E-01
3L_8732072_SNP A T 0.1071 21 175 0.8846 9.3275110242031489E-01
3L_8732102_SNP G A 0.2564 50 145 0.7483 6.6442908130658274E-01
3L_8732110_SNP T C 0.2539 49 144 0.3396 4.2656343253167794E-01
3L_8732184_SNP G C 0.101 20 178 0.9813 7.3977563550456793E-01
3L_8732243_SNP T G 0.0603 12 187 0.533 7.6645761025288917E-01
3L_8732258_SNP C T 0.4093 79 114 0.3412 2.9646631297173820E-01
3L_8732323_SNP T G 0.07254 14 179 0.7229 5.2367175311867453E-01
3L_8732368_SNP T C 0.4256 83 112 0.3731 2.8019649055459916E-01
3L_8732420_SNP A C 0.1777 35 162 0.2805 3.1391993940007878E-01
3L_8732424_SNP C A 0.2953 57 136 0.3893 4.0214737841014614E-01
3L_8732433_SNP A G 0.1429 26 156 0.4156 3.7522150903683771E-01
3L_8732518_SNP G A 0.4536 88 106 0.03295 3.3362126195353024E-02
3L_8732633_SNP G A 0.07035 14 185 0.6921 5.2234363973204578E-01
3L_8732647_SNP A C 0.3469 68 128 0.008445 1.2466480092036145E-02
3L_8732652_SNP A G 0.3503 69 128 0.008232 1.2266208514334662E-02
3L_8732927_SNP T C 0.3179 62 133 0.1499 1.5820442432792547E-01
3L_8732942_SNP C T 0.3692 72 123 0.02784 2.3794249190801420E-02
3L_8732984_SNP C T 0.4072 79 115 0.1728 1.5180333793060463E-01
3L_8733311_SNP A G 0.4974 95 96 0.3733 1.9028123503104855E-01
3L_8733422_SNP G C 0.2615 51 144 0.6475 5.9866702496266522E-01
3L_8733443_SNP T C 0.05528 11 188 0.101 1.0452261522122597E-01
3L_8733446_SNP T C 0.2462 48 147 0.7348 6.9637190341735011E-01
3L_8733470_SNP A G 0.08122 16 181 0.2405 2.9942868402555622E-01
3L_8733545_SNP T C 0.2462 48 147 0.809 8.2122367282952724E-01
3L_8733582_SNP A G 0.06633 13 183 0.554 8.0934181941450889E-01
3L_8733604_SNP T G 0.2449 48 148 0.8112 8.2286401472594295E-01
3L_8733643_INS TT T 0.4271 82 110 0.2996 3.2502376157851209E-01
3L_8733728_SNP A T 0.1451 28 165 0.9631 8.4157250215018842E-01
3L_8733779_SNP T G 0.065 13 187 0.6485 6.8547250101502177E-01
3L_8733844_SNP T G 0.4794 93 101 0.6602 5.2065615510711716E-01
3L_8733880_SNP T A 0.401 77 115 0.3696 2.5307550694165193E-01
3L_8733914_INS GA G 0.05236 10 181 0.2562 2.1650374101869418E-01
3L_8733916_SNP T A 0.4633 82 95 0.2668 2.3970925364710016E-01
3L_8733917_SNP A T 0.3864 68 108 0.4989 4.2159792238102722E-01
3L_8733929_SNP A G 0.487 94 99 0.4794 4.2797491848918812E-01
3L_8733937_SNP T A 0.4127 78 111 0.485 6.0022717589654029E-01
3L_8733978_SNP C T 0.1818 36 162 0.7192 6.2725693624041601E-01
3L_8733988_SNP G T 0.2784 54 140 0.6286 6.1172784483099885E-01
3L_8733991_SNP T C 0.08247 16 178 0.6572 7.9762568676255530E-01
3L_8734022_SNP A C 0.4817 92 99 0.3723 3.8243828537128199E-01
3L_8734043_SNP G A 0.1809 36 163 0.7224 6.3247118715523443E-01
3L_8734063_SNP G A 0.3316 64 129 0.6222 6.4094005421721290E-01
3L_8734064_SNP T C 0.05051 10 188 0.9608 8.0223312915005640E-01
3L_8734153_SNP G C 0.1574 31 166 0.819 9.6548905221296266E-01
3L_8734186_SNP T G 0.09548 19 180 0.1083 1.3930658035827037E-01
3L_8734229_SNP G A 0.06633 13 183 0.66 5.5706468284830124E-01
3L_8734272_SNP G A 0.2893 57 140 0.1619 1.2454781400839787E-01
3L_8734339_SNP T C 0.2857 56 140 0.2203 1.8962067514592185E-01
3L_8734435_SNP G A 0.07071 14 184 0.5709 8.4256507382554269E-01
3L_8734446_SNP C T 0.4497 85 104 0.1368 1.5467006864633792E-01
3L_8734448_SNP T C 0.065 13 187 0.7987 7.9013377544744279E-01
3L_8734458_SNP C T 0.4712 90 101 0.1787 1.1769859668694893E-01
3L_8734460_SNP A G 0.4663 90 103 0.1466 8.9464110612552661E-02
3L_8734507_SNP C T 0.1598 31 163 0.7976 9.6874946484555391E-01
3L_8734536_SNP G A 0.134 26 168 0.9993 6.6483877607569286E-01
3L_8734541_SNP A G 0.09091 18 180 0.9077 8.6431858694427088E-01
3L_8734611_SNP A T 0.148 29 167 0.8985 7.8673044245700430E-01
3L_8734618_SNP A C 0.2929 58 140 0.3248 2.7473014837746479E-01
3L_8734640_SNP C G 0.07538 15 184 0.7296 5.8919698158896971E-01
3L_8734642_SNP G A 0.07538 15 184 0.7296 5.8919698158896971E-01
3L_8734658_SNP A G 0.2944 58 139 0.324 2.6921649653935376E-01
3L_8734709_SNP A G 0.2969 57 135 0.2753 2.3195208984261850E-01
3L_8734711_SNP A G 0.06667 13 182 0.7173 9.7361426590572897E-01
3L_8734782_SNP T A 0.07216 14 180 0.5578 8.0142206429243823E-01
3L_8734959_SNP A G 0.4737 90 100 0.1276 1.4632439529212105E-01
3L_8735110_SNP T G 0.3298 63 128 0.1138 1.9125048456677363E-01
3L_8735134_SNP A T 0.2539 49 144 0.2614 3.5163806696527400E-01
3L_8735137_SNP A G 0.4844 93 99 0.2957 4.0098607425801935E-01
3L_8735151_SNP C T 0.4115 79 113 0.1433 1.9764415485679820E-01
3L_8735152_SNP C G 0.4053 77 113 0.1198 1.7227729395189550E-01
3L_8735196_SNP C T 0.4691 91 103 0.3175 3.7118269493563893E-01
3L_8735382_SNP A G 0.285 55 138 0.3034 4.0099557963995769E-01
3L_8735385_SNP T G 0.4115 79 113 0.07524 1.4293919729060500E-01
3L_8735415_SNP G T 0.1168 23 174 0.9144 8.2266087437893443E-01
3L_8735419_SNP T A 0.3096 61 136 0.6116 5.6018806649171649E-01
3L_8735533_SNP T G 0.07692 15 180 0.2335 3.3289049586104869E-01
3L_8735535_SNP T A 0.08081 16 182 0.228 3.1951060116484808E-01
3L_8735538_DEL A ATATAAGCA 0.07812 15 177 0.2744 3.7212271430641186E-01
3L_8735565_SNP T C 0.1162 23 175 0.6997 7.3643666068722879E-01
3L_8735571_SNP G C 0.3505 68 126 0.4455 6.7272494068753175E-01
3L_8735587_SNP A G 0.356 68 123 0.5288 7.5782761926457842E-01
3L_8735991_INS C CTAGATGC 0.1746 33 156 0.1102 9.1552562815685246E-02
3L_8736078_INS AA A 0.3122 59 130 0.00461 8.1601510072313605E-03
3L_8736120_SNP T A 0.06091 12 185 0.6912 9.5831246553565042E-01
3L_8736126_SNP C G 0.4197 81 112 0.4522 2.8487029569407973E-01
3L_8736149_SNP G C 0.1026 20 175 0.05762 7.2108836586523076E-02
3L_8736237_SNP A C 0.07071 14 184 0.396 5.5233667101337436E-01
3L_8736238_SNP G A 0.06599 13 184 0.5641 7.3549959577269597E-01
3L_8736299_SNP G A 0.303 60 138 0.3469 3.0017907559619916E-01
3L_8736304_SNP C G 0.06633 13 183 0.5663 8.2011487954340234E-01
3L_8736354_DEL A AA 0.246 46 141 0.2025 1.9637984209621662E-01
3L_8736370_SNP A C 0.1128 22 173 0.2345 4.2171607755363272E-01
3L_8736386_SNP T A 0.2077 38 145 0.7159 9.3255756601455286E-01
3L_8736418_SNP A T 0.3421 65 125 0.5523 7.9731754885036565E-01
3L_8736423_INS CC C 0.2286 40 135 0.7994 9.2492980982591577E-01
3L_8736429_SNP T G 0.201 39 155 0.7352 9.2503112212970839E-01
3L_8736464_SNP T C 0.07035 14 185 0.5672 8.2678819863312114E-01
3L_8736588_SNP A G 0.05128 10 185 0.4084 4.2975396101841212E-01
3L_8736602_SNP C G 0.07071 14 184 0.1398 1.5370868966701434E-01
3L_8736674_SNP A T 0.06533 13 186 0.3032 3.4426834107571291E-01
3L_8736722_SNP T C 0.05 10 190 0.5032 5.7384270682261773E-01
3L_8736742_SNP C T 0.3434 68 130 0.1263 1.8895948600012713E-01
3L_8736803_SNP A C 0.07035 14 185 0.5672 8.2678819863312114E-01
3L_8736832_INS GTCG G 0.1264 22 152 0.1074 1.0145643768191004E-01
3L_8736850_SNP C G 0.2292 44 148 0.04119 3.9384728572700270E-02
3L_8736851_SNP A T 0.4084 78 113 0.6874 5.2228882815033484E-01
3L_8736889_SNP C G 0.2062 40 154 0.8084 5.5666164693148179E-01
3L_8736962_SNP G A 0.07035 14 185 0.5672 8.2678819863312114E-01
3L_8736999_SNP G C 0.1531 30 166 0.3941 4.2562017536189078E-01
3L_8737002_SNP G A 0.1495 29 165 0.3729 4.1279286725162811E-01
3L_8737278_DEL T TT 0.2632 50 140 0.2071 1.8736600366018219E-01
3L_8737292_SNP G A 0.1168 23 174 0.2928 3.5133458911253812E-01
3L_8737293_SNP A T 0.1122 22 174 0.3724 4.5466620174077399E-01
3L_8737302_INS CC C 0.2917 56 136 0.6989 6.5845171283658011E-01
3L_8737303_SNP C T 0.1162 23 175 0.2772 3.3411870267626320E-01
3L_8737304_SNP C T 0.1162 23 175 0.2772 3.3411870267626320E-01
3L_8737305_INS AT A 0.1162 23 175 0.2607 3.2904486454474369E-01
3L_8737325_SNP G T 0.2887 56 138 0.7538 8.9600589229904626E-01
3L_8737326_SNP G A 0.2798 54 139 0.7188 7.0022657848412750E-01
3L_8737341_SNP T A 0.2564 50 145 0.5137 5.9647021510730269E-01
3L_8737364_SNP T G 0.06122 12 184 0.1728 1.6370562677537281E-01
3L_8737365_SNP G A 0.3782 73 120 0.4972 5.0461899229393703E-01
3L_8737381_SNP G A 0.1959 38 156 0.4247 5.1517305989688156E-01
3L_8737455_SNP A T 0.1256 25 174 0.498 5.7457350993171952E-01
3L_8737464_SNP G T 0.228 44 149 0.07023 7.5761216404007820E-02
3L_8737467_SNP T A 0.1269 25 172 0.5371 6.1185682779879569E-01
3L_8737508_SNP A T 0.4712 90 101 0.202 1.4728006175264285E-01
3L_8737511_SNP T C 0.3979 76 115 0.459 3.6299427750431201E-01
3L_8737547_SNP A C 0.09596 19 179 0.5007 5.4409914006060944E-01
3L_8737659_SNP C G 0.3141 60 131 0.07048 1.1747856763274711E-01
3L_8737858_SNP C A 0.4062 78 114 0.3843 3.7041057183223025E-01
3L_8737863_SNP G A 0.08629 17 180 0.8229 9.4971697776131669E-01
3L_8737864_SNP G C 0.2704 53 143 0.8936 5.9245706714332380E-01
3L_8737992_SNP A C 0.3161 61 132 0.4094 3.7708194224180569E-01
3L_8738000_SNP C G 0.241 47 148 0.6649 7.8701328335603038E-01
3L_8738015_SNP A T 0.3247 63 131 0.3635 2.8689689516793215E-01
3L_8738045_SNP G A 0.328 62 127 0.2702 2.7316052038963756E-01
3L_8738242_SNP G C 0.11 22 178 0.8357 8.5725129628182817E-01
3L_8738287_SNP A C 0.2041 40 156 0.5228 4.4870080464866979E-01
3L_8738426_SNP T G 0.3542 68 124 0.09596 1.3888744583757151E-01
3L_8738489_SNP A G 0.1211 23 167 0.4161 5.8271641240166183E-01
3L_8738490_SNP T C 0.1164 22 167 0.3516 2.9018110861968205E-01
3L_8738497_SNP G A 0.3931 68 105 0.008546 2.4716255129273852E-02
3L_8738510_SNP C T 0.431 75 99 0.01115 6.3528083579782346E-02
3L_8738519_SNP T C 0.4332 81 106 0.06896 1.6063102060976220E-01
3L_8738523_SNP A T 0.367 69 119 0.02234 8.8179885249744072E-02
3L_8738540_SNP G C 0.4078 73 106 0.03749 1.2007021622739389E-01
3L_8738774_SNP C T 0.3724 73 123 0.0007662 4.7531795757260933E-03
3L_8739062_SNP A G 0.3102 58 129 0.9298 9.0117770899374194E-01
3L_8739095_SNP C T 0.09677 18 168 0.5668 6.8510674565667551E-01
3L_8739100_SNP T G 0.125 24 168 0.1607 2.3774059605800357E-01
3L_8739117_SNP A C 0.06349 12 177 0.5921 5.0898593159032535E-01
3L_8739150_SNP C G 0.08602 16 170 0.6145 5.8086764530923074E-01
3L_8739178_SNP A G 0.1243 23 162 0.9274 9.2318043514525261E-01
3L_8739182_SNP T C 0.05181 10 183 0.9928 8.5790521928810959E-01
3L_8739183_SNP G A 0.129 24 162 0.5242 5.2709056518630426E-01
3L_8739204_SNP A G 0.2421 46 144 0.4868 4.5589796491744516E-01
3L_8739223_SNP C A 0.2448 47 145 0.5563 5.3810548262668623E-01
3L_8739225_SNP T A 0.2474 48 146 0.4926 4.9812373001817367E-01
3L_8739238_SNP T G 0.2408 46 145 0.232 2.6135630635031470E-01
3L_8739242_INS TA G 0.2487 48 145 0.4875 4.9443135236936053E-01
3L_8739245_INS AA A 0.4602 81 95 0.359 4.5465126046834325E-01
3L_8739246_SNP A C 0.2818 51 130 0.11 1.8123679815285443E-01
3L_8739247_INS CG C 0.2713 51 137 0.07542 6.4818554042909204E-02
3L_8739294_SNP A G 0.1026 20 175 0.4164 3.9203007422126279E-01
3L_8739363_SNP T A 0.1495 29 165 0.6668 9.4803143286331937E-01
3L_8739473_DEL G GTGTGA 0.4831 86 92 0.2225 2.4936373905856790E-01
3L_8739494_SNP T A 0.05051 10 188 0.9263 8.2354638168222249E-01
3L_8739591_SNP T C 0.2135 41 151 0.9517 8.7591457537351580E-01
3L_8739640_SNP A G 0.3455 66 125 0.7761 6.7561200284793432E-01
3L_8739641_SNP T C 0.08586 17 181 0.9835 7.0118720062711759E-01
3L_8739671_INS A ATGTA 0.2663 49 135 0.9729 7.9477051069551519E-01
3L_8739722_SNP A G 0.3316 64 129 0.8183 6.1264821230584643E-01
3L_8739759_SNP G C 0.1082 21 173 0.01355 6.7307217525875490E-03
3L_8739792_SNP T G 0.4392 83 106 0.6718 5.6089190918370213E-01
3L_8739957_INS C CAC 0.4588 89 105 0.02215 2.6645542884020636E-02
3L_8739965_SNP T A 0.4667 91 104 0.01558 2.0771681502296302E-02
3L_8739967_SNP T C 0.4592 90 106 0.01491 2.6767616902014450E-02
3L_8739972_SNP C G 0.4615 90 105 0.01728 3.0010353201034991E-02
3L_8740012_SNP T C 0.4923 96 99 0.01897 3.7316183986473669E-02
3L_8740119_SNP T A 0.4388 86 110 0.02902 8.7161911125018920E-02
3L_8740259_SNP T A 0.1088 21 172 0.8574 9.0176312127487979E-01
3L_8740404_SNP G A 0.3959 78 119 0.3108 5.0379974955120976E-01
3L_8740468_SNP A T 0.2932 56 135 0.4606 3.5944709493884941E-01
3L_8740476_SNP C T 0.2926 55 133 0.472 4.5706148907199962E-01
3L_8740480_SNP A C 0.1522 28 156 0.2381 1.5781815226555851E-01
3L_8740488_SNP A T 0.1622 30 155 0.1953 2.3210674851087254E-01
3L_8740502_SNP T C 0.1487 29 166 0.1653 2.2514152051456493E-01
3L_8740526_SNP A G 0.1582 31 165 0.1441 1.9461867296580881E-01
3L_8740540_SNP A T 0.3385 65 127 0.3349 3.0955538762376789E-01
3L_8740625_SNP T G 0.05612 11 185 0.7381 8.1785762148345820E-01
3L_8740629_SNP A C 0.05076 10 187 0.2452 2.0693819078945663E-01
3L_8740678_SNP T C 0.3057 59 134 0.128 1.2999208741014001E-01
3L_8740716_SNP T C 0.08122 16 181 0.4811 3.8849921918591923E-01
3L_8740768_SNP T C 0.1518 29 162 0.0649 1.0632638859784560E-01
3L_8740798_SNP T C 0.1458 28 164 0.09628 1.4359626916921864E-01
3L_8740800_SNP C T 0.1466 28 163 0.2001 2.4378703474693386E-01
3L_8740824_SNP A G 0.3651 69 120 0.04371 2.8503247294125827E-02
3L_8740827_SNP A C 0.1503 29 164 0.07722 1.9649455026073881E-01
3L_8740848_SNP G T 0.08586 17 181 0.7552 4.7955917283426142E-01
3L_8740862_SNP C A 0.07692 15 180 0.7847 7.1252657370861472E-01
3L_8740884_SNP T C 0.1487 29 166 0.06952 1.1137721514602061E-01
3L_8740894_SNP A G 0.1487 29 166 0.06991 1.1376759478984722E-01
3L_8741022_SNP T C 0.1641 32 163 0.05379 7.5802368047863763E-02
3L_8741034_SNP G A 0.4133 81 115 0.6879 3.8056538249409477E-01
3L_8741037_SNP G T 0.3947 75 115 0.6218 3.2342857214533272E-01
3L_8741145_SNP G A 0.4456 86 107 0.2219 1.2986525482874600E-01
3L_8741152_SNP C G 0.4663 90 103 0.3606 3.1927266593500014E-01
3L_8741164_SNP A G 0.3542 68 124 0.1877 8.9440517632948691E-02
3L_8741189_SNP G A 0.3711 72 122 0.1115 6.8076712467205105E-02
3L_8741255_SNP T C 0.3041 59 135 0.2179 1.1245263277378137E-01
3L_8741418_SNP G A 0.2199 42 149 0.01976 2.9030005281495783E-02
3L_8741420_SNP A G 0.07937 15 174 0.7903 9.5805240718895146E-01
3L_8741469_SNP C A 0.4451 81 101 0.2921 4.5961024654194138E-01
3L_8741578_SNP A G 0.3611 65 115 0.2104 3.0239593502912177E-01
3L_8741630_SNP C A 0.3242 59 123 0.04125 4.4565068777194537E-02
3L_8741637_SNP G T 0.3422 64 123 0.06328 5.4094247876233154E-02
3L_8741641_SNP T C 0.3736 68 114 0.086 7.4251673357012424E-02
3L_8741654_SNP C T 0.1534 29 160 0.004324 3.9373634192867929E-03
3L_8741655_SNP C T 0.3422 64 123 0.07611 6.5763924444426095E-02
3L_8741702_SNP C A 0.3333 63 126 0.07703 5.9736392120168486E-02
3L_8741715_SNP G A 0.3229 62 130 0.06914 7.3424881054796276E-02
3L_8741797_SNP T G 0.09845 19 174 0.6119 5.5060042938564835E-01
3L_8741818_SNP T G 0.06806 13 178 0.9447 8.6291521462496035E-01
3L_8741873_SNP G T 0.2461 47 144 0.4089 4.3068226281333366E-01
3L_8741882_DEL ATA A 0.2312 43 143 0.5999 8.7427167039716669E-01
3L_8741902_SNP G A 0.06154 12 183 0.948 8.2026318029992629E-01
3L_8741916_INS CGTACATAGATAAGTTTGAATA C 0.06186 12 182 0.8394 6.8195476997320137E-01
3L_8741918_SNP T G 0.05155 10 184 0.9747 8.8719458149881203E-01
3L_8741927_SNP T C 0.05789 11 179 0.9704 8.1403679402528384E-01
3L_8741928_SNP T A 0.0582 11 178 0.985 8.2488543154577498E-01
3L_8741931_SNP G A 0.1371 24 151 0.5219 4.0856095345680654E-01
3L_8741933_SNP A G 0.05263 10 180 0.858 9.7019907821372242E-01
3L_8741935_INS TATATAACAAAAATA T 0.05729 11 181 0.9711 8.0876988359664326E-01
3L_8741937_SNP T G 0.06218 12 181 0.8994 9.5425723846946109E-01
3L_8741938_SNP A G 0.08629 17 180 0.404 3.5494061669136334E-01
3L_8741939_SNP T A 0.05729 11 181 0.865 9.8906451486356817E-01
3L_8741940_SNP T G 0.06218 12 181 0.9202 9.3537238586451055E-01
3L_8741942_INS TTGT T 0.05729 11 181 0.9737 8.1086894301492418E-01
3L_8741944_SNP A C 0.06736 13 180 0.6908 8.0103971832111909E-01
3L_8741947_SNP G A 0.07216 14 180 0.9844 8.6259150558682529E-01
3L_8741960_SNP T A 0.07179 14 181 0.9908 8.5815093336760384E-01
3L_8741963_SNP G A 0.06701 13 181 0.6959 8.0514207894312462E-01
3L_8741971_SNP C T 0.4074 77 112 0.8694 9.9980082875598897E-01
3L_8741973_SNP C G 0.3175 60 129 0.9668 8.2018279390336091E-01
3L_8741996_SNP A G 0.1562 30 162 0.5396 5.3348417760727695E-01
3L_8741998_SNP G A 0.2383 46 147 0.4205 4.4312423721144589E-01
3L_8742003_SNP G A 0.1458 28 164 0.6295 6.3266218270760444E-01
3L_8742012_DEL T TG 0.2308 45 150 0.3869 3.9833277647038734E-01
3L_8742015_SNP A T 0.1598 31 163 0.4562 3.9648355897941401E-01
3L_8742019_SNP A T 0.2228 43 150 0.3458 4.7044587743591271E-01
3L_8742023_SNP T G 0.07653 15 181 0.8458 8.5719514393157770E-01
3L_8742024_SNP A T 0.1598 31 163 0.4597 4.0124911162047572E-01
3L_8742050_SNP A T 0.4348 80 104 0.9837 9.0326844151559871E-01
3L_8742064_SNP T C 0.4278 80 107 0.9983 7.6003548588831404E-01
3L_8742072_SNP T G 0.4021 76 113 0.9801 7.7461020175418693E-01
3L_8742079_SNP G A 0.3053 58 132 0.6403 5.5468065058999372E-01
3L_8742106_SNP G A 0.2344 45 147 0.2769 4.6245581500564481E-01
3L_8742110_SNP A G 0.05102 10 186 0.939 9.7339205868710965E-01
3L_8742137_SNP A T 0.1458 28 164 0.3014 3.0423772957524231E-01
3L_8742140_SNP G A 0.1474 28 162 0.243 2.6384862228210659E-01
3L_8742153_SNP G C 0.05102 10 186 0.9383 9.8326876612225578E-01
3L_8742171_SNP C T 0.3938 76 117 0.3937 3.5822904464825500E-01
3L_8742179_SNP C A 0.151 29 163 0.1426 1.3009948760365331E-01
3L_8742208_SNP G T 0.2284 37 125 0.5286 4.0889551543653613E-01
3L_8742227_SNP T C 0.07732 15 179 0.9043 8.5422729432770617E-01
3L_8742255_SNP A G 0.4513 88 107 0.2445 2.1155800178095463E-01
3L_8742270_SNP C A 0.2708 52 140 0.8167 7.0823255716594868E-01
3L_8742293_SNP C T 0.08163 16 180 0.2218 1.8698413324197949E-01
3L_8742314_SNP C T 0.07732 15 179 0.1964 1.6831743160550772E-01
3L_8742317_SNP G A 0.06599 13 184 0.6689 7.0392690190233842E-01
3L_8742318_SNP C T 0.06599 13 184 0.6689 7.0392690190233842E-01
3L_8742330_SNP C G 0.07692 15 180 0.2584 1.9666350209170635E-01
3L_8742372_SNP T A 0.3402 66 128 0.3746 2.7615305660519618E-01
3L_8742396_SNP A T 0.3939 78 120 0.2558 1.8056605636033818E-01
3L_8742474_SNP T C 0.3077 60 135 0.3887 2.8996196003031849E-01
3L_8742528_SNP C T 0.3212 62 131 0.4736 3.8304132224985732E-01
3L_8742543_SNP C T 0.07143 14 182 0.7799 9.3191458985963849E-01
3L_8742576_SNP A G 0.4684 89 101 0.3566 3.8657159282012410E-01
3L_8742602_SNP A G 0.05102 10 186 0.898 9.5099870703101397E-01
3L_8742618_SNP A C 0.05128 10 185 0.9383 9.4000183925145031E-01
3L_8742627_SNP A G 0.4513 88 107 0.9474 8.4788665167673516E-01
3L_8742633_SNP C A 0.3594 69 123 0.9034 8.8158410780653174E-01
3L_8742679_SNP G A 0.4691 91 103 0.0584 4.6120831660981930E-02
3L_8742693_SNP T C 0.05102 10 186 0.9545 9.2519503900838207E-01
3L_8742769_SNP C A 0.4632 88 102 0.4475 3.8859323971518422E-01
3L_8742795_SNP A C 0.055 11 189 0.4512 5.2033727020039011E-01
3L_8742869_SNP T C 0.07576 15 183 0.3328 3.0218432593071465E-01
3L_8742928_SNP A C 0.05051 10 188 0.4136 4.5354103067720708E-01
3L_8742940_SNP A G 0.4072 79 115 0.07561 6.3760113978586164E-02
3L_8743022_SNP A G 0.055 11 189 0.4512 5.2033727020039011E-01
3L_8743095_SNP A C 0.301 59 137 0.5949 4.8788741927302370E-01
3L_8743155_SNP T C 0.2632 50 140 0.1725 2.3242552806801597E-01
3L_8743178_SNP A C 0.2581 48 138 0.4133 3.8796554372459457E-01
3L_8743202_SNP G A 0.4718 92 103 0.7205 6.5682482590852675E-01
3L_8743216_SNP C A 0.337 62 122 0.425 3.6583954296055998E-01
3L_8743235_SNP T A 0.05612 11 185 0.4931 7.9011935993858007E-01
3L_8743241_SNP T G 0.1762 34 159 0.004051 3.6330931763006156E-03
3L_8743278_SNP G A 0.1582 31 165 0.007203 7.0399851146605973E-03
3L_8743279_SNP G T 0.2154 42 153 0.04846 5.4927917847881036E-02
3L_8743284_SNP T A 0.2094 40 151 0.02795 2.7796384671813782E-02
3L_8743285_SNP G C 0.2124 41 152 0.03896 3.8835076459670728E-02
3L_8743343_INS A AA 0.3564 67 121 0.09215 7.5546769596633853E-02
3L_8743346_SNP A T 0.3814 74 120 0.1553 1.3106238009060800E-01
3L_8743382_DEL C CTCCATGC 0.06736 13 180 0.1471 2.6342545506188964E-01
3L_8743468_SNP A G 0.1827 36 161 0.9126 8.5068729205550941E-01
3L_8743678_INS AG A 0.3627 70 123 0.744 4.6403140618621763E-01
3L_8743740_SNP A C 0.05025 10 189 0.2737 2.6862990099202344E-01
3L_8743904_SNP A G 0.3005 58 135 0.451 5.8045222764656967E-01
3L_8743910_SNP T C 0.06122 12 184 0.5043 4.6268315915467395E-01
3L_8743946_INS ACAACT A 0.1081 20 165 0.8723 8.7124518368733772E-01
3L_8743947_SNP C A 0.05028 9 170 0.4244 3.1407657509827680E-01
3L_8743968_DEL C CA 0.1949 38 157 0.6415 8.9261808730090852E-01
3L_8744013_SNP G T 0.2086 39 148 0.9256 8.8741514155182100E-01
3L_8744092_SNP C A 0.2513 48 143 0.5223 5.9429829466443984E-01
3L_8744121_SNP C T 0.05 10 190 0.2711 2.6156594388977239E-01
3L_8744136_SNP A T 0.1744 34 161 0.7654 7.7685833627476653E-01
3L_8744177_SNP C A 0.2083 40 152 0.7145 9.8295467301856754E-01
3L_8744223_SNP A T 0.1692 33 162 0.3618 3.7270233195842539E-01
3L_8744226_SNP T C 0.1735 34 162 0.4197 4.2688812231812012E-01
3L_8744236_SNP T G 0.1606 31 162 0.5887 5.8945163431189340E-01
3L_8744246_SNP C T 0.2165 42 152 0.2295 2.9578003207320724E-01
3L_8744269_SNP A G 0.06736 13 180 0.5623 7.0572327617449271E-01
3L_8744333_SNP C T 0.2031 39 153 0.6072 5.8216864803774082E-01
3L_8744390_SNP A G 0.05612 11 185 0.4524 5.3481546049156248E-01
3L_8744443_SNP T G 0.08673 17 179 0.6482 7.4544494166816810E-01
3L_8744511_SNP G A 0.05025 10 189 0.8238 9.6047327134218929E-01
3L_8744514_SNP T A 0.05025 10 189 0.2299 2.1450079913770725E-01
3L_8744536_SNP G C 0.1189 22 163 0.9629 9.7030979909521464E-01
3L_8744539_SNP C T 0.05155 10 184 0.8918 7.4854667593816981E-01
3L_8744541_SNP T C 0.1168 23 174 0.8192 8.5807601609441686E-01
3L_8744597_SNP C T 0.09231 18 177 0.786 7.5155690173150347E-01
3L_8744599_SNP T C 0.1307 26 173 0.524 3.3277223880579965E-01
3L_8744616_SNP C G 0.1218 24 173 0.9876 9.6795099203169555E-01
3L_8744737_SNP T G 0.06122 12 184 0.9518 9.1552533135016723E-01
3L_8744765_SNP C T 0.4219 81 111 0.2914 1.9065381621409128E-01
3L_8744824_DEL C CAT 0.1939 38 158 0.1711 9.8949634221871530E-02
3L_8744829_DEL G GTTCCTCTT 0.1919 38 160 0.1623 9.3707223744283530E-02
3L_8744842_DEL T TGTTTGCATTCAGCTTTT 0.1919 38 160 0.1623 9.3707223744283530E-02
3L_8744861_SNP G A 0.1846 36 159 0.6089 4.3882912754130721E-01
3L_8744868_SNP A G 0.1351 25 160 0.1129 1.0082814019129926E-01
3L_8744906_SNP A T 0.05 10 190 0.4351 4.6155181414925628E-01
3L_8745109_SNP G A 0.4896 94 98 0.2161 2.4872319314176439E-01
3L_8745168_SNP T C 0.05 10 190 0.3526 2.9924206638157969E-01
3L_8745183_SNP G A 0.178 34 157 0.1922 2.0150416088658252E-01
3L_8745185_SNP G A 0.1771 34 158 0.07611 5.1699787708315757E-02
3L_8745235_SNP A T 0.4611 89 104 0.8245 7.6133107474349526E-01
3L_8745249_SNP A G 0.06566 13 185 0.352 3.0655571328032583E-01
3L_8745503_SNP C G 0.1134 22 172 0.1446 1.1569071401979192E-01
3L_8745540_SNP A G 0.3368 64 126 0.1121 8.6442999533884901E-02
3L_8745541_SNP A G 0.3172 59 127 0.9879 7.8796054478755972E-01
3L_8745709_SNP A T 0.2655 47 130 0.01831 1.5905011064609179E-02
3L_8745727_SNP A G 0.1546 30 164 0.09293 6.5632935754766600E-02
3L_8745771_SNP A G 0.3594 69 123 0.4268 5.3843334258846420E-01
3L_8745777_SNP A C 0.1554 30 163 0.1685 1.1398108981949384E-01
3L_8745779_SNP A G 0.3194 61 130 0.9032 8.5446486613396511E-01
3L_8745804_SNP G A 0.1173 23 173 0.1448 1.2597483085581440E-01
3L_8745824_SNP A T 0.1263 25 173 0.1365 1.0839459931034423E-01
3L_8745852_SNP T G 0.05 10 190 0.2711 2.6156594388977239E-01
3L_8745853_SNP A C 0.1256 25 174 0.01459 2.5615622073971316E-02
3L_8745862_SNP T C 0.1263 25 173 0.005052 9.5974392659175616E-03
3L_8745910_SNP G T 0.06091 12 185 0.0006376 5.5014524981678264E-04
3L_8745925_SNP G C 0.472 76 85 0.2282 3.0627471303153619E-01
3L_8745946_SNP C G 0.2821 55 140 0.495 5.5126476022630033E-01
3L_8745953_SNP T C 0.2447 46 142 0.6284 7.2386962176705838E-01
3L_8745954_SNP A G 0.2708 52 140 0.4661 5.0670214134713665E-01
3L_8745980_SNP A G 0.07614 15 182 0.008392 9.6473519465784512E-03
3L_8746043_SNP G A 0.4388 86 110 0.1696 2.9418941717255920E-01
3L_8746046_SNP G A 0.4301 83 110 0.1728 2.8216052018275151E-01
3L_8746251_INS TGATTATAAGCT T 0.1487 29 166 0.007912 9.8158599952585454E-03
3L_8746255_SNP T A 0.2932 56 135 0.9507 9.2268531724470004E-01
3L_8746273_SNP T C 0.06091 12 185 0.9875 9.6041139664744013E-01
3L_8746274_SNP G A 0.05051 10 188 0.3332 4.1324510345764365E-01
3L_8746283_SNP T C 0.07576 15 183 0.8391 7.4909391396191416E-01
3L_8746289_SNP A T 0.1487 29 166 0.009075 7.8804051687772943E-03
3L_8746292_SNP A T 0.4205 82 113 0.4098 3.4463817126846952E-01
3L_8746297_DEL T TAG 0.1538 30 165 0.007478 6.3762887557839458E-03
3L_8746301_SNP A T 0.1466 28 163 0.00479 4.1741040873723052E-03
3L_8746302_SNP G C 0.1361 26 165 0.002736 2.1175014714083832E-03
3L_8746308_SNP A T 0.1458 28 164 0.003005 2.0424091167808578E-03
3L_8746316_SNP G A 0.1458 28 164 0.05842 7.9578240552586652E-02
3L_8746325_INS TCTTTTATTTAA T 0.1333 26 169 0.001754 2.9884691752407539E-03
3L_8746340_SNP C T 0.1538 30 165 0.007378 7.9988988927875270E-03
3L_8746341_SNP A T 0.3231 63 132 0.1185 1.1046585561246514E-01
3L_8746345_SNP A T 0.1675 33 164 0.01134 1.1910241117791730E-02
3L_8746349_SNP A C 0.3264 63 130 0.1154 1.0546801929979477E-01
3L_8746352_SNP C T 0.4921 94 97 0.8705 9.3963771581230005E-01
3L_8746356_SNP T G 0.3211 61 129 0.1249 1.0537360310056865E-01
3L_8746366_SNP C G 0.1606 31 162 0.01732 8.0607024116942129E-03
3L_8746371_SNP T A 0.2629 51 143 0.2893 2.5709822931343684E-01
3L_8746378_SNP C T 0.06633 13 183 0.2765 2.6552362623915204E-01
3L_8746384_SNP T C 0.3608 70 124 0.2461 2.0802033927729391E-01
3L_8746396_SNP A G 0.3731 72 121 0.2164 2.0193304356797714E-01
3L_8746397_SNP A G 0.3692 72 123 0.2109 1.9768355920692338E-01
3L_8746422_SNP A T 0.3646 70 122 0.6019 6.6857577779883992E-01
3L_8746437_SNP G A 0.09744 19 176 0.6167 5.6963391012388054E-01
3L_8746440_SNP T G 0.3061 60 136 0.9733 8.9857166938483579E-01
3L_8746444_SNP A C 0.07107 14 183 0.003363 2.9994252738206237E-03
3L_8746456_SNP G A 0.1146 22 170 0.09831 8.3162202646669306E-02
3L_8746462_SNP A C 0.05641 11 184 0.0004861 4.3340557049947404E-04
3L_8746467_SNP A T 0.3169 58 125 0.8777 8.0775144716694125E-01
3L_8746515_SNP G A 0.2371 46 148 0.8303 8.4535171044935908E-01
3L_8746526_SNP T C 0.2789 53 137 0.7421 8.3115386611595632E-01
3L_8746568_SNP T C 0.08081 16 182 0.1486 1.0797569500303594E-01
3L_8746773_INS AGAA A 0.1134 22 172 0.09106 1.3053473760435574E-01
3L_8746789_SNP A G 0.1795 35 160 0.8425 9.1841609514010758E-01
3L_8746866_SNP T C 0.08586 17 181 0.2105 2.1095020300201817E-01
3L_8746905_SNP T C 0.1263 25 173 0.4758 5.0253553687639740E-01
3L_8746937_SNP A C 0.07254 14 179 0.9224 8.2803020510205150E-01
3L_8747069_SNP T G 0.4897 95 99 0.1806 9.4327571607893956E-02
3L_8747098_SNP A T 0.09137 18 179 0.5329 5.5170669369729031E-01
3L_8747101_SNP A C 0.2124 41 152 0.921 7.2040398052840082E-01
3L_8747137_SNP C T 0.05076 10 187 0.8587 6.7879970224371633E-01
3L_8747153_SNP A G 0.1865 36 157 0.6181 5.8798443916826226E-01
3L_8747198_SNP A G 0.3196 62 132 0.6643 8.0583129099724804E-01
3L_8747262_SNP G T 0.05128 10 185 0.9851 7.0729731556649411E-01
3L_8747312_SNP A C 0.06091 12 185 0.9848 7.5839815387081377E-01
3L_8747452_SNP C G 0.06218 12 181 0.9984 7.7339468786842436E-01
3L_8747505_SNP T C 0.2234 44 153 0.9211 9.9207598888612336E-01
3L_8747586_SNP T C 0.3015 60 139 0.02595 1.4219942898042610E-02
3L_8747673_SNP T C 0.05556 11 187 0.5204 4.9021790642382512E-01
3L_8747894_SNP C T 0.1333 26 169 0.8219 9.1464670703658069E-01
3L_8747988_SNP T G 0.4948 95 97 0.8175 7.2753504385624790E-01
3L_8747991_SNP G C 0.4794 93 101 0.8192 7.4206578289123970E-01
3L_8748049_DEL A AAGCAGGTTAA 0.4607 88 103 0.2819 2.4259907051376528E-01
3L_8748085_SNP A T 0.3957 74 113 0.4052 4.2950249520273431E-01
3L_8748100_SNP G A 0.1361 26 165 0.1524 1.1435344489126964E-01
3L_8748119_SNP A T 0.2461 47 144 0.03762 3.0081030228164173E-02
3L_8748155_DEL T TTATGGCAGATTCAT 0.489 89 93 0.359 3.3684292852056519E-01
3L_8748175_SNP A C 0.4974 94 95 0.4145 3.9169109660463342E-01
3L_8748178_SNP A C 0.05556 11 187 0.788 6.7460707602692460E-01
3L_8748186_DEL T TGACT 0.05584 11 186 0.7916 6.7525882097827539E-01
3L_8748200_SNP T C 0.05641 11 184 0.3031 2.6688954338551485E-01
3L_8748226_SNP A G 0.4514 79 96 0.3587 3.3325408128525447E-01
3L_8748237_SNP T C 0.3722 67 113 0.06222 4.4703471064433446E-02
3L_8748238_SNP T A 0.3681 67 115 0.07215 5.4216279219315267E-02
3L_8748267_SNP T C 0.2246 42 145 0.01805 1.2013650003218581E-02
3L_8748301_SNP A G 0.3548 66 120 0.9364 9.3066581273218452E-01
3L_8748307_SNP C T 0.2381 45 144 0.806 7.6360906875765089E-01
3L_8748359_SNP T C 0.3333 64 128 0.9865 9.4903262954010947E-01
3L_8748373_SNP G C 0.3316 63 127 0.9849 7.6273516294756960E-01
3L_8748375_SNP A C 0.4021 78 116 0.3543 3.5217513932773070E-01
3L_8748379_SNP C G 0.2356 45 146 0.4436 4.7042409860256396E-01
3L_8748382_SNP A C 0.4051 79 116 0.3732 4.8227991527384362E-01
3L_8748412_SNP G C 0.06533 13 186 0.2915 2.6690418147717809E-01
3L_8748425_SNP A G 0.3947 75 115 0.06563 6.0967009159820951E-02
3L_8748466_SNP T A 0.05641 11 184 0.7293 9.4564459543430934E-01
3L_8748497_SNP T C 0.4531 87 105 0.2976 2.2374545729975293E-01
3L_8748549_SNP A C 0.1257 24 167 0.4841 5.1086712445164162E-01
3L_8748550_SNP G C 0.125 24 168 0.5025 5.3283954201815886E-01
3L_8748562_SNP A T 0.3859 71 113 0.03195 2.8871798157712378E-02
3L_8748573_SNP T C 0.06842 13 177 0.8639 9.2512977917048456E-01
3L_8748605_SNP A T 0.3867 70 111 0.6471 5.9222330513541599E-01
3L_8748664_SNP A G 0.1935 36 150 0.02223 1.0498933303810784E-02
3L_8748673_SNP C T 0.06915 13 175 0.2881 2.7100577597384234E-01
3L_8748833_SNP A G 0.2579 49 141 0.4002 4.8098183018862550E-01
3L_8748838_SNP A G 0.07179 14 181 0.72 9.3550925771686455E-01
3L_8748873_SNP G T 0.2568 47 136 0.4973 5.6662172341045203E-01
3L_8748874_SNP G T 0.2541 47 138 0.5149 5.9870044205910089E-01
3L_8748930_SNP A C 0.1162 23 175 0.5976 6.9033649243498729E-01
3L_8748940_SNP C A 0.1907 37 157 0.5236 5.7981162333548730E-01
3L_8748958_SNP G A 0.1865 36 157 0.5434 5.9208947827156222E-01
3L_8748960_SNP A T 0.05556 11 187 0.4335 3.9225996702458366E-01
3L_8748964_SNP A G 0.1917 37 156 0.5415 5.8428621678289638E-01
3L_8748973_SNP G A 0.1927 37 155 0.5787 6.6037477104468567E-01
3L_8749306_SNP A T 0.4093 79 114 0.07465 3.6089039669373504E-02
3L_8749441_SNP A T 0.1122 22 174 0.3953 3.9773009797349690E-01
3L_8749486_SNP A G 0.05025 10 189 0.05464 5.6702400116685370E-02
3L_8749555_SNP G A 0.3474 66 124 0.9751 9.9095636733278969E-01
3L_8749655_SNP T G 0.3281 63 129 0.9388 9.2709347464930780E-01
3L_8749678_SNP C T 0.2062 40 154 0.7792 7.8308855753309325E-01
3L_8749825_SNP T C 0.2304 44 147 0.3845 2.6227676402947897E-01
3L_8749894_SNP G A 0.4767 92 101 0.6346 6.1811685914886771E-01
3L_8749937_SNP C G 0.2228 43 150 0.4414 6.6299604127129397E-01
3L_8749993_SNP A G 0.2591 50 143 0.7648 5.9442190989138777E-01
3L_8750044_SNP T C 0.3979 76 115 0.7168 8.4274113246268911E-01
3L_8750111_DEL T TA 0.08791 16 166 0.3501 4.5240911186999988E-01
3L_8750216_SNP G A 0.1531 30 166 0.08431 1.7430703933191594E-01
3L_8750394_SNP A G 0.1263 25 173 0.8621 8.0443455742155501E-01
3L_8750395_SNP G A 0.3842 73 117 0.8039 8.5832379434854267E-01
3L_8750470_SNP A C 0.4263 81 109 0.2061 1.0398812861608675E-01
3L_8750593_SNP T C 0.1289 25 169 0.005082 2.6081147460675523E-03
3L_8750621_SNP G A 0.366 71 123 0.218 1.6998164461671372E-01
3L_8750806_SNP G T 0.1263 25 173 0.9074 7.0891344782705534E-01
3L_8750828_SNP T C 0.4378 81 104 0.08227 6.8263693500299039E-02
3L_8751097_SNP A G 0.1481 28 161 0.1001 1.0219248372438505E-01
3L_8751152_SNP A C 0.1082 21 173 0.03778 4.5050018157679020E-02
3L_8751201_SNP T C 0.09596 19 179 0.4523 4.8989936942100354E-01
3L_8751262_SNP C A 0.4115 79 113 0.6985 5.5294784134840591E-01
3L_8751286_SNP A T 0.3909 77 120 0.7487 5.7105831725271616E-01
3L_8751287_SNP G T 0.06 12 188 0.2024 1.6402783140955057E-01
3L_8751330_SNP A C 0.1487 29 166 0.1365 1.8337603609896669E-01
3L_8751467_SNP C T 0.07614 15 182 0.4941 4.7225877219677259E-01
3L_8751600_SNP T C 0.3179 62 133 0.4963 5.8811786028841695E-01
3L_8751633_SNP G C 0.1371 27 170 0.141 3.6124778521628098E-01
3L_8751779_SNP A G 0.1117 22 175 0.6452 7.0602001806056469E-01
3L_8751862_SNP G A 0.09231 18 177 0.4962 6.2764540829202631E-01
3L_8752031_DEL A AA 0.2634 49 137 0.2548 2.4045810808287649E-01
3L_8752100_SNP T A 0.1574 31 166 0.2894 3.7800314487610676E-01
3L_8752145_SNP T G 0.06599 13 184 0.9068 8.4541975034705275E-01
3L_8752261_SNP C T 0.3526 67 123 0.2376 1.9550133834710537E-01
3L_8752264_SNP A T 0.3545 67 122 0.2326 1.9355400128726885E-01
3L_8752279_SNP A C 0.3737 71 119 0.3384 3.1634617552500810E-01
3L_8752392_SNP A G 0.4632 88 102 0.06157 7.0841701312827368E-02
3L_8752420_SNP T G 0.3542 68 124 0.5568 7.1756616139159812E-01
3L_8752444_SNP A G 0.4663 90 103 0.07527 9.6009720668295384E-02
3L_8752483_SNP G T 0.1224 24 172 0.742 7.6542390683084194E-01
3L_8752504_SNP C A 0.1192 23 170 0.8468 8.6380974141471245E-01
3L_8752505_SNP A C 0.1244 24 169 0.8509 8.4268149186460350E-01
3L_8752571_SNP T A 0.1472 29 168 0.9482 8.4912873048226611E-01
3L_8752587_SNP C T 0.3158 60 130 0.1432 1.9841217474117578E-01
3L_8752611_SNP T C 0.09645 19 178 0.6439 6.1841555400102033E-01
3L_8752699_SNP G A 0.3622 71 125 0.6211 6.1311337562879697E-01
3L_8752838_SNP G A 0.09596 19 179 0.4502 6.0759790013230175E-01
3L_8752860_SNP T C 0.08 16 184 0.0109 1.4238095191345709E-02
3L_8752902_SNP A T 0.25 48 144 0.6859 7.6300917168768190E-01
3L_8752919_SNP A C 0.3109 60 133 0.7657 9.0060061479793496E-01
3L_8752932_SNP G A 0.1684 33 163 0.1828 1.8137342791749311E-01
3L_8752953_SNP C T 0.1692 33 162 0.2491 2.3921403397443097E-01
3L_8752977_SNP A T 0.2589 51 146 0.0964 1.3488197889033682E-01
3L_8753174_SNP A T 0.3711 72 122 0.8973 9.8977487199195335E-01
3L_8753179_SNP C A 0.2923 57 138 0.9152 7.2691789388847039E-01
3L_8753184_SNP G A 0.1173 23 173 0.2156 1.2500707317292503E-01
3L_8753193_SNP C T 0.3641 71 124 0.9079 9.6456106169164335E-01
3L_8753232_SNP G A 0.3641 71 124 0.9843 8.3132891090091976E-01
3L_8753250_SNP T C 0.1212 24 174 0.4322 2.8314009093256909E-01
3L_8753268_SNP G A 0.1582 31 165 0.3315 2.7779548016181888E-01
3L_8753283_SNP T C 0.2383 46 147 0.9721 9.6007699352745512E-01
3L_8753332_SNP T A 0.2944 58 139 0.6708 4.8897802552926795E-01
3L_8753352_SNP C A 0.356 68 123 0.4407 5.1847243377252505E-01
3L_8753361_SNP G A 0.3454 67 127 0.3585 3.9730398900200004E-01
3L_8753480_SNP T G 0.0603 12 187 0.2007 1.8912550558921792E-01
3L_8753508_SNP A G 0.1818 36 162 0.2695 2.4515199735395299E-01
3L_8753526_SNP A G 0.05584 11 186 0.2361 2.1938139276248703E-01
3L_8753541_SNP G A 0.4949 97 99 0.7125 9.0313415184102630E-01
3L_8753616_SNP T C 0.2062 40 154 0.3118 1.7994909071365228E-01
3L_8753624_SNP A G 0.05556 11 187 0.3263 2.9575419866424113E-01
3L_8753637_SNP C T 0.1859 37 162 0.002178 3.7576149452338121E-03
3L_8753666_SNP A T 0.06061 12 186 0.8325 7.7249157375852484E-01
3L_8753672_SNP T C 0.1859 37 162 0.002178 3.7576149452338121E-03
3L_8753676_SNP T C 0.06533 13 186 0.9789 9.3813720903936393E-01
3L_8753706_SNP G A 0.06533 13 186 0.9789 9.3813720903936393E-01
3L_8753751_SNP A G 0.1809 36 163 0.001653 3.1728698950712398E-03
3L_8753754_SNP A G 0.1616 32 166 0.1996 3.0406224367447565E-01
3L_8753763_SNP A G 0.06533 13 186 0.9789 9.3813720903936393E-01
3L_8753781_SNP G T 0.1726 34 163 0.2794 4.7608704125606172E-01
3L_8753805_SNP A G 0.4615 90 105 0.1935 2.6365226002302522E-01
3L_8753811_SNP A T 0.4588 89 105 0.1949 2.6367790336231134E-01
3L_8753823_SNP T C 0.159 31 164 0.2521 4.2286801927181517E-01
3L_8753844_SNP T C 0.3316 64 129 0.3076 3.4935982963065326E-01
3L_8753871_SNP A C 0.07576 15 183 0.344 3.2724220724989417E-01
3L_8753877_SNP T A 0.2969 57 135 0.7831 8.2166150170239127E-01
3L_8753905_SNP A G 0.07614 15 182 0.2378 2.2638037357375496E-01
3L_8753982_SNP A T 0.3037 58 133 0.5261 5.8123400810450299E-01
3L_8754057_SNP C T 0.05612 11 185 0.8845 8.2668194970565989E-01
3L_8754084_SNP A G 0.3462 63 119 0.2393 2.1239048267079064E-01
3L_8754162_SNP G C 0.1503 29 164 0.1344 2.1224540068517650E-01
3L_8754181_SNP C T 0.1204 23 168 0.1686 1.2320694876102223E-01
3L_8754183_DEL C GGCA 0.1323 25 164 0.3181 5.7827270518455687E-01
3L_8754213_SNP G A 0.151 29 163 0.1888 2.3936566149167238E-01
3L_8754251_SNP T C 0.1217 23 166 0.1246 7.7084926882825186E-02
3L_8754265_SNP T G 0.09744 19 176 0.04893 3.5490311909327492E-02
3L_8754267_SNP C G 0.09645 19 178 0.4599 6.2928643133776041E-01
3L_8754284_SNP T C 0.1582 31 165 0.5851 7.2112073065892401E-01
3L_8754297_SNP A G 0.1421 28 169 0.09672 1.0595935195974360E-01
3L_8754302_SNP T A 0.1649 32 162 0.9576 4.8794643890061185E-01
3L_8754327_SNP A C 0.09596 19 179 0.2176 1.5425554108330219E-01
3L_8754474_SNP A G 0.1385 27 168 0.8975 6.1739134122693606E-01
3L_8754504_SNP T C 0.1608 32 167 1.78e-05 1.9468596251363374E-05
3L_8754648_SNP A G 0.2245 44 152 0.001929 2.8379391544842442E-03
3L_8754712_SNP G A 0.1526 29 161 0.1733 9.0470248259592378E-02
3L_8754729_SNP G C 0.1675 33 164 0.004577 7.0210688563841174E-03
3L_8754753_SNP C T 0.264 52 145 0.6344 8.7406734694581290E-01
3L_8754768_SNP C T 0.1675 33 164 0.004577 7.0210688563841174E-03
3L_8754786_SNP C G 0.1827 36 161 0.2065 1.5595203362838406E-01
3L_8754789_SNP A T 0.1744 34 161 0.5277 5.3025576117031759E-01
3L_8754798_SNP A G 0.1735 34 162 0.4729 5.2670237820990140E-01
3L_8754815_SNP A G 0.1888 37 159 0.1204 8.1029035033534369E-02
3L_8754838_SNP C A 0.1878 37 160 0.1514 1.1337458294496527E-01
3L_8754861_SNP A G 0.1897 37 158 0.4573 3.7050469961510613E-01
3L_8754886_SNP A G 0.09091 18 180 0.2979 3.1033226929212054E-01
3L_8754948_SNP T C 0.05051 10 188 0.3444 3.0163218001798808E-01
3L_8754981_SNP C G 0.268 52 142 0.7409 8.7945115045047217E-01
3L_8755014_SNP G A 0.1859 37 162 0.09553 7.0592644843632535E-02
3L_8755087_SNP G C 0.1856 36 158 0.6853 5.8224677837524652E-01
3L_8755088_SNP A C 0.1917 37 156 0.5817 4.7517918507375467E-01
3L_8755091_SNP C T 0.2591 50 143 0.7048 7.3639770351972511E-01
3L_8755102_SNP A G 0.1939 38 158 0.5684 4.4032127552052458E-01
3L_8755105_SNP T C 0.1856 36 158 0.8387 7.8163129817705645E-01
3L_8755119_SNP T C 0.08808 17 176 1.485e-05 7.4080029382345988E-06
3L_8755121_SNP G A 0.2526 49 145 0.7803 9.5199340258297216E-01
3L_8755197_SNP A C 0.06633 13 183 0.7442 6.8773553630987005E-01
3L_8755230_SNP G C 0.05699 11 182 0.633 5.3083898466046209E-01
3L_8755362_SNP A G 0.125 24 168 0.1401 7.7048973174523500E-02
3L_8755370_SNP A C 0.09794 19 175 0.2386 3.4270445786777237E-01
3L_8755377_SNP T G 0.2857 54 135 0.06075 7.7423599083849964E-02
3L_8755384_SNP T C 0.09137 18 179 0.09867 7.9163773530991022E-02
3L_8755392_SNP T C 0.2284 45 152 0.7503 7.2834155002521261E-01
3L_8755419_SNP C G 0.3915 74 115 0.1779 1.7329841349784125E-01
3L_8755440_SNP C G 0.3333 64 128 0.918 6.7543409202067606E-01
3L_8755448_SNP G C 0.2448 47 145 0.0562 1.2926540612750181E-01
3L_8755463_SNP C T 0.1451 28 165 0.3411 3.2479757370565676E-01
3L_8755476_SNP G C 0.06122 12 184 0.7714 7.1629857918837514E-01
3L_8755504_SNP A G 0.1795 35 160 0.101 1.0618126900874381E-01
3L_8755530_SNP C T 0.1837 36 160 0.07369 7.9982746352184539E-02
3L_8755559_SNP A C 0.2694 52 141 0.154 1.7127581537349135E-01
3L_8755590_SNP T C 0.2176 42 151 0.743 4.8297003106069047E-01
3L_8755683_SNP A G 0.2642 51 142 0.8382 8.3152550340971876E-01
3L_8755753_SNP G A 0.2926 55 133 0.146 1.0665340698281556E-01
3L_8755755_SNP A C 0.232 42 139 0.1273 1.5288788052575286E-01
3L_8755764_SNP T C 0.2917 56 136 0.2396 2.7721822362432180E-01
3L_8755787_SNP A G 0.25 49 147 0.5869 5.6942217967704689E-01
3L_8755794_SNP A G 0.09091 18 180 1.336e-05 1.3187455021720353E-05
3L_8755855_SNP A G 0.101 20 178 0.0001303 1.0589041609638707E-04
3L_8755856_SNP G C 0.1026 20 175 0.0001595 1.1885257527055079E-04
3L_8755870_SNP T G 0.1015 20 177 0.0001504 1.4595606366502492E-04
3L_8755876_DEL C CTGACTC 0.07254 14 179 0.1595 1.8236305924372453E-01
3L_8755890_SNP T C 0.1487 29 166 0.601 8.3531318844347102E-01
3L_8755911_SNP T C 0.3858 76 121 0.04683 3.2413604635375230E-02
3L_8755953_SNP T C 0.09645 19 178 5.916e-05 4.9303398167026509E-05
3L_8756023_SNP A T 0.232 45 149 0.72 8.1035838808837601E-01
3L_8756024_SNP T G 0.232 45 149 0.5853 6.9167501562971800E-01
3L_8756057_SNP T C 0.1077 21 174 0.663 6.6777692698515712E-01
3L_8756060_SNP C A 0.2332 45 148 0.5965 6.9941087974629368E-01
3L_8756064_SNP C T 0.2183 43 154 0.01888 1.4549505930614905E-02
3L_8756129_SNP T C 0.2386 47 150 0.06511 6.0639956734381620E-02
3L_8756176_SNP A G 0.1218 24 173 0.6044 6.6490102074346913E-01
3L_8756267_SNP A G 0.05584 11 186 0.507 6.5118502640991194E-01
3L_8756269_SNP A C 0.06061 12 186 0.2298 2.3440717513524045E-01
3L_8756326_INS GTTGCG G 0.1323 25 164 0.201 1.9262648079703759E-01
3L_8756347_SNP T A 0.2169 41 148 0.5689 6.0687652088742960E-01
3L_8756390_SNP A T 0.2755 54 142 0.4567 3.0949881674819157E-01
3L_8756392_SNP A T 0.06533 13 186 0.9789 9.3813720903936393E-01
3L_8756398_SNP C G 0.2755 54 142 0.4307 2.9100923790278210E-01
3L_8756423_SNP G C 0.07576 15 183 0.03876 1.4566219934789747E-02
3L_8756429_SNP C T 0.06091 12 185 0.9855 8.8791701778205179E-01
3L_8756430_SNP A T 0.05584 11 186 0.9999 9.1730558404660945E-01
3L_8756444_MNP TCA CAT 0.07362 12 151 0.7653 7.1100087378599475E-01
3L_8756448_SNP A C 0.07407 12 150 0.7578 6.7182954405643103E-01
3L_8756451_SNP A T 0.07407 12 150 0.7446 6.9530046765211717E-01
3L_8756455_SNP A T 0.07407 12 150 0.7527 7.0253652244399334E-01
3L_8756457_SNP A T 0.07362 12 151 0.7653 7.1100087378599475E-01
3L_8756459_SNP A T 0.06061 12 186 0.976 8.8071200721483234E-01
3L_8756461_SNP C T 0.05584 11 186 0.8724 8.1450033576170799E-01
3L_8756462_SNP A T 0.0567 11 183 0.8555 7.9581984021611596E-01
3L_8756484_SNP C T 0.06061 12 186 0.976 8.8071200721483234E-01
3L_8756485_SNP T G 0.06091 12 185 0.9834 8.8940904522820585E-01
3L_8756488_SNP T A 0.4249 82 111 0.1177 1.3859822222022311E-01
3L_8756498_SNP G A 0.06061 12 186 0.976 8.8071200721483234E-01
3L_8756507_SNP T C 0.3041 59 135 0.2192 2.7533633514004097E-01
3L_8756512_SNP T A 0.06061 12 186 0.976 8.8071200721483234E-01
3L_8756538_SNP C T 0.2887 56 138 0.08305 7.8217549603737738E-02
3L_8756561_SNP A C 0.2041 40 156 0.1664 2.0960608595961738E-01
3L_8756577_SNP A C 0.1684 33 163 0.003052 2.3429629180702406E-03
3L_8756596_SNP G A 0.1684 33 163 0.003391 2.4589460691561535E-03
3L_8756638_SNP G A 0.1947 37 153 0.03214 2.1635941862898377E-02
3L_8756654_SNP G C 0.05612 11 185 0.898 8.2747734720502963E-01
3L_8756690_DEL A AA 0.1263 24 166 0.0713 1.5950112810844963E-01
3L_8756739_DEL CTCACAC C 0.4271 82 110 0.2955 2.0674670208636803E-01
3L_8756755_SNP G A 0.4293 82 109 0.3119 2.1062673386584463E-01
3L_8756767_SNP T G 0.05102 10 186 0.7702 7.0065212645442299E-01
3L_8756785_SNP C T 0.4316 82 108 0.2912 2.5374896515152423E-01
3L_8756836_SNP G T 0.4656 88 101 0.7578 6.4543909240850794E-01
3L_8756850_INS C CC 0.262 49 138 0.3136 3.8405207231602478E-01
3L_8756935_SNP G C 0.1967 36 147 0.6206 7.1259150613887046E-01
3L_8756946_SNP T C 0.07576 15 183 0.4106 5.6107193605494765E-01
3L_8756981_SNP T G 0.1378 27 169 0.6428 8.4307256529325869E-01
3L_8756987_SNP T C 0.06599 13 184 0.4563 5.9990238406787455E-01
3L_8756991_SNP A C 0.07071 14 184 0.2341 3.1463625483503443E-01
3L_8756998_SNP A T 0.1378 27 169 0.5883 8.0708788259145514E-01
3L_8757013_SNP G A 0.1333 26 169 0.511 5.7974350324469071E-01
3L_8757018_DEL A AT 0.1436 28 167 0.8601 7.1007957254469356E-01
3L_8757039_SNP A C 0.2414 42 132 0.78 9.5247833404655435E-01
3L_8757054_SNP T C 0.2969 57 135 0.7523 8.8941466556261395E-01
3L_8757193_SNP A G 0.3298 63 128 0.1685 2.6559312875622676E-01
3L_8757200_SNP A G 0.1244 24 169 0.07286 8.5567159483883604E-02
3L_8757248_SNP G A 0.2526 49 145 0.1455 1.3769639681866308E-01
3L_8757263_SNP A G 0.1939 38 158 0.9703 6.9593435612857102E-01
3L_8757365_INS CC C 0.2955 52 124 0.1213 2.0938673491277515E-01
3L_8757494_SNP G A 0.05584 11 186 0.9231 7.3814088276082745E-01
3L_8757553_SNP T G 0.05076 10 187 0.1929 1.8428527685070950E-01
3L_8757564_SNP C A 0.05405 10 175 0.2082 1.9060453810156319E-01
3L_8757619_SNP T G 0.07071 14 184 0.3634 4.8972991446325420E-01
3L_8757707_SNP T A 0.07179 14 181 0.9919 9.7465632301927407E-01
3L_8757751_SNP A C 0.06599 13 184 0.8573 7.5620794945238090E-01
3L_8757772_SNP T C 0.07035 14 185 0.9658 9.8974548211690905E-01
3L_8757849_SNP T A 0.232 45 149 0.4226 5.3154237939148530E-01
3L_8757850_SNP A T 0.1224 24 172 0.4152 6.8568917936706342E-01
3L_8758068_INS TT T 0.1345 23 148 0.6025 4.8123422404315697E-01
3L_8758096_SNP A T 0.06566 13 185 0.978 9.4146916832451311E-01
3L_8758099_SNP T G 0.06566 13 185 0.8789 9.1785999671682128E-01
3L_8758154_SNP A G 0.3191 60 128 0.1903 1.1890511487076771E-01
3L_8758155_SNP A G 0.3298 63 128 0.283 2.1258125955136198E-01
3L_8758194_SNP A T 0.1026 20 175 0.3325 2.7096328028519878E-01
3L_8758245_SNP A T 0.05641 11 184 0.9228 8.1782241225299823E-01
3L_8758246_SNP T A 0.06122 12 184 0.857 7.6098818378271627E-01
3L_8758287_SNP G A 0.197 39 159 0.5577 6.0896928284151053E-01
3L_8758320_SNP G T 0.2539 49 144 0.9691 7.4510927410104033E-01
3L_8758350_SNP A G 0.2718 53 142 0.8981 9.1730028338464176E-01
3L_8758360_SNP G T 0.2113 41 153 0.9973 8.1109665392302421E-01
3L_8758387_SNP T C 0.4869 93 98 0.1219 1.3338196039829620E-01
3L_8758405_SNP C G 0.06091 12 185 0.7687 6.4399253718486105E-01
3L_8758436_SNP A G 0.07107 14 183 0.9645 9.9220112115590531E-01
3L_8758458_SNP C T 0.1875 36 156 0.5593 6.9548256819495724E-01
3L_8758508_SNP A T 0.07071 14 184 0.598 8.4276371848383502E-01
3L_8758535_SNP C G 0.3627 70 123 0.1216 1.6010216548563438E-01
3L_8758594_SNP T C 0.05128 10 185 0.77 6.9781577617379142E-01
3L_8758667_SNP T C 0.4309 81 107 0.9968 7.5775469913471261E-01
3L_8758717_SNP T C 0.08 16 184 0.3789 5.3114402959145446E-01
3L_8758810_SNP T A 0.07812 15 177 0.4112 5.6865857879053672E-01
3L_8758817_SNP G A 0.05612 11 185 0.8719 8.1136523046401932E-01
3L_8758863_SNP T C 0.4632 88 102 0.7238 6.5380563086153076E-01
3L_8758868_SNP T C 0.07071 14 184 0.2506 3.2057294003819048E-01
3L_8758944_SNP A C 0.07538 15 184 0.3451 4.6991891796188434E-01
3L_8758955_SNP T C 0.07538 15 184 0.4408 6.1760381108060203E-01
3L_8759150_SNP A G 0.4762 90 99 0.104 1.6329939050559072E-01
3L_8759211_SNP C T 0.3594 69 123 0.03853 4.8995885138548530E-02
3L_8759217_SNP A T 0.4813 90 97 0.08569 1.1864062209878379E-01
3L_8759218_SNP G A 0.4632 88 102 0.1509 2.6374863375783120E-01
3L_8759275_SNP G C 0.3579 68 122 0.0243 2.9267207876268464E-02
3L_8759284_SNP G T 0.08763 17 177 0.3845 2.7914493646045335E-01
3L_8759289_SNP A G 0.4847 95 101 0.09472 1.6601916639491465E-01
3L_8759291_SNP T A 0.09231 18 177 0.3702 2.7109768103488974E-01
3L_8759306_SNP G C 0.3598 68 121 0.02731 2.9926365127540516E-02
3L_8759310_SNP C A 0.09184 18 178 0.3682 2.6983924923479563E-01
3L_8759320_SNP C T 0.4845 94 100 0.0974 1.6044343611303247E-01
3L_8759325_SNP T A 0.08333 16 176 0.4578 3.6537342709890430E-01
3L_8759326_SNP A G 0.0829 16 177 0.465 3.7457344357381839E-01
3L_8759342_SNP A G 0.3632 69 121 0.02176 1.8557757531525994E-02
3L_8759344_SNP T G 0.3575 69 124 0.02194 2.6105579545628751E-02
3L_8759370_SNP C T 0.09326 18 175 0.3937 2.9715961713001660E-01
3L_8759395_SNP A C 0.4792 92 100 0.09479 1.5265948172097688E-01
3L_8759399_SNP A C 0.1031 20 174 0.432 3.7834664064178869E-01
3L_8759403_SNP G C 0.07895 15 175 0.4029 2.9217799689628488E-01
3L_8759488_SNP C A 0.07538 15 184 0.4308 6.0873671759432257E-01
3L_8759522_SNP G C 0.05729 11 181 0.8039 7.7326071444331357E-01
3L_8759648_SNP T G 0.05025 10 189 0.795 8.3365092519983064E-01
3L_8759756_DEL C CC 0.4064 76 111 0.948 9.7865386442900326E-01
3L_8759825_SNP T C 0.3731 72 121 0.7157 7.0619555515575905E-01
3L_8759895_SNP G A 0.4583 88 104 0.7534 5.5772921461440306E-01
3L_8759905_SNP A T 0.07071 14 184 0.3538 4.7511179351467747E-01
3L_8759990_SNP T C 0.075 15 185 0.4466 6.2599584847954692E-01
3L_8760092_SNP A G 0.1947 37 153 0.8557 9.4930722308629489E-01
3L_8760144_SNP A C 0.4188 80 111 0.126 7.8146671960121025E-02
3L_8760151_SNP G A 0.4188 80 111 0.1177 7.5007118971747971E-02
3L_8760238_SNP C G 0.07143 14 182 0.7249 7.5463642577951573E-01
3L_8760239_SNP C T 0.3723 70 118 0.2221 2.1796838869159441E-01
3L_8760240_SNP A G 0.3874 74 117 0.1829 1.7237296895088949E-01
3L_8760263_DEL A AGCCCAAA 0.06701 13 181 0.848 8.5829528340183914E-01
3L_8760309_SNP A C 0.07614 15 182 0.8566 9.1906509076538367E-01
3L_8760419_SNP G A 0.09744 19 176 0.1676 1.7211107806785098E-01
3L_8760421_SNP A G 0.07653 15 181 0.9702 7.8060586373906238E-01
3L_8760455_SNP C T 0.4278 83 111 0.02992 1.5570342655818303E-02
3L_8760629_SNP C T 0.3194 61 130 0.1604 1.7183136903430640E-01
3L_8760664_SNP A G 0.05025 10 189 0.1985 1.9124869004251821E-01
3L_8760685_SNP T C 0.06701 13 181 0.9171 9.4459605891490084E-01
3L_8760686_SNP T C 0.06667 13 182 0.9752 8.8111152641690582E-01
3L_8760691_SNP T C 0.07143 14 182 0.9577 7.9012878506352369E-01
3L_8760696_SNP T C 0.06186 12 182 0.3829 3.2988802028818043E-01
3L_8760707_SNP G C 0.07 14 186 0.407 5.7985986467460249E-01
3L_8760744_SNP T C 0.3247 63 131 0.449 5.9304742874528760E-01
3L_8760774_SNP A G 0.07653 15 181 0.8736 7.1557202838105449E-01
3L_8760781_SNP T G 0.07216 14 180 0.9226 7.8652965794191410E-01
3L_8761259_SNP G A 0.08163 16 180 0.91 9.4067162553117445E-01
3L_8761470_SNP C T 0.1623 31 160 0.623 7.6761891155951978E-01
3L_8761473_SNP A G 0.103 17 148 0.7625 7.6756063112452466E-01
3L_8761596_SNP C A 0.4694 92 104 0.644 9.6974095537168503E-01
3L_8761837_SNP C A 0.3827 75 121 0.4832 3.8161641827019543E-01
3L_8761846_SNP A G 0.1624 32 165 0.5834 6.2427594396905628E-01
3L_8761897_SNP A G 0.3575 69 124 0.74 6.3554399037446097E-01
3L_8761935_SNP C T 0.2576 51 147 0.6334 4.2166665716542850E-01
3L_8761961_SNP C T 0.2222 44 154 0.347 6.6732718592665186E-01
3L_8762034_SNP A C 0.3265 64 132 0.9158 9.6920029202113955E-01
3L_8762068_SNP T A 0.2677 53 145 0.6743 5.1537267254226626E-01
3L_8762087_INS TGC T 0.3016 57 132 0.9524 8.0583869360584559E-01
3L_8762095_SNP A G 0.269 53 144 0.6474 4.8911887223147599E-01
3L_8762116_SNP C A 0.2513 49 146 0.4992 3.5227641859468584E-01
3L_8762120_SNP C T 0.2538 50 147 0.5525 4.1222362454376360E-01
3L_8762342_SNP A C 0.055 11 189 0.7927 7.8007450130725919E-01
3L_8762400_SNP T G 0.2704 53 143 0.6477 5.1678748868489721E-01
3L_8762471_SNP T C 0.06 12 188 0.2588 3.3524050800871563E-01
3L_8762554_SNP T C 0.3586 71 127 0.663 4.5445373308471171E-01
3L_8762580_SNP G A 0.1031 20 174 0.2503 1.7792968862468350E-01
3L_8762593_SNP A T 0.2974 58 137 0.3707 2.6321066856905673E-01
3L_8762597_INS T TT 0.303 60 138 0.3804 2.7016708899500186E-01
3L_8762608_SNP A C 0.3641 71 124 0.8599 6.2864465475113307E-01
3L_8762609_INS A AT 0.3636 72 126 0.8631 6.3318689768077530E-01
3L_8762633_INS T TATTATTAAAGCCCAT 0.3016 57 132 0.3452 2.1536604739862164E-01
3L_8762686_SNP A G 0.3212 62 131 0.4121 4.2063066628695545E-01
3L_8762688_SNP A G 0.3246 62 129 0.3033 2.8445819534093775E-01
3L_8762713_SNP G A 0.09694 19 177 0.3616 2.7516565800252057E-01
3L_8762715_SNP A T 0.3505 68 126 0.9227 7.9990914503512811E-01
3L_8762785_SNP T C 0.05556 11 187 0.374 4.5060251198560486E-01
3L_8762822_SNP C T 0.3655 72 125 0.3763 5.7967144567541884E-01
3L_8762979_SNP T C 0.05025 10 189 0.2105 3.0012753472415299E-01
3L_8763550_SNP C A 0.3575 69 124 0.112 3.7493173241915083E-02
3L_8763626_SNP T C 0.2386 47 150 0.09393 4.6717269488312944E-02
3L_8763651_SNP T A 0.1495 29 165 0.4777 9.8536607961019829E-01
3L_8763675_SNP T G 0.07143 14 182 0.2595 1.3714807504471316E-01
3L_8763729_SNP T C 0.05584 11 186 0.3593 1.6152232897903107E-01
3L_8764015_SNP A G 0.09794 19 175 0.8766 7.5947251459906839E-01
3L_8764026_SNP A G 0.05612 11 185 0.6185 6.4489211680408121E-01
3L_8764069_SNP A G 0.1192 23 170 0.8516 6.7737308384573802E-01
3L_8764074_SNP C A 0.1282 25 170 0.4872 8.4893710308958181E-01
3L_8764177_SNP T G 0.07614 15 182 0.4669 5.9703426673593296E-01
3L_8764199_SNP G A 0.1244 24 169 0.964 8.0206014618321142E-01
3L_8764226_SNP A G 0.102 20 176 0.8608 7.1076456580254854E-01
3L_8764229_SNP G C 0.3177 61 131 0.4434 2.9417976013491509E-01
3L_8764245_SNP T A 0.3053 58 132 0.1939 3.0326366030250451E-01
3L_8764270_DEL T TTTATTA 0.05076 10 187 0.4282 4.8625557674902387E-01
3L_8764441_SNP A C 0.1897 37 158 0.7498 6.9699582302363372E-01
3L_8764483_SNP C G 0.2448 47 145 0.3685 4.2363879037320606E-01
3L_8764489_DEL T TA 0.4263 81 109 0.1145 3.7089966257269832E-02
3L_8764499_DEL G GTC 0.2203 39 138 0.5965 4.8032653243570822E-01
3L_8764505_SNP T C 0.4416 87 110 0.1457 8.0935270147908148E-02
3L_8764556_SNP A T 0.1364 27 171 0.3955 5.9291560377949071E-01
3L_8764691_SNP C T 0.4249 82 111 0.3281 2.5277744170072725E-01
3L_8764756_SNP C T 0.4301 83 110 0.2823 1.3386168084301642E-01
3L_8764889_SNP A T 0.05025 10 189 0.8515 9.3212828381394797E-01
3L_8765073_SNP C A 0.07576 15 183 0.4128 7.7934570711081352E-01
3L_8765104_SNP G T 0.09091 18 180 0.6639 5.1176737389121540E-01
3L_8765197_SNP G C 0.1897 37 158 0.1809 3.8739520672353267E-01
3L_8765198_SNP C T 0.09045 18 181 0.7467 6.1159191091753762E-01
3L_8765207_DEL G GTGTGAGAGTTACTAGAACCTCTTCG 0.1005 19 170 0.9236 8.0415998296696389E-01
3L_8765226_SNP A C 0.09581 16 151 0.8799 8.0132474271425047E-01
3L_8765256_SNP G A 0.08247 16 178 0.8133 7.7110800234590460E-01
3L_8765290_SNP C T 0.4194 78 108 0.4762 4.2658320972614527E-01
3L_8765306_SNP A T 0.1289 25 169 0.8305 5.5228801493072976E-01
3L_8765324_SNP T G 0.07179 14 181 0.6887 4.9866838073141428E-01
3L_8765443_DEL T TGTAATAT 0.1755 33 155 0.3798 3.6266077046687140E-01
3L_8765454_SNP A T 0.1692 33 162 0.5946 5.7594231061077039E-01
3L_8765635_SNP G A 0.2448 47 145 0.2866 3.7344642535006412E-01
3L_8765650_SNP C T 0.1364 27 171 0.5626 4.8171344847225461E-01
3L_8765757_SNP C T 0.4359 85 110 0.4112 1.9350936643707817E-01
3L_8765758_SNP T C 0.2 39 156 0.5248 3.9746158636302076E-01
3L_8765765_SNP C T 0.2041 40 156 0.5847 5.4374083774817961E-01
3L_8765778_SNP G A 0.4536 88 106 0.4743 8.4610676943121166E-01
3L_8765857_SNP A G 0.1066 21 176 0.9799 9.5760836369339697E-01
3L_8765879_SNP A T 0.3436 67 128 0.1423 2.5401188394429308E-01
3L_8765988_SNP T G 0.1786 35 161 0.8576 8.2327769052964594E-01
3L_8765991_SNP T C 0.1276 25 171 0.9404 7.7149922433882101E-01
3L_8766002_SNP T G 0.4242 84 114 0.4577 7.6241737411051202E-01
3L_8766050_SNP A C 0.2618 50 141 0.9123 8.5061832217363720E-01
3L_8766053_SNP C T 0.07179 14 181 0.6694 5.2862272208472072E-01
3L_8766054_SNP T C 0.267 51 140 0.8741 8.2721137824969748E-01
3L_8766055_SNP A G 0.1728 33 158 0.08047 1.7310923500660502E-01
3L_8766072_SNP T C 0.2932 56 135 0.752 7.5118023684098745E-01
3L_8766182_SNP T C 0.4112 81 116 0.7053 6.7400489856455281E-01
3L_8766191_SNP C G 0.4375 84 108 0.4625 6.3514920310049949E-01
3L_8766192_DEL AC A 0.4667 84 96 0.383 4.3177980290170048E-01
3L_8766239_SNP C A 0.4188 80 111 0.5426 7.8005346597452374E-01
3L_8766240_SNP T A 0.4278 83 111 0.5241 7.5512506305806459E-01
3L_8766274_SNP T C 0.4639 90 104 0.1955 1.6199761758726761E-01
3L_8766283_SNP T G 0.267 51 140 0.7383 6.9167060766807686E-01
3L_8766304_INS TAG T 0.1117 22 175 0.329 2.5582631719211057E-01
3L_8766305_SNP T C 0.2368 45 145 0.9823 9.1962758717613313E-01
3L_8766306_SNP G A 0.1117 22 175 0.329 2.5582631719211057E-01
3L_8766317_INS TTT T 0.3608 70 124 0.3905 3.5285435802116361E-01
3L_8766320_SNP T G 0.3594 69 123 0.4234 3.9396967305306085E-01
3L_8766323_SNP G A 0.3874 74 117 0.434 3.1028789460043404E-01
3L_8766333_SNP T A 0.05584 11 186 0.1224 3.1725711602229567E-01
3L_8766340_SNP G A 0.2694 52 141 0.05889 5.6736841986727897E-02
3L_8766356_SNP G T 0.1134 22 172 0.5118 6.5668345043361664E-01
3L_8766357_SNP A G 0.09548 19 180 0.8966 9.6822019634912648E-01
3L_8766442_SNP G C 0.2708 52 140 0.54 5.7306548698666226E-01
3L_8766643_SNP T C 0.2784 54 140 0.9758 8.5376086285892738E-01
3L_8766648_SNP G C 0.4468 84 104 0.7989 7.3448523454408277E-01
3L_8766705_SNP T A 0.1566 31 167 0.6084 8.5841761383803683E-01
3L_8766720_SNP T C 0.1327 26 170 0.4426 5.6160555742732210E-01
3L_8766801_SNP G A 0.1347 26 167 0.7213 7.9488857327790141E-01
3L_8766933_SNP A G 0.1128 22 173 0.4915 6.6834392456473335E-01
3L_8766938_SNP C T 0.4764 91 100 0.6647 8.9162699130585676E-01
3L_8767005_SNP T C 0.1385 27 168 0.7135 7.5719995826667308E-01
3L_8767099_SNP G A 0.06566 13 185 0.9166 7.6962149629215104E-01
3L_8767146_SNP C T 0.1414 27 164 0.6428 5.8175596241215932E-01
3L_8767150_SNP A G 0.1484 27 155 0.6653 6.3819732830015541E-01
3L_8767172_MNP AAA TTT 0.1186 21 156 0.8284 7.1239898734331653E-01
3L_8767182_SNP T C 0.1522 28 156 0.7778 7.2879520754635996E-01
3L_8767186_SNP G T 0.153 28 155 0.7574 7.0279765716693454E-01
3L_8767188_SNP T G 0.1547 28 153 0.7243 6.7252540062403754E-01
3L_8767197_SNP C G 0.1522 28 156 0.7651 7.1010504944899200E-01
3L_8767203_SNP C A 0.1263 24 166 0.6494 5.6861850803157821E-01
3L_8767218_SNP T G 0.2346 42 137 0.6869 7.0600514390207203E-01
3L_8767233_SNP A T 0.1397 25 154 0.6988 6.0921259413627415E-01
3L_8767242_SNP G A 0.1875 36 156 0.6126 6.6327412551846521E-01
3L_8767247_SNP T G 0.1897 37 158 0.5775 5.5686778088367350E-01
3L_8767252_SNP A G 0.1865 36 157 0.7229 6.9109575942333668E-01
3L_8767286_SNP A G 0.1354 26 166 0.2635 2.5156876090715297E-01
3L_8767299_SNP A G 0.1399 27 166 0.3157 3.0311778359180053E-01
3L_8767580_SNP A G 0.05612 11 185 0.9973 9.9467755419950510E-01
3L_8767663_SNP G T 0.232 45 149 0.7828 7.8165641171613076E-01
3L_8768001_SNP A C 0.05584 11 186 0.9291 8.5555101046017679E-01
3L_8768096_SNP T A 0.1302 25 167 0.7968 8.4429768114535197E-01
3L_8768143_SNP A G 0.1224 24 172 0.8786 9.3192444360760152E-01
3L_8768312_SNP A G 0.2268 44 150 0.6906 7.6651382584368866E-01
3L_8768407_SNP G A 0.1231 24 171 0.5022 5.1166627667157061E-01
3L_8768469_SNP T C 0.2124 41 152 0.2796 2.7793675459827449E-01
3L_8768484_INS CC C 0.05155 10 184 0.6641 5.5248622318517726E-01
3L_8768682_SNP T G 0.1531 30 166 0.5469 5.9894692637119473E-01
3L_8768906_SNP G C 0.1015 20 177 0.4237 9.1555649036343123E-01
3L_8768997_SNP C T 0.4247 79 107 0.6119 4.9019116834938303E-01
3L_8769005_SNP A G 0.1224 24 172 0.203 1.4022452581001943E-01
3L_8769011_SNP T G 0.4346 83 108 0.9024 8.3148631400545781E-01
3L_8769013_SNP T C 0.433 84 110 0.8788 8.1876684212120843E-01
3L_8769014_SNP T C 0.4368 83 107 0.9916 8.0029753038521134E-01
3L_8769065_SNP A G 0.07538 15 184 0.7008 5.7339654421526198E-01
3L_8769085_DEL A AA 0.3351 64 127 0.4863 3.6403192159020825E-01
3L_8769103_SNP G A 0.4583 88 104 0.9778 7.2881527352108988E-01
3L_8769167_INS C CT 0.3424 63 121 0.4111 3.5500971947395610E-01
3L_8769275_SNP T G 0.1937 37 154 0.4574 4.5234966246376385E-01
3L_8769303_SNP G A 0.1907 37 157 0.575 6.3377032769559605E-01
3L_8769318_SNP G A 0.05076 10 187 0.832 8.6176486416786813E-01
3L_8769362_SNP A G 0.1856 36 158 0.2164 2.5704937617441137E-01
3L_8769414_SNP A C 0.1771 34 158 0.03214 1.5304090725499431E-01
3L_8769636_SNP T C 0.2842 54 136 0.9719 8.0341849641161311E-01
3L_8770013_SNP T C 0.3474 66 124 0.7302 9.4132665747907907E-01
3L_8770306_SNP C G 0.08377 16 175 0.3775 2.8018652833320434E-01
3L_8770458_SNP T A 0.4427 85 107 0.1485 1.7050125280750528E-01
3L_8770460_SNP A T 0.4456 86 107 0.2063 2.6702711780782173E-01
3L_8770466_SNP T A 0.4404 85 108 0.1758 1.8928621139614032E-01
3L_8770469_SNP C A 0.4352 84 109 0.1506 1.6277123478407673E-01
3L_8770476_SNP A C 0.2371 46 148 0.9103 7.3546368658996220E-01
3L_8770498_SNP T A 0.3351 64 127 0.3599 5.4520654680399305E-01
3L_8770504_SNP T G 0.2448 47 145 0.8766 7.5862020867194568E-01
3L_8770519_INS AAGCTTCAAAAC T 0.1289 25 169 0.05523 1.3210520407570647E-01
3L_8770525_SNP C A 0.1371 27 170 0.05831 1.4815904333390706E-01
3L_8770552_SNP A T 0.4041 78 115 0.3181 4.2408039521593488E-01
3L_8770557_SNP G A 0.2103 41 154 0.6298 6.2978942189802734E-01
3L_8770562_SNP C T 0.1327 26 170 0.2296 2.1703553323073976E-01
3L_8770578_SNP G T 0.3627 70 123 0.6444 7.9854437081539431E-01
3L_8770593_SNP A T 0.3711 72 122 0.5555 7.0386518977825974E-01
3L_8770612_SNP A C 0.05102 10 186 0.7624 7.8060398522412267E-01
3L_8770633_SNP A C 0.267 51 140 0.535 5.4973933524507901E-01
3L_8770671_SNP C T 0.3784 70 115 0.549 7.2496028166782023E-01
3L_8770677_DEL C CAGAAAACAAT 0.05025 10 189 0.7714 7.9301818606946850E-01
3L_8770722_SNP C G 0.2449 48 148 0.5238 4.5294821138414476E-01
3L_8770766_SNP A G 0.3711 72 122 0.9168 9.5044798331268121E-01
3L_8770767_SNP A C 0.2316 44 146 0.481 3.0950710984037966E-01
3L_8770781_SNP G T 0.1531 30 166 0.3402 3.2272838604507559E-01
3L_8770881_INS T TTATACAT 0.4375 77 99 0.7002 8.2193838929521568E-01
3L_8770932_SNP T C 0.4271 82 110 0.4958 5.4863340235619718E-01
3L_8770939_SNP T A 0.4197 81 112 0.5356 6.0275809070464548E-01
3L_8771065_SNP T A 0.09278 18 176 0.5651 5.0569351900756820E-01
3L_8771066_SNP G C 0.09326 18 175 0.5648 5.0442534686619411E-01
3L_8771074_SNP T C 0.09524 18 171 0.5572 4.9825404388777494E-01
3L_8771095_SNP C A 0.09744 19 176 0.5629 5.0771043890034040E-01
3L_8771096_SNP A T 0.3368 64 126 0.2686 3.1321351342877013E-01
3L_8771125_SNP T G 0.127 24 165 0.6292 5.1646822601694409E-01
3L_8771136_SNP A T 0.3053 58 132 0.8776 7.6374536367488055E-01
3L_8771140_SNP A C 0.06417 12 175 0.08855 2.6723088006082737E-02
3L_8771151_SNP T G 0.1302 25 167 0.5856 4.8391451069559555E-01
3L_8771153_SNP C T 0.3904 73 114 0.2383 3.4700858133783918E-01
3L_8771163_SNP C A 0.1461 26 152 0.07085 1.1529203717137315E-01
3L_8771171_SNP A T 0.1263 24 166 0.2967 2.6985900873974400E-01
3L_8771200_SNP T G 0.06736 13 180 0.1533 5.3145996977590239E-02
3L_8771208_SNP G A 0.05759 11 180 0.1627 4.6761117830313226E-02
3L_8771216_SNP A C 0.2139 40 147 0.8504 9.2364660387370978E-01
3L_8771227_SNP C T 0.2105 40 150 0.9651 8.4657883378055065E-01
3L_8771246_SNP A T 0.07179 14 181 0.2389 9.1144038217906731E-02
3L_8771387_SNP A G 0.1598 31 163 0.1724 7.3559968159396000E-02
3L_8771442_SNP A C 0.06633 13 183 0.3699 5.2995705919564273E-01
3L_8771452_SNP A G 0.1269 25 172 0.5232 4.9246462415686765E-01
3L_8771462_SNP G A 0.1269 25 172 0.5761 5.3541955586707013E-01
3L_8771571_SNP A G 0.1347 26 167 0.702 5.0230831831603462E-01
3L_8771623_SNP T C 0.3069 58 131 0.6033 3.3843942992371656E-01
3L_8771735_SNP C T 0.07653 15 181 0.9479 6.9366313408757385E-01
3L_8771766_SNP G T 0.4041 78 115 0.3717 4.6420880499599249E-01
3L_8771775_SNP T C 0.134 26 168 0.4476 3.8580323526889082E-01
3L_8771855_SNP C A 0.4635 89 103 0.9762 8.8564352292449833E-01
3L_8772000_SNP C T 0.1031 20 174 0.435 4.3443973595601038E-01
3L_8772139_SNP A C 0.06533 13 186 0.1553 1.3650655331259387E-01
3L_8772164_INS AA A 0.08876 15 154 0.06023 7.0738783278301132E-02
3L_8772256_SNP C G 0.08586 17 181 0.9862 9.5149446369827140E-01
3L_8772257_SNP T G 0.08586 17 181 0.9237 8.1007200113468525E-01
3L_8772272_SNP C T 0.3152 58 126 0.9525 8.8325203219856974E-01
3L_8772320_SNP A T 0.1917 37 156 0.2343 1.2059282261563076E-01
3L_8772489_SNP C T 0.148 29 167 0.4807 8.8874396231335995E-01
3L_8772584_SNP A T 0.25 47 141 0.4394 8.1826824132728992E-01
3L_8772622_SNP T C 0.4293 82 109 0.602 5.6211067516555091E-01
3L_8772717_SNP T C 0.05051 10 188 0.8712 9.8696049462909374E-01
3L_8772739_SNP T C 0.3196 62 132 0.5065 2.4338091224570801E-01
3L_8772744_SNP T A 0.2053 39 151 0.353 6.7542528363011578E-01
3L_8772759_SNP G A 0.08247 16 178 0.9212 9.0910749002397950E-01
3L_8772762_SNP A G 0.4432 82 103 0.1835 1.6447625147576217E-01
3L_8772770_INS A AAATGTTAA 0.4759 89 98 0.05864 6.4505504326967736E-02
3L_8772773_SNP G T 0.05025 10 189 0.8641 9.7892558461170198E-01
3L_8772774_SNP A G 0.4703 87 98 0.06806 7.1066074645793481E-02
3L_8772785_SNP G A 0.4835 88 94 0.09434 1.2258533080687473E-01
3L_8772795_SNP A T 0.1842 35 155 0.09711 7.5176142737974336E-02
3L_8772819_DEL ATA A 0.2097 39 147 0.3741 6.2773879987326686E-01
3L_8772841_SNP A G 0.4811 89 96 0.09239 1.0615129132553058E-01
3L_8772847_SNP T C 0.05025 10 189 0.8601 9.7351312016185820E-01
3L_8772856_SNP T C 0.148 29 167 0.532 3.4775308276949823E-01
3L_8772858_SNP C T 0.1538 30 165 0.4988 3.1584943761382234E-01
3L_8772923_SNP C A 0.2577 50 144 0.1189 5.6012818378853135E-02
3L_8772937_SNP A C 0.1354 26 166 0.4546 2.8655809904262752E-01
3L_8772988_SNP A G 0.3508 67 124 0.1822 1.3021829761468273E-01
3L_8773025_DEL GTGAAG G 0.3842 68 109 0.2147 1.2279098644612463E-01
3L_8773041_SNP G C 0.4244 73 99 0.472 3.7228229560718940E-01
3L_8773126_SNP G A 0.3486 61 114 0.05199 3.5428542022828809E-02
3L_8773156_SNP T C 0.3526 67 123 0.1342 5.2125811508945019E-02
3L_8773230_SNP T C 0.1633 32 164 0.7943 7.5765340583498375E-01
3L_8773346_SNP A G 0.102 20 176 0.3453 1.9082446762934846E-01
3L_8773377_SNP A T 0.1077 21 174 0.3448 1.7088625662586743E-01
3L_8773499_SNP G A 0.2606 49 139 0.897 9.1588820184653585E-01
3L_8773503_DEL A ACA 0.06522 12 172 0.5528 4.6376848889317290E-01
3L_8773516_SNP T C 0.1907 37 157 0.232 2.1345605252518074E-01
3L_8773559_SNP T C 0.1692 33 162 0.4499 4.2564941504922216E-01
3L_8773586_SNP A G 0.2121 42 156 0.7127 7.9321939756918303E-01
3L_8773607_SNP T A 0.06533 13 186 0.5459 7.1291378703187436E-01
3L_8773622_SNP T C 0.06566 13 185 0.5427 6.9639822279593888E-01
3L_8773701_SNP A G 0.4545 85 102 0.5513 4.8935158314520311E-01
3L_8773755_SNP T G 0.48 84 91 0.1762 1.4438489006021271E-01
3L_8773781_SNP T G 0.3412 58 112 0.339 2.0742623041523889E-01
3L_8773782_SNP A G 0.4939 81 83 0.2247 1.4486296809642762E-01
3L_8773821_SNP C T 0.1846 36 159 0.4635 4.3269676607192098E-01
3L_8773896_SNP C G 0.1771 34 158 0.2486 2.5189601078488488E-01
3L_8773963_SNP A G 0.1795 35 160 0.1782 1.9802882293188606E-01
3L_8774138_SNP A G 0.1574 31 166 0.5045 4.8960414855602608E-01
3L_8774139_SNP C T 0.3895 74 116 0.7483 6.8745825655185633E-01
3L_8774163_SNP A T 0.07614 15 182 0.9231 9.9189107686775158E-01
3L_8774170_SNP A T 0.3421 65 125 0.3375 3.3941704682569251E-01
3L_8774198_SNP T C 0.06667 13 182 0.4855 3.3938666717737576E-01
3L_8774304_SNP T C 0.09137 18 179 0.3133 3.9605223686575541E-01
3L_8774347_SNP A C 0.3731 72 121 0.9715 9.6784186389261884E-01
3L_8774350_SNP C T 0.199 39 157 0.5399 5.0972505838770799E-01
3L_8774393_SNP T C 0.1276 25 171 0.5697 5.0691947312391950E-01
3L_8774510_SNP A G 0.2103 41 154 0.8804 8.4604635352433522E-01
3L_8774531_SNP A C 0.4249 82 111 0.4433 9.0733165288340978E-01
3L_8774552_SNP G A 0.1726 34 163 0.4158 7.1777892045346037E-01
3L_8774573_SNP C G 0.1786 35 161 0.4154 3.7709209684004241E-01
3L_8774599_SNP T C 0.2487 49 148 0.2213 3.1300141760573574E-01
3L_8774615_SNP T C 0.05584 11 186 0.8737 8.8554091864220941E-01
3L_8774630_SNP T C 0.06061 12 186 0.9801 8.9839608930166559E-01
3L_8774640_SNP G C 0.2296 45 151 0.3475 4.3636668126952050E-01
3L_8774643_SNP T C 0.2615 51 144 0.8321 5.6253307073475312E-01
3L_8774648_SNP T C 0.2938 57 137 0.9987 4.3591399670797693E-01
3L_8774650_INS TT T 0.2842 54 136 0.8811 3.4721779648092688E-01
3L_8774678_SNP T C 0.1959 38 156 0.8749 8.2646710748127328E-01
3L_8774710_SNP A C 0.3231 63 132 0.5145 7.4840079547330851E-01
3L_8774714_SNP A G 0.4145 80 113 0.3577 5.8459616285647575E-01
3L_8774764_SNP C T 0.2642 51 142 0.3828 3.6672948587299514E-01
3L_8774802_SNP A G 0.2435 47 146 0.5026 5.2082937166068688E-01
3L_8774812_SNP G T 0.2103 41 154 0.3627 4.0415577139160919E-01
3L_8774826_SNP C T 0.2513 49 146 0.4685 4.4191708209233105E-01
3L_8774831_SNP T C 0.3046 60 137 0.5791 8.5300083217210498E-01
3L_8774863_SNP T C 0.2602 51 145 0.4447 7.9856988740012413E-01
3L_8774958_SNP T C 0.199 39 157 0.5895 3.4051489691241310E-01
3L_8774996_SNP T C 0.2938 57 137 0.2715 3.3889621732225583E-01
3L_8775107_SNP A T 0.1837 36 160 0.1197 1.2263579606752750E-01
3L_8775167_SNP C T 0.3782 73 120 0.1381 3.9713636876641778E-01
3L_8775181_INS AGCGTCCGTCATTGTA A 0.375 72 120 0.2178 6.3903347065270188E-01
3L_8775193_SNP G A 0.08718 17 178 0.392 9.0079087664352775E-01
3L_8775196_SNP T G 0.268 52 142 0.3195 4.6348319306647645E-01
3L_8775199_SNP T A 0.101 20 178 0.333 9.1377059633256097E-01
3L_8775206_SNP C T 0.1959 38 156 0.2218 3.0019599758543103E-01
3L_8775207_SNP T C 0.2092 41 155 0.2508 3.3399077828931845E-01
3L_8775212_SNP T G 0.2604 50 142 0.4441 5.4799770990603880E-01
3L_8775222_SNP G A 0.199 38 153 0.1908 2.2380674866698758E-01
3L_8775232_DEL A AAGTGA 0.2081 41 156 0.2309 3.0857433111671617E-01
3L_8775240_SNP C G 0.2081 41 156 0.143 2.0072556628617177E-01
3L_8775241_SNP G C 0.1905 36 153 0.276 3.3869506070247901E-01
3L_8775265_SNP A T 0.1224 24 172 0.5958 7.3548801896689664E-01
3L_8775275_SNP G A 0.2435 47 146 0.4058 5.1912237020384533E-01
3L_8775285_SNP C G 0.2586 45 129 0.3509 5.4809186692000900E-01
3L_8775291_SNP G T 0.2529 44 130 0.3473 4.8971971672440817E-01
3L_8775295_SNP T C 0.233 41 135 0.1995 3.0668688365628782E-01
3L_8775311_SNP A G 0.1667 30 150 0.9869 8.7888043105150948E-01
3L_8775331_SNP T C 0.226 40 137 0.1803 2.7712893245990988E-01
3L_8775360_SNP C T 0.09091 18 180 0.3672 8.1467738104238463E-01
3L_8775361_SNP T C 0.203 40 157 0.2271 2.8769107742032929E-01
3L_8775367_SNP A T 0.1744 34 161 0.3869 4.2681442844447826E-01
3L_8775369_SNP T A 0.1777 35 162 0.2348 2.7008595774102673E-01
3L_8775375_SNP A G 0.2071 41 157 0.2188 2.8291469300921068E-01
3L_8775447_SNP A G 0.3575 69 124 0.3904 5.2427368268497021E-01
3L_8775725_SNP A G 0.4712 90 101 0.6687 6.3829393604741225E-01
3L_8776019_INS TTATAAGCGAGGGCAAAAATAATGTACTCTAATATATATTTAATATTGAAGAAAATTCAAATAAT T 0.1429 27 162 0.2614 2.6401373027827668E-01
3L_8776024_INS AATGTAATCATGTTGGATAATGTTATAA A 0.1571 30 161 0.1908 1.9752353125608813E-01
3L_8776032_SNP A C 0.474 91 101 0.9038 9.1429257400889941E-01
3L_8776048_DEL T TAA 0.1786 35 161 0.8017 9.3294959113726839E-01
3L_8776075_SNP T C 0.3474 66 124 0.9986 9.2191445089581470E-01
3L_8776103_SNP A G 0.4308 84 111 0.9035 8.5188537254159868E-01
3L_8776115_SNP G C 0.1842 35 155 0.8989 9.1025011380970478E-01
3L_8776134_SNP A G 0.1546 30 164 0.2175 2.2805601563670364E-01
3L_8776167_SNP A C 0.3403 65 126 0.8639 8.9797058332026203E-01
3L_8776230_SNP A G 0.3866 75 119 0.9591 6.4913313456958988E-01
3L_8776258_SNP A G 0.366 71 123 0.8845 5.7541807269849365E-01
3L_8776267_SNP A C 0.1466 28 163 0.8482 6.0961426322802426E-01
3L_8776282_SNP T C 0.3594 69 123 0.759 4.8819732144073424E-01
3L_8776288_SNP G C 0.4531 87 105 0.9009 7.0468890019850239E-01
3L_8776294_SNP A C 0.151 29 163 0.8986 8.8140215829816826E-01
3L_8776307_SNP G C 0.1055 21 178 0.504 6.4827272673831748E-01
3L_8776451_SNP T C 0.1623 31 160 0.4892 9.9648973461364188E-01
3L_8776574_SNP A G 0.2938 57 137 0.8826 7.8891463849854826E-01
3L_8776597_SNP G A 0.2647 45 125 0.6769 5.6044405421789090E-01
3L_8776599_DEL A AC 0.2265 41 140 0.7399 5.0931708524516894E-01
3L_8776601_SNP G A 0.1804 35 159 0.3028 5.2944614634100207E-01
3L_8776683_SNP T C 0.3041 59 135 0.137 2.4681843300066675E-01
3L_8776729_SNP G A 0.201 39 155 0.2905 2.7449954268941523E-01
3L_8776784_SNP G A 0.4352 84 109 0.05639 8.2687841306750318E-02
3L_8776817_SNP A T 0.1919 38 160 0.2545 2.4277558539596822E-01
3L_8776821_DEL A TT 0.09231 18 177 0.1821 2.9292006298841378E-01
3L_8776843_SNP C A 0.1929 38 159 0.2037 3.1121018867689654E-01
3L_8776848_SNP T C 0.09694 19 177 0.1094 2.1134342816726415E-01
3L_8776851_SNP A T 0.199 39 157 0.1869 1.7436384566837626E-01
3L_8776857_DEL T TT 0.198 39 158 0.2703 2.3721142326114897E-01
3L_8776869_SNP T C 0.2577 50 144 0.1571 1.9338370505143498E-01
3L_8776870_SNP T C 0.1878 37 160 0.2457 2.1524680705554711E-01
3L_8776884_SNP A T 0.196 39 160 0.2134 2.0061942332049265E-01
3L_8776889_SNP T G 0.1846 36 159 0.2575 2.2840642229305819E-01
3L_8776893_SNP G A 0.09694 19 177 0.2295 2.0061809422602206E-01
3L_8776899_SNP A G 0.1487 29 166 0.2057 2.7573336025882011E-01
3L_8777002_SNP G A 0.1128 22 173 0.6169 6.4340431211744475E-01
3L_8777095_SNP A G 0.1429 28 168 0.08686 2.2897014768640311E-01
3L_8777109_SNP G T 0.1693 32 157 0.1375 1.1680490885469774E-01
3L_8777119_SNP A C 0.2316 41 136 0.1165 1.5263369737290833E-01
3L_8777134_SNP G A 0.3077 60 135 0.1287 1.5438184133505950E-01
3L_8777152_SNP T C 0.06061 12 186 0.4453 3.9835746669710881E-01
3L_8777157_SNP G A 0.3454 67 127 0.03557 4.9529147896837822E-02
3L_8777162_SNP C G 0.06091 12 185 0.5056 4.2029313349500186E-01
3L_8777389_SNP T C 0.05641 11 184 0.5791 5.4404151405000989E-01
3L_8777416_SNP T C 0.06771 13 179 0.9714 8.3422991711683725E-01
3L_8777419_SNP A G 0.07732 15 179 0.7233 6.2736523202910366E-01
3L_8777775_DEL G GAACCGG 0.0603 12 187 0.2256 2.9475476446666904E-01
3L_8777803_SNP A G 0.05584 11 186 0.1907 2.3009501743231864E-01
3L_8777847_SNP C T 0.3957 74 113 0.1033 1.5763356053790833E-01
3L_8777963_SNP T C 0.06533 13 186 0.1909 2.6251241254435487E-01
3L_8777970_SNP A T 0.1777 35 162 0.1048 7.3369736302133115E-02
3L_8777990_SNP T A 0.1717 34 164 0.1119 7.1862488715659617E-02
3L_8777994_SNP C A 0.1824 31 139 0.09397 6.5609157699237308E-02
3L_8777998_SNP A G 0.1919 33 139 0.06222 3.9343273993839023E-02
3L_8778005_SNP G C 0.1168 23 174 0.2112 3.7941571631108606E-01
3L_8778008_SNP T G 0.1077 21 174 0.2293 3.9802313848349269E-01
3L_8778010_DEL A ATG 0.1122 22 174 0.1917 3.4797678080450822E-01
3L_8778015_SNP A T 0.1122 22 174 0.1917 3.4797678080450822E-01
3L_8778016_SNP T A 0.1128 22 173 0.1891 3.3999399286066356E-01
3L_8778020_DEL G TAGACACCATAAT 0.1168 23 174 0.1563 2.5064515691469025E-01
3L_8778036_DEL T TGAAG 0.09375 18 174 0.2683 5.3212308999819602E-01
3L_8778044_SNP A T 0.2092 41 155 0.06259 1.0282210315534679E-01
3L_8778050_SNP C T 0.06533 13 186 0.1909 2.6251241254435487E-01
3L_8778099_SNP T C 0.1692 33 162 0.2562 4.0735639462259665E-01
3L_8778166_DEL A ATCAATTG 0.05102 10 186 0.5005 6.8138004604187008E-01
3L_8778276_SNP A G 0.1598 31 163 0.1777 1.1727199168627789E-01
3L_8778340_SNP T C 0.2268 44 150 0.1899 2.7421107381570198E-01
3L_8778443_SNP T A 0.1061 21 177 0.5577 4.1463629272619107E-01
3L_8778493_SNP T C 0.2273 45 153 0.2123 2.2645364773538657E-01
3L_8778583_SNP A C 0.1443 28 166 0.682 6.2836223608846842E-01
3L_8778716_SNP T C 0.08122 16 181 0.8222 9.6837095822332131E-01
3L_8778724_SNP C T 0.2821 55 140 0.3386 3.3729110119774042E-01
3L_8778738_SNP T C 0.3316 65 131 0.4268 3.9500711960383605E-01
3L_8778742_SNP T A 0.2684 51 139 0.3814 3.7689777377212164E-01
3L_8778752_SNP G A 0.2981 48 113 0.8862 6.7241966309925105E-01
3L_8778768_SNP A G 0.09596 19 179 0.6606 6.3578607697017486E-01
3L_8778785_SNP A C 0.06533 13 186 0.975 9.4410895848699239E-01
3L_8778827_SNP G A 0.3163 62 134 0.2207 1.8706456332581223E-01
3L_8779027_SNP G A 0.06633 13 183 0.3811 2.9439303687099938E-01
3L_8779029_SNP C T 0.1693 32 157 0.08352 5.0949754734599589E-02
3L_8779035_SNP T C 0.2458 44 135 0.04064 2.7608558024374508E-02
3L_8779038_SNP T A 0.3041 59 135 0.06614 5.0145294357071268E-02
3L_8779043_SNP G A 0.2344 45 147 0.02531 2.0086477906356284E-02
3L_8779048_SNP G A 0.241 47 148 0.0158 1.0388525656404598E-02
3L_8779052_SNP T A 0.2383 46 147 0.01704 1.2828836610292136E-02
3L_8779057_SNP C A 0.0603 12 187 0.4778 4.5719501258287487E-01
3L_8779129_SNP G A 0.2121 42 156 0.02849 2.7617203706438075E-02
3L_8779159_SNP A T 0.1667 33 165 0.1611 1.4139642172232547E-01
3L_8779208_SNP A C 0.2435 47 146 0.05547 3.7418296048731141E-02
3L_8779220_SNP T C 0.1616 32 166 0.123 9.5638539593573602E-02
3L_8779252_SNP G A 0.06091 12 185 0.8417 9.7797869296627726E-01
3L_8779273_SNP C T 0.05584 11 186 0.6409 5.8447917570620078E-01
3L_8779306_SNP C T 0.07576 15 183 0.9178 8.5743581926940038E-01
3L_8779380_SNP A C 0.05528 11 188 0.4232 5.6534692559781985E-01
3L_8779393_SNP T C 0.2113 41 153 0.2519 1.9868667638217097E-01
3L_8779443_SNP A T 0.1111 22 176 0.2279 2.6857576472576050E-01
3L_8779479_SNP A G 0.2193 41 146 0.6443 4.1194967578979502E-01
3L_8779556_SNP G A 0.2062 40 154 0.6367 5.6305011586966636E-01
3L_8779576_SNP G A 0.3472 67 126 0.08996 1.5432299823517870E-01
3L_8779585_SNP G A 0.3472 67 126 0.06386 1.1403621904200079E-01
3L_8779650_SNP C T 0.1762 34 159 0.6542 5.5600965131770241E-01
3L_8779700_SNP A C 0.1061 21 177 0.04835 1.0439709539401698E-01
3L_8779726_SNP A G 0.4136 79 112 0.03814 5.2853970469009942E-02
3L_8779759_SNP T C 0.1571 30 161 0.01673 3.9014188860570405E-02
3L_8779762_SNP G C 0.1693 32 157 0.02613 4.6639048549363210E-02
3L_8779772_SNP T C 0.2105 40 150 0.8561 8.1212240675151492E-01
3L_8779831_SNP A T 0.1465 29 169 0.05741 1.6015670534275106E-01
3L_8779849_DEL C CAACCTTAGC 0.1257 24 167 0.4173 3.6993548464496706E-01
3L_8779939_SNP C T 0.1641 32 163 0.4648 3.3504246296778584E-01
3L_8780149_SNP A C 0.08 16 184 0.1983 2.8540834511910862E-01
3L_8780259_SNP T C 0.1122 22 174 0.3365 5.8634859020278107E-01
3L_8780312_SNP A C 0.08854 17 175 0.2538 1.6570118703149861E-01
3L_8780313_SNP T C 0.08854 17 175 0.179 2.1272342772274755E-01
3L_8780362_SNP G C 0.2053 39 151 0.1179 1.1130533755035832E-01
3L_8780365_SNP G C 0.09424 18 173 0.2443 1.7128838421069070E-01
3L_8780521_SNP T C 0.05051 10 188 0.8207 6.5334893879420175E-01
3L_8780596_SNP C G 0.09184 18 178 0.398 3.9583038042427110E-01
3L_8780602_SNP A T 0.07035 14 185 0.4932 4.6604503046611823E-01
3L_8780728_SNP C G 0.2821 55 140 0.2572 2.7172919353003977E-01
3L_8780731_SNP A G 0.2176 42 151 0.1571 1.3113213486243569E-01
3L_8780782_SNP A G 0.2371 46 148 0.2237 2.4261489374551404E-01
3L_8780843_SNP C G 0.3212 62 131 0.6161 5.3221319408053147E-01
3L_8780880_SNP T C 0.4249 82 111 0.5753 8.1125924224166057E-01
3L_8780928_SNP T A 0.3385 66 129 0.7455 6.7905162689818033E-01
3L_8781018_SNP G A 0.3938 76 117 0.06575 6.5197375876770852E-02
3L_8781026_SNP C T 0.445 85 106 0.08556 6.8041699646456094E-02
3L_8781062_SNP A T 0.4211 80 110 0.1262 7.3857078027706816E-02
3L_8781111_SNP T G 0.4227 82 112 0.1604 1.0612845663918757E-01
3L_8781211_SNP T A 0.4141 82 116 0.5838 3.7367949649224641E-01
3L_8781294_SNP C A 0.3692 72 123 0.9254 5.9950686484434512E-01
3L_8781412_SNP G A 0.4646 92 106 0.2448 1.0766407147436186E-01
3L_8781469_SNP G A 0.3367 66 130 0.2239 1.1739903830537668E-01
3L_8781511_SNP A G 0.3436 67 128 0.3304 2.0097970900921425E-01
3L_8781554_SNP C T 0.07538 15 184 0.8364 4.8565762848442218E-01
3L_8781580_SNP T C 0.07538 15 184 0.978 5.8548169077555734E-01
3L_8781593_SNP A G 0.1701 33 161 0.3667 4.3810819662780387E-01
3L_8781596_SNP A C 0.07538 15 184 0.9967 5.9650652652947245E-01
3L_8781630_SNP C G 0.065 13 187 0.9977 5.9983518281869386E-01
3L_8781661_SNP G A 0.08 16 184 0.8728 5.3420818637690104E-01
3L_8781714_SNP G T 0.07576 15 183 0.842 5.8803960782653286E-01
3L_8781715_SNP T C 0.07107 14 183 0.9596 6.3753729225367262E-01
3L_8781732_SNP T C 0.08163 16 180 0.8795 5.3774913162910531E-01
3L_8781834_INS A ATCACA 0.08122 16 181 0.8734 5.2291665881315030E-01
3L_8781877_SNP G T 0.0804 16 183 0.8498 5.1509714420757469E-01
3L_8781882_DEL CC C 0.2063 39 150 0.1276 5.6180749869035103E-02
3L_8781884_SNP G T 0.09694 19 177 0.1114 1.3896247932083139E-01
3L_8781949_SNP T C 0.07035 14 185 0.7192 3.9410670107067458E-01
3L_8782017_SNP G A 0.07035 14 185 0.7102 3.8606737970743943E-01
3L_8782216_SNP C A 0.4171 78 109 0.06651 3.4361500665502920E-02
3L_8782291_SNP A T 0.07614 15 182 0.7769 4.3401559556925950E-01
3L_8782315_SNP T C 0.3777 71 117 0.07713 6.3145356622578697E-02
3L_8782360_SNP T G 0.1684 32 158 0.7324 3.5058198486823100E-01
3L_8782413_SNP C T 0.2653 52 144 0.3015 3.1364614131088575E-01
3L_8782417_SNP T C 0.1929 38 159 0.2912 2.8555091937079591E-01
3L_8782425_SNP A G 0.398 78 118 0.3467 6.6930272225854015E-01
3L_8782438_SNP G A 0.197 39 159 0.2488 2.2151655812991355E-01
3L_8782455_SNP A T 0.2615 51 144 0.2904 2.9398505595640145E-01
3L_8782458_SNP A G 0.3906 75 117 0.05911 1.3067897569431208E-01
3L_8782462_SNP C T 0.4742 92 102 0.04327 4.1230200328711858E-02
3L_8782533_SNP T A 0.3196 62 132 0.127 1.3807457384194466E-01
3L_8782569_SNP G A 0.4141 82 116 0.5831 6.8889428304777056E-01
3L_8782627_SNP C G 0.2769 54 141 0.2229 2.9901663912883236E-01
3L_8782631_SNP T A 0.2183 43 154 0.1256 1.1078621866267546E-01
3L_8782643_SNP T C 0.055 11 189 0.4264 2.0416324299927424E-01
3L_8782645_SNP T C 0.06215 11 166 0.5095 2.5575105264304288E-01
3L_8782677_SNP A C 0.3548 66 120 0.2079 1.2277959940164507E-01
3L_8783179_INS CAC C 0.09239 17 167 0.6551 6.3799190383342941E-01
3L_8783413_SNP T A 0.2371 46 148 0.5115 5.9742696960421826E-01
3L_8783452_SNP T C 0.2857 56 140 0.7398 9.9667676384023485E-01
3L_8783482_SNP C G 0.285 55 138 0.7234 9.5029326854477347E-01
3L_8783539_SNP A G 0.2021 39 154 0.1129 1.0282064679273839E-01
3L_8783584_SNP T C 0.1939 38 158 0.1477 1.5641795491583466E-01
3L_8783669_SNP C A 0.4167 80 112 0.1561 2.8286456437097374E-01
3L_8783674_SNP T G 0.4197 81 112 0.1684 3.2544125988884565E-01
3L_8783981_SNP C G 0.4847 95 101 0.1197 2.2684778333768607E-01
3L_8783996_SNP C T 0.4769 93 102 0.1007 2.0208743245050009E-01
3L_8784062_SNP T C 0.1173 23 173 0.8068 7.0268918596878793E-01
3L_8784083_SNP A G 0.1276 25 171 0.6688 5.3438419495213552E-01
3L_8784099_SNP T C 0.4381 85 109 0.0206 3.4917725987871094E-02
3L_8784125_SNP T C 0.4264 84 113 0.03688 7.8799875352924514E-02
3L_8784233_SNP T C 0.4794 93 101 0.05063 7.7413095480329763E-02
3L_8784272_SNP T C 0.05051 10 188 0.8648 5.2551502121785831E-01
3L_8784296_SNP A G 0.05556 11 187 0.2411 2.6267295848699168E-01
3L_8784408_SNP T C 0.1173 23 173 0.2096 1.2322417349428894E-01
3L_8789817_SNP A T 0.1269 25 172 0.2718 2.0783643212118630E-01
3L_8789831_INS T TATTAT 0.1818 36 162 0.3256 3.8500646153970963E-01
3L_8789840_DEL TGTAT T 0.1809 34 154 0.3282 5.0589771903339509E-01
3L_8789894_SNP C G 0.4948 95 97 0.05759 1.3965687439525687E-01
3L_8789897_SNP A G 0.4922 95 98 0.04494 8.8265634946775973E-02
3L_8789968_SNP A T 0.09744 19 176 0.2211 1.5731171531736465E-01
3L_8790028_SNP T C 0.05 10 190 0.8975 5.5496538376801419E-01
3L_8790074_SNP A T 0.1218 24 173 0.2719 3.6264651654992375E-01
3L_8790080_SNP C T 0.1212 24 174 0.2812 3.6563497976299775E-01
3L_8790139_SNP G C 0.07071 14 184 0.7047 9.3778099688756866E-01
3L_8790173_SNP A C 0.1122 22 174 0.2861 4.2966204676980202E-01
3L_8790338_SNP G A 0.2591 50 143 0.3284 5.0453107443142853E-01
3L_8790544_DEL TT T 0.09524 16 152 0.5638 9.1230995545847027E-01
3L_8790589_SNP A C 0.05051 10 188 0.9128 5.7063207669915439E-01
3L_8790611_SNP T C 0.1231 24 171 0.3002 4.4493044779866830E-01
3L_8790712_SNP C T 0.2723 52 139 0.1206 2.6430028673797312E-01
3L_8790967_SNP T A 0.1333 26 169 0.6439 2.7010038584169449E-01
3L_8790968_SNP A T 0.134 26 168 0.6188 2.5538395178967277E-01
3L_8790971_SNP T G 0.134 26 168 0.7041 3.1129545368141864E-01
3L_8790978_SNP A T 0.134 26 168 0.7152 3.1553182416350556E-01
3L_8790984_SNP T C 0.1276 25 171 0.644 2.5982992160233009E-01
3L_8790988_SNP A G 0.1244 24 169 0.5889 2.4170940174680777E-01
3L_8791182_SNP T C 0.2374 47 151 0.6446 6.1840879845062924E-01
3L_8791187_SNP A G 0.2386 47 150 0.6359 6.2729856229168002E-01
3L_8791493_SNP T G 0.1406 27 165 0.5085 2.6649790613243474E-01
3L_8791515_SNP G A 0.2737 52 138 0.2501 2.2546622643057079E-01
3L_8791575_SNP T C 0.1111 21 168 0.4286 4.5801453455894181E-01
3L_8791656_DEL T CGATTTTAATG 0.1168 23 174 0.6419 6.5800924837278263E-01
3L_8791670_SNP C G 0.1066 21 176 0.2591 2.0468956996971555E-01
3L_8791701_SNP T C 0.2579 49 141 0.0354 3.0953079991485784E-02
3L_8791730_SNP C A 0.2513 48 143 0.03392 3.0071956808245513E-02
3L_8791860_SNP C T 0.09645 19 178 0.4881 5.6691215885707646E-01
3L_8791871_SNP C T 0.1237 24 170 0.5312 6.1406599082160174E-01
3L_8791896_SNP A G 0.08122 16 181 0.5329 6.3538151333397086E-01
3L_8791909_SNP C T 0.1598 31 163 0.4724 5.5956258611935239E-01
3L_8791915_SNP T A 0.4031 79 117 0.3706 7.0000134989751905E-01
3L_8791932_SNP C G 0.09645 19 178 0.4881 5.6691215885707646E-01
3L_8792010_SNP G C 0.2769 54 141 0.9878 9.0346649589210537E-01
3L_8792043_SNP T C 0.3737 71 119 0.7198 7.2659022404160178E-01
3L_8792094_SNP T A 0.3231 63 132 0.5559 6.1531806731821215E-01
3L_8792123_SNP A T 0.2462 48 147 0.7311 8.2032415301758355E-01
3L_8792159_SNP A G 0.08543 17 182 0.9962 6.9788376598101709E-01
3L_8792160_SNP T G 0.07614 15 182 0.6161 6.2579886016587349E-01
3L_8792192_SNP T C 0.3545 67 122 0.5361 7.0880823548672867E-01
3L_8792195_SNP A G 0.3646 70 122 0.7392 9.1091417992293566E-01
3L_8792213_SNP A T 0.3421 65 125 0.5028 6.5544675582939549E-01
3L_8792216_SNP A T 0.3915 74 115 0.5782 8.3768627666942330E-01
3L_8792252_SNP G A 0.07107 14 183 0.8189 4.9632918048471020E-01
3L_8792285_SNP T C 0.3161 61 132 0.3944 5.1310750143263661E-01
3L_8792287_SNP A G 0.3299 64 130 0.2037 2.6915855436939218E-01
3L_8792300_SNP T G 0.1015 20 177 0.7801 6.1309536013933663E-01
3L_8792339_SNP T G 0.3073 59 133 0.1994 2.6647865157032624E-01
3L_8792342_SNP A G 0.2552 49 143 0.2518 2.9000079205646656E-01
3L_8792375_SNP A G 0.05051 10 188 0.8665 4.9904204585038703E-01
3L_8792423_SNP T C 0.2335 46 151 0.1308 1.2232486623535310E-01
3L_8792432_SNP G T 0.3212 62 131 0.7484 6.3747719681095028E-01
3L_8792438_SNP G A 0.342 66 127 0.2361 3.9696896539629922E-01
3L_8792462_SNP C T 0.06061 12 186 0.7032 4.8167562647109063E-01
3L_8792498_SNP G C 0.1066 21 176 0.6805 4.9044562772159994E-01
3L_8792504_SNP C A 0.05556 11 187 0.4752 2.6806185588401665E-01
3L_8792567_SNP T G 0.1243 23 162 0.9076 9.5539467053691796E-01
3L_8792594_SNP T A 0.1128 22 173 0.7676 5.5550909986830077E-01
3L_8792642_SNP T C 0.1641 32 163 0.8871 8.6917494894718095E-01
3L_8792695_SNP A G 0.3571 70 126 0.5209 8.2420263185567011E-01
3L_8792715_SNP C G 0.1026 20 175 0.3054 5.0381465220863930E-01
3L_8792726_INS AGT A 0.2515 42 125 0.1816 4.6163804973465949E-01
3L_8792730_SNP C T 0.1218 24 173 0.9314 9.0960405908435216E-01
3L_8792735_SNP A T 0.449 88 108 0.1573 3.2959346349376417E-01
3L_8792768_SNP G T 0.3472 67 126 0.4307 6.3800869054609055E-01
3L_8792790_SNP T C 0.05025 10 189 0.7504 8.8745264772577581E-01
3L_8792808_SNP C T 0.375 72 120 0.05466 1.8765024004220643E-01
3L_8792813_SNP C G 0.05025 10 189 0.7504 8.8745264772577581E-01
3L_8792829_SNP A T 0.3632 69 121 0.04999 1.7797942607835049E-01
3L_8792837_SNP C T 0.05025 10 189 0.7504 8.8745264772577581E-01
3L_8792844_SNP C T 0.1862 35 153 0.3776 3.6650367323470368E-01
3L_8792899_SNP T G 0.3247 63 131 0.2001 2.6561474941565200E-01
3L_8792914_SNP A G 0.3005 58 135 0.6651 7.7907957670590511E-01
3L_8792949_SNP G A 0.2902 56 137 0.625 8.9877015614566058E-01
3L_8793031_SNP C A 0.2667 52 143 0.4257 6.2104319087474569E-01
3L_8793034_SNP C G 0.08629 17 180 0.2655 5.4542954189119608E-01
3L_8793073_SNP A G 0.1979 38 154 0.3748 4.6856868284821662E-01
3L_8793082_SNP G A 0.1122 22 174 0.693 9.7956849481652630E-01
3L_8793106_SNP G T 0.1122 22 174 0.7105 9.5067670607318777E-01
3L_8793150_DEL A AA 0.07772 15 178 0.349 4.2893803497751759E-01
3L_8793168_SNP A T 0.055 11 189 0.5139 8.3825368182285287E-01
3L_8793180_SNP A G 0.08247 16 178 0.3671 5.8082489534933723E-01
3L_8793232_SNP A G 0.1406 27 165 0.9625 8.4816707926719948E-01
3L_8793286_SNP G C 0.1538 30 165 0.7469 9.6844364324600718E-01
3L_8793576_SNP G A 0.159 31 164 0.365 2.5881048230590187E-01
3L_8793590_SNP A G 0.1134 22 172 0.3249 2.0639121594825482E-01
3L_8793648_SNP T G 0.0829 16 177 0.8102 9.0395163208984675E-01
3L_8793713_SNP A G 0.3316 65 131 0.4709 6.3064411009436694E-01
3L_8793829_SNP G A 0.3125 60 132 0.1072 2.9289532478953884E-01
3L_8793830_SNP A C 0.3122 59 130 0.1067 3.3608486743462773E-01
3L_8793832_SNP G T 0.3069 58 131 0.1541 5.2326627145645088E-01
3L_8793837_SNP A G 0.3057 59 134 0.1052 3.2636406171401411E-01
3L_8793847_DEL T TT 0.05376 10 176 0.6633 6.7295985256675417E-01
3L_8794351_SNP A G 0.1283 24 163 0.5606 4.4765521993435753E-01
3L_8794362_SNP T G 0.4973 93 94 0.4155 4.3210754952469088E-01
3L_8794379_SNP T G 0.4973 93 94 0.3923 3.0523964631039868E-01
3L_8794408_SNP T A 0.3163 62 134 0.7208 7.3395509712864504E-01
3L_8794429_SNP T G 0.4945 90 92 0.4161 5.4892888901663861E-01
3L_8794481_INS CC C 0.3777 71 117 0.669 8.4672908412181180E-01
3L_8794484_SNP C G 0.05729 11 181 0.2633 3.5818078066631831E-01
3L_8794493_SNP T G 0.3989 71 107 0.7215 9.6015809078542014E-01
3L_8794508_INS ACACATTTACAAA A 0.05789 11 179 0.8971 8.1384180867870048E-01
3L_8794526_SNP A C 0.07937 15 174 0.9227 8.6595907925079096E-01
3L_8794527_SNP T A 0.4219 81 111 0.8338 8.2015678463071762E-01
3L_8794529_SNP G T 0.1047 20 171 0.2097 1.5785263253369430E-01
3L_8794530_SNP G T 0.401 77 115 0.7034 6.9262205877840954E-01
3L_8794562_SNP T A 0.4031 79 117 0.7048 6.6708503405376296E-01
3L_8794563_SNP A T 0.08205 16 179 0.8685 9.5759657526244957E-01
3L_8794573_SNP T C 0.4286 81 108 0.6836 7.4124150091830177E-01
3L_8794592_SNP C T 0.09326 18 175 0.7451 9.1498829541726423E-01
3L_8794596_SNP G A 0.08205 16 179 0.8685 9.5759657526244957E-01
3L_8794597_SNP A G 0.05076 10 187 0.3201 3.1751931406662071E-01
3L_8794604_SNP T C 0.4385 82 105 0.8614 9.6534311585595167E-01
3L_8794624_SNP T A 0.4154 81 114 0.6488 5.7113216498468589E-01
3L_8794662_SNP T C 0.4508 87 106 0.8533 9.5600406528227044E-01
3L_8794680_SNP T G 0.055 11 189 0.4878 5.9212809554917634E-01
3L_8794682_SNP A G 0.055 11 189 0.4878 5.9212809554917634E-01
3L_8794685_SNP G A 0.055 11 189 0.4878 5.9212809554917634E-01
3L_8794688_SNP A G 0.4456 86 107 0.7038 8.5371863685595561E-01
3L_8794702_SNP C A 0.427 79 106 0.938 8.2944063556845715E-01
3L_8794776_SNP G T 0.4579 87 103 0.5572 4.2970428846810715E-01
3L_8794946_SNP C T 0.1106 22 177 0.1515 3.7589871734725078E-01
3L_8794968_SNP T G 0.1061 21 177 0.1637 5.6298088874773966E-01
3L_8794986_SNP T C 0.4691 91 103 0.6305 5.9266753392284732E-01
3L_8795037_SNP A G 0.4518 89 108 0.1864 2.6963034931476648E-01
3L_8795061_SNP A G 0.07216 14 180 0.7159 4.4774053314435924E-01
3L_8795108_SNP G T 0.2094 40 151 0.1183 5.6958367437651106E-02
3L_8795144_SNP A G 0.4398 84 107 0.6547 7.5052722810065764E-01
3L_8795151_SNP C A 0.4278 83 111 0.5164 4.5142649099104171E-01
3L_8795162_SNP T A 0.05025 10 189 0.3253 3.4891530904731249E-01
3L_8795163_SNP C A 0.4286 84 112 0.4808 3.8399303718600220E-01
3L_8795173_SNP C T 0.0973 18 167 0.3543 9.4644053299162478E-01
3L_8795185_SNP T G 0.09091 18 180 0.1602 4.6383371657374661E-01
3L_8795233_SNP G C 0.09184 18 178 0.2322 6.2943518748832594E-01
3L_8795243_SNP C A 0.09137 18 179 0.2504 6.4799550731795841E-01
3L_8795244_SNP A T 0.09596 19 179 0.2116 5.7594683201670671E-01
3L_8795254_SNP C G 0.4921 94 97 0.4605 3.9606578895938405E-01
3L_8795281_SNP A T 0.3557 69 125 0.7112 4.9845827837329182E-01
3L_8795300_SNP A T 0.1302 25 167 0.2841 6.6421131260404531E-01
3L_8795442_SNP T A 0.3608 70 124 0.1008 1.1997527484362214E-01
3L_8795542_SNP C T 0.359 70 125 0.2358 4.1510916437966849E-01
3L_8795558_SNP G A 0.3229 62 130 0.5079 6.0011386829858471E-01
3L_8795598_SNP A T 0.1122 22 174 0.2471 3.1106445973698438E-01
3L_8795607_SNP A G 0.1122 22 174 0.2471 3.1106445973698438E-01
3L_8795612_SNP G T 0.4041 78 115 0.02278 6.6077175037082755E-02
3L_8795618_SNP A G 0.2591 50 143 0.03465 1.5214689581716734E-01
3L_8795673_SNP C T 0.2042 39 152 0.118 1.9291962746895219E-01
3L_8795708_SNP T C 0.1429 28 168 0.2853 5.3506723815888291E-01
3L_8795709_SNP T A 0.1385 27 168 0.2569 4.7478966587412530E-01
3L_8795711_SNP C T 0.1429 28 168 0.2853 5.3506723815888291E-01
3L_8795720_INS ACC A 0.1436 28 167 0.3643 7.6875723984672129E-01
3L_8795724_SNP A T 0.1385 27 168 0.3149 5.9326927540832242E-01
3L_8795768_SNP C T 0.08287 15 166 0.3039 2.6927759676244256E-01
3L_8795804_SNP A G 0.4688 90 102 0.3467 6.2447278755937041E-01
3L_8795813_SNP T C 0.4896 94 98 0.2117 4.1189923550667007E-01
3L_8795856_SNP A T 0.4764 91 100 0.06289 8.9455835211590173E-02
3L_8795864_SNP C T 0.1827 36 161 0.3087 7.3342575161724943E-01
3L_8795867_SNP G T 0.4635 89 103 0.05361 9.1543895422011134E-02
3L_8795879_SNP G A 0.1061 21 177 0.2789 7.3887787847724617E-01
3L_8796063_SNP T C 0.1186 23 171 0.132 1.3110529779642244E-01
3L_8796077_SNP T C 0.08629 17 180 0.4538 8.4653993187490828E-01
3L_8796080_SNP T C 0.0603 12 187 0.3879 5.8934521034695986E-01
3L_8796120_SNP T C 0.07216 14 180 0.701 9.2425034810148388E-01
3L_8796141_SNP T C 0.07216 14 180 0.701 9.2425034810148388E-01
3L_8796154_SNP T C 0.3316 65 131 0.9822 5.9652828713131933E-01
3L_8796170_SNP T A 0.08247 16 178 0.02175 1.9874112818536304E-02
3L_8796193_SNP T C 0.09278 18 176 0.006862 6.1028650832888678E-03
3L_8796200_SNP T G 0.1077 21 174 0.01452 1.4683824900032123E-02
3L_8796203_SNP A T 0.1204 23 168 0.377 2.2590273091808932E-01
3L_8796293_SNP C A 0.4235 83 113 0.5735 9.5575853677465916E-01
3L_8796376_SNP T A 0.05102 10 186 8.024e-05 1.4847477265553829E-04
3L_8796395_SNP A T 0.1649 32 162 0.2935 3.3340832077306404E-01
3L_8796429_SNP C T 0.08122 16 181 0.8306 8.7467277766052709E-01
3L_8796452_SNP C T 0.2893 57 140 0.3627 5.0840794823197766E-01
3L_8796493_SNP A C 0.4872 95 100 0.07836 8.4973796540673718E-02
3L_8796526_SNP T C 0.09184 18 178 0.7317 8.2080001139159564E-01
3L_8796529_SNP T C 0.09645 19 178 0.724 8.1162914995782343E-01
3L_8796556_SNP T C 0.3618 72 127 0.359 1.9514405116425981E-01
3L_8796559_SNP C A 0.1333 26 169 0.2255 1.6452685434996706E-01
3L_8796613_SNP T C 0.05076 10 187 0.9821 6.7766887363247408E-01
3L_8796644_SNP T A 0.2071 41 157 0.498 6.2336760587228301E-01
3L_8796668_SNP C T 0.2887 56 138 0.4121 5.5555278216768000E-01
3L_8796674_SNP A G 0.2121 42 156 0.5204 7.0495546123335862E-01
3L_8796733_SNP G T 0.3782 73 120 0.5647 3.5178131521661327E-01
3L_8796784_SNP G T 0.201 39 155 0.57 7.0199020710375226E-01
3L_8796818_SNP C T 0.3918 76 118 0.2285 2.4125739903862187E-01
3L_8796821_SNP A T 0.4256 83 112 0.1457 1.1765989383878128E-01
3L_8796827_SNP A C 0.4256 83 112 0.1457 1.1765989383878128E-01
3L_8796939_SNP C T 0.4072 79 115 0.1859 2.5224555792556136E-01
3L_8796971_SNP T A 0.09694 19 177 0.3842 3.1956170684841834E-01
3L_8797003_SNP G T 0.3906 75 117 0.3713 2.7315644350677126E-01
3L_8797031_SNP T C 0.4404 85 108 0.3766 7.4725289003072159E-01
3L_8797257_SNP G T 0.2371 46 148 0.5912 8.4204389573371896E-01
3L_8797294_SNP C T 0.3641 71 124 0.2086 4.1691283014737623E-01
3L_8797296_SNP T C 0.08081 16 182 0.9577 8.3356254084245252E-01
3L_8797316_SNP G A 0.4872 95 100 0.327 4.5862226530596206E-01
3L_8797388_SNP G C 0.3731 72 121 0.1649 2.4297671591856684E-01
3L_8797448_SNP A G 0.3005 58 135 0.07595 1.3572341097158258E-01
3L_8797466_SNP T G 0.3822 73 118 0.2232 2.8955463961878103E-01
3L_8797495_SNP A G 0.2902 56 137 0.05281 1.0180913709902395E-01
3L_8797504_DEL A AA 0.09231 18 177 0.7202 4.5359585314348649E-01
3L_8797613_SNP C T 0.2995 59 138 0.06517 1.1405462612418493E-01
3L_8797616_SNP A G 0.2974 58 137 0.06065 1.2347385536842870E-01
3L_8797635_SNP T C 0.2835 55 139 0.2163 7.6624539725533777E-02
3L_8797673_SNP C T 0.1099 21 170 0.5161 3.7161535713022198E-01
3L_8797746_SNP C G 0.07653 15 181 0.5122 7.2949964532563683E-01
3L_8797821_SNP A C 0.4337 85 111 0.05189 5.1218432612458911E-02
3L_8797896_SNP T A 0.134 26 168 0.1262 6.2894522479440551E-02
3L_8797904_SNP C T 0.1244 24 169 0.2132 1.0759681799560561E-01
3L_8797979_SNP G A 0.5 96 96 0.5153 5.6681485842721702E-01
3L_8797999_SNP T G 0.356 68 123 0.5851 4.0447176252102512E-01
3L_8798035_SNP G A 0.1465 29 169 0.8384 8.5910191901294397E-01
3L_8798059_SNP T C 0.3711 72 122 0.743 8.1284761475284117E-01
3L_8798089_SNP C T 0.3698 71 121 0.07332 6.4623937054616123E-02
3L_8798096_SNP A C 0.3906 75 117 0.1139 1.2933847023934908E-01
3L_8798101_SNP T A 0.2222 44 154 0.8167 8.6829126613884644E-01
3L_8798114_SNP G A 0.2746 53 140 0.8578 9.4082049726324479E-01
3L_8798128_SNP C T 0.3646 70 122 0.3108 2.1973882516923515E-01
3L_8798131_SNP A T 0.1804 35 159 0.6225 9.6188449283622623E-01
3L_8798134_SNP C T 0.3651 69 120 0.2203 1.3830542527611411E-01
3L_8798168_SNP T C 0.1856 36 158 0.5956 6.4414801121527243E-01
3L_8798180_SNP T C 0.4205 82 113 0.08344 5.7455746522144559E-02
3L_8798191_SNP T C 0.4103 80 115 0.1067 1.2131663394126335E-01
3L_8798245_SNP A C 0.1872 35 152 0.1041 1.4948200101848208E-01
3L_8798320_SNP T A 0.3927 75 116 0.1281 1.6398149056091804E-01
3L_8798413_SNP A T 0.1385 27 168 0.1572 9.0882290883744776E-02
3L_8798464_SNP G A 0.2124 41 152 0.708 5.8125302410573365E-01
3L_8798491_SNP T C 0.2053 39 151 0.8639 9.9538476101437456E-01
3L_8798512_SNP T C 0.1244 24 169 0.2435 1.5320832700391862E-01
3L_8798650_SNP C T 0.4949 97 99 0.5074 4.7344943063930967E-01
3L_8798662_SNP G T 0.4745 93 103 0.4431 3.9246055095686205E-01
3L_8798696_SNP T G 0.1033 19 165 0.607 4.0007701107253058E-01
3L_8798716_SNP G C 0.06566 13 185 0.5799 6.1346122464351360E-01
3L_8798718_SNP T C 0.1237 24 170 0.2225 1.4058056126711305E-01
3L_8798770_SNP A G 0.268 52 142 0.4085 3.0458061259180147E-01
3L_8798773_SNP T C 0.07071 14 184 0.5081 5.2037722692108757E-01
3L_8798791_SNP G C 0.3229 62 130 0.7833 6.7392393963250474E-01
3L_8798797_SNP C T 0.3246 62 129 0.7895 6.8050573330730391E-01
3L_8798809_SNP G A 0.3316 63 127 0.6685 4.9326078746351831E-01
3L_8798899_SNP G C 0.1211 23 167 0.3041 1.9667140654324344E-01
3L_8798923_SNP T C 0.1406 27 165 0.4416 5.0559179935746723E-01
3L_8798925_SNP C T 0.198 39 158 0.9119 9.2548698205152058E-01
3L_8798955_SNP T C 0.4663 90 103 0.4146 4.2357260633098825E-01
3L_8799003_SNP C T 0.4872 95 100 0.3318 2.6948398905199700E-01
3L_8799186_SNP G T 0.1762 34 159 0.1413 1.4995693224981665E-01
3L_8799195_SNP T C 0.1554 30 163 0.1909 1.1142800149505161E-01
3L_8799219_SNP G T 0.1058 20 169 0.7331 4.7287964893058387E-01
3L_8799234_SNP C T 0.114 22 171 0.9756 7.3816632402664117E-01
3L_8799241_SNP A G 0.1146 22 170 0.1947 1.1372546824068497E-01
3L_8799242_SNP C T 0.1237 24 170 0.1437 8.1893473243158807E-02
3L_8799255_SNP T C 0.125 24 168 0.7936 8.8430862934561050E-01
3L_8799267_SNP A G 0.474 91 101 0.6056 6.6754616699307445E-01
3L_8799270_SNP A G 0.3281 63 129 0.8419 8.0862269997926495E-01
3L_8799336_SNP A G 0.2062 40 154 0.7329 7.6600551571026965E-01
3L_8799456_SNP A G 0.3073 59 133 0.3574 4.1166941701764281E-01
3L_8799492_SNP A G 0.2784 54 140 0.2987 3.8075548055944164E-01
3L_8799493_SNP G C 0.3037 58 133 0.4324 5.9596100504169125E-01
3L_8799515_SNP T C 0.1168 23 174 0.07223 8.4598970202672819E-02
3L_8799581_SNP T C 0.1728 33 158 0.2261 1.5028097878904456E-01
3L_8799621_SNP G A 0.07035 14 185 0.9711 5.1893181104957975E-01
3L_8799717_DEL T TCTCCA 0.07071 14 184 0.8504 7.2062420451364451E-01
3L_8799833_SNP A C 0.05051 10 188 0.2429 2.4204257768406245E-01
3L_8799839_SNP G A 0.05528 11 188 0.01967 1.2209278902548885E-02
3L_8799850_SNP A G 0.1937 37 154 0.7403 4.4509201101504314E-01
3L_8800044_SNP G A 0.3511 66 122 0.6652 5.3026522102610230E-01
3L_8800050_SNP A C 0.3011 56 130 0.9319 8.8513933768830988E-01
3L_8800080_SNP C G 0.2373 42 135 0.7905 6.3601827438348313E-01
3L_8800170_SNP A G 0.1111 22 176 0.7159 6.4278834416699571E-01
3L_8800219_SNP C T 0.377 72 119 0.9848 8.5873885469011246E-01
3L_8800336_SNP G C 0.4359 85 110 0.6808 6.9194773827076417E-01
3L_8800340_SNP A G 0.1495 29 165 0.2927 2.2977928719459928E-01
3L_8800393_SNP G A 0.1606 31 162 0.3866 2.7746256474640918E-01
3L_8800425_SNP T G 0.199 38 153 0.348 4.8666811794993881E-01
3L_8800476_SNP A G 0.05 10 190 0.4261 6.8058766232501933E-01
3L_8800499_SNP C T 0.09091 18 180 0.3467 3.5075511084573596E-01
3L_8800505_SNP C T 0.08629 17 180 0.2516 2.6780511999611989E-01
3L_8800510_SNP T G 0.1518 29 162 0.3412 1.5400784560795699E-01
3L_8800547_SNP T A 0.1371 27 170 0.9413 8.0737565358783525E-01
3L_8800570_SNP G A 0.09045 18 181 0.3854 5.0851483057853852E-01
3L_8800577_DEL A TATGT 0.1701 33 161 0.3347 3.0282633559852201E-01
3L_8800597_SNP T C 0.1276 25 171 0.2588 6.2724513019386774E-01
3L_8800629_INS TT T 0.1968 37 151 0.2647 2.4155940057374148E-01
3L_8800642_SNP C G 0.1795 35 160 0.4086 5.1724663372664148E-01
3L_8800655_SNP C T 0.1378 27 169 0.1648 3.3349995533793464E-01
3L_8800690_INS TC G 0.07772 15 178 0.5378 5.9230754117233542E-01
3L_8800692_SNP T A 0.06667 13 182 0.9575 5.9355075647283839E-01
3L_8800700_SNP G A 0.1316 25 165 0.5366 9.8194375438941117E-01
3L_8800705_SNP G A 0.07143 14 182 0.7544 9.2505321904616900E-01
3L_8800747_SNP T C 0.08763 17 177 0.7194 4.2659375571338221E-01
3L_8800748_SNP G A 0.0829 16 177 0.5581 3.2208777576928893E-01
3L_8800750_SNP G T 0.08333 16 176 0.6307 3.4235889665597419E-01
3L_8800778_SNP C T 0.05699 11 182 0.8187 9.5584873981378049E-01
3L_8800895_SNP G A 0.1837 36 160 0.2563 3.8357725218955530E-01
3L_8801074_SNP A G 0.1333 26 169 0.3804 5.2919150596742459E-01
3L_8801150_SNP C T 0.3737 71 119 0.5805 9.2574769027716830E-01
3L_8801189_SNP C G 0.05556 11 187 0.3797 6.1731324837488433E-01
3L_8801244_SNP C G 0.3737 71 119 0.9005 9.4739175203044368E-01
3L_8801265_SNP C T 0.1398 26 160 0.1975 1.6444845871256464E-01
3L_8801266_SNP C T 0.1311 24 159 0.1624 1.4940812835210426E-01
3L_8801272_SNP G T 0.125 24 168 0.105 7.4152186859601302E-02
3L_8801307_SNP C T 0.2165 42 152 0.8687 7.0431096336715093E-01
3L_8801314_SNP G A 0.267 51 140 0.8994 8.1214770350161880E-01
3L_8801336_SNP T C 0.1179 23 172 0.5132 3.8419252011451877E-01
3L_8801367_SNP T C 0.1538 30 165 0.5196 4.1838306634369715E-01
3L_8801406_SNP G A 0.1451 28 165 0.1834 2.2129254996618530E-01
3L_8801459_SNP T A 0.1658 32 161 0.1395 1.1357929637672237E-01
3L_8801466_SNP G A 0.4821 94 101 0.6646 8.1723808550021182E-01
3L_8801467_SNP T C 0.1302 25 167 0.5547 6.8183852404475653E-01
3L_8801469_SNP C T 0.08205 16 179 0.9748 6.9465673418469820E-01
3L_8801487_SNP C A 0.1562 30 162 0.1054 7.7740314869575708E-02
3L_8801491_SNP T C 0.2344 45 147 0.3313 2.5182805138255893E-01
3L_8801511_SNP C A 0.4694 92 104 0.9523 8.3430783339507464E-01
3L_8801712_SNP T G 0.07107 14 183 0.7876 7.9003118050082999E-01
3L_8801889_SNP C T 0.08808 17 176 0.4243 2.9318282136866591E-01
3L_8801931_SNP C T 0.4639 90 104 0.6074 5.0889051506334460E-01
3L_8801964_SNP A G 0.3021 58 134 0.2682 2.7071503518996942E-01
3L_8801966_SNP T C 0.1082 21 173 0.239 1.8547985729396632E-01
3L_8801967_SNP C T 0.05612 11 185 0.8804 7.6305253121407457E-01
3L_8801973_SNP T C 0.06154 12 183 0.6964 7.9724571139485900E-01
3L_8802000_SNP T C 0.1053 20 170 0.1415 3.1786172381886402E-01
3L_8802006_SNP G A 0.05612 11 185 0.2526 3.4534713589315469E-01
3L_8802057_SNP A G 0.4074 77 112 0.4936 4.4305771980180364E-01
3L_8802186_SNP G A 0.1042 20 172 0.2754 3.9417544442475627E-01
3L_8802200_SNP G A 0.4583 88 104 0.7614 3.7074472493809907E-01
3L_8802202_SNP A G 0.101 20 178 0.1738 2.1445649554471780E-01
3L_8802206_SNP A G 0.4632 88 102 0.7415 3.5491937065546397E-01
3L_8802210_SNP C A 0.2194 43 153 0.05768 1.4268424571179031E-02
3L_8802211_SNP G T 0.101 20 178 0.1738 2.1445649554471780E-01
3L_8802216_SNP C T 0.0603 12 187 0.7707 2.3492648805369187E-01
3L_8802222_SNP C A 0.1 19 171 0.468 6.1921236076614461E-01
3L_8802227_SNP A T 0.1313 26 172 0.2343 7.6323840758142261E-02
3L_8802254_SNP T C 0.1055 21 178 0.2 2.4558714825852612E-01
3L_8802265_SNP T A 0.1771 34 158 0.1571 1.1649524642288744E-01
3L_8802280_SNP G A 0.375 72 120 0.9232 9.1449310412852081E-01
3L_8802311_SNP G A 0.085 17 183 0.5341 7.9137056027566699E-01
3L_8802372_SNP T A 0.08763 17 177 0.006403 7.9194082896519354E-03
3L_8802439_SNP T A 0.05025 10 189 0.3501 5.2013710137402969E-01
3L_8802442_SNP G C 0.288 55 136 0.2368 1.2568894697848954E-01
3L_8802459_SNP C T 0.0603 12 187 0.5241 5.5746288599524263E-01
3L_8802468_SNP T C 0.4271 82 110 0.7643 7.3413320432789708E-01
3L_8802471_SNP T C 0.1077 21 174 0.7365 8.9652350908377854E-01
3L_8802505_SNP G C 0.1487 29 166 0.2396 1.9943252758499952E-01
3L_8802526_SNP G A 0.102 20 176 0.9349 4.2609201041497047E-01
3L_8802548_SNP T A 0.285 55 138 0.4261 2.9717359546026145E-01
3L_8802556_SNP C G 0.09948 19 172 0.454 5.2614960051209181E-01
3L_8802558_SNP A C 0.1173 23 173 0.1266 1.5326149286160806E-01
3L_8802582_SNP T G 0.06566 13 185 0.1958 2.7833720556889108E-01
3L_8802593_SNP C T 0.2256 44 151 0.5796 4.2028277987327800E-01
3L_8802603_SNP C T 0.2256 44 151 0.5796 4.2028277987327800E-01
3L_8802608_DEL CCGTGTA C 0.2656 51 141 0.2426 1.8834944510300078E-01
3L_8802618_SNP T C 0.15 30 170 0.8147 8.6423543581377271E-01
3L_8802635_SNP G C 0.3229 62 130 0.4579 3.6920664800735514E-01
3L_8802654_SNP A G 0.1804 35 159 0.2441 2.6133592696659691E-01
3L_8802675_DEL T TCTGCAATT 0.401 77 115 0.8423 9.5141861472843203E-01
3L_8802719_SNP T C 0.1538 30 165 0.1656 1.6555698979691591E-01
3L_8802741_SNP C T 0.4974 97 98 0.6217 5.9622865664881108E-01
3L_8802742_SNP C A 0.3367 66 130 0.5849 7.6403124531539168E-01
3L_8802777_SNP C G 0.06061 12 186 0.9493 9.1601871121016276E-01
3L_8802793_SNP G C 0.1168 23 174 0.04722 7.2586263217437608E-02
3L_8802817_SNP C T 0.151 29 163 0.6168 6.7802788752426524E-01
3L_8802835_SNP T G 0.1684 33 163 0.2873 3.4419718348223660E-01
3L_8802859_SNP A G 0.268 52 142 0.4418 7.3378173962398796E-01
3L_8802897_SNP A C 0.1389 25 155 0.0588 7.2861344619000915E-02
3L_8802913_SNP T A 0.1523 30 167 0.9928 5.5041734630064409E-01
3L_8802928_SNP T C 0.4923 96 99 0.9338 6.4058264031025158E-01
3L_8802981_SNP T A 0.2974 58 137 0.1444 3.9152513608745876E-01
3L_8803007_SNP G C 0.2923 57 138 0.2194 5.4791481511356799E-01
3L_8803024_SNP C A 0.2538 50 147 0.3354 6.7136642127623902E-01
3L_8803029_SNP T C 0.2887 56 138 0.1773 4.2905712154521292E-01
3L_8803034_SNP T A 0.299 58 136 0.1295 3.4886667462239129E-01
3L_8803071_SNP A G 0.1212 24 174 0.63 7.2049373210122902E-01
3L_8803079_SNP A G 0.05 10 190 0.1428 3.0089799707509646E-01
3L_8803080_SNP A T 0.1832 35 156 0.2189 2.1165450435684408E-01
3L_8803081_SNP A C 0.3089 59 132 0.419 2.9783448543017654E-01
3L_8803082_SNP A C 0.3138 59 129 0.5253 4.2687213413896719E-01
3L_8803083_DEL TT AGGA 0.1905 36 153 0.1558 1.4606117635381011E-01
3L_8803088_SNP G C 0.1915 36 152 0.2035 1.8832572817543880E-01
3L_8803092_SNP C A 0.199 38 153 0.233 2.6254763450130081E-01
3L_8803094_SNP C T 0.1905 36 153 0.2835 2.8361105534734821E-01
3L_8803106_SNP A C 0.1958 37 152 0.2445 2.7221868228205148E-01
3L_8803107_SNP A C 0.2011 38 151 0.1908 1.9296670943229899E-01
3L_8803110_SNP G T 0.1958 37 152 0.2019 2.2120498653174980E-01
3L_8803113_SNP T A 0.1905 36 153 0.2479 2.4963794211112034E-01
3L_8803114_SNP G A 0.1905 36 153 0.2479 2.4963794211112034E-01
3L_8803171_SNP C T 0.1538 30 165 0.9878 9.6076573206040061E-01
3L_8803179_SNP T A 0.1658 31 156 0.3166 3.1867344174656875E-01
3L_8803185_SNP T A 0.1033 19 165 0.5711 2.9899062955643518E-01
3L_8803204_SNP A T 0.1604 30 157 0.2653 2.3890932567677903E-01
3L_8803211_SNP A G 0.1623 31 160 0.2464 2.3317677014417393E-01
3L_8803242_SNP C A 0.1543 29 159 0.5075 5.3543343812753741E-01
3L_8803273_SNP C T 0.4599 86 101 0.8218 7.3366317384293533E-01
3L_8803294_SNP G T 0.5 95 95 0.5615 7.1716973863372357E-01
3L_8803300_SNP T G 0.1458 28 164 0.3783 2.6198341217353471E-01
3L_8803308_SNP G C 0.1399 27 166 0.6809 4.6161330968878944E-01
3L_8803309_SNP G A 0.3575 69 124 0.1333 1.1946515222102105E-01
3L_8803314_SNP A G 0.2103 41 154 0.3909 3.9985921667531299E-01
3L_8803322_SNP A T 0.1667 32 160 0.4521 4.7925591764593534E-01
3L_8803325_SNP G T 0.1675 32 159 0.4009 4.4865875694620516E-01
3L_8803339_INS T TATAAATAAAATACAA 0.2426 41 128 0.4709 4.8518790122661914E-01
3L_8803368_DEL G GTTT 0.09744 19 176 0.5199 2.7945242517203139E-01
3L_8803368_SNP C G 0.491 82 85 0.3278 4.0715123942862330E-01
3L_8803473_SNP A G 0.4456 86 107 0.3939 3.2165576408299290E-01
3L_8803475_SNP C G 0.1295 25 168 0.1711 8.6057896420776325E-02
3L_8803482_SNP T G 0.1658 31 156 0.2644 2.7522216758378282E-01
3L_8803521_SNP A T 0.1094 21 171 0.6154 4.9016725869636113E-01
3L_8803542_SNP A G 0.1231 24 171 0.3969 4.3581657696563914E-01
3L_8803594_SNP T C 0.2386 47 150 0.3513 2.1635429396950101E-01
3L_8803597_SNP T C 0.4103 80 115 0.5228 4.5485713352734969E-01
3L_8803615_SNP T C 0.4124 80 114 0.5914 5.3398943965916545E-01
3L_8803624_SNP T C 0.2154 42 153 0.688 9.0649594328680538E-01
3L_8803672_SNP A T 0.1719 33 159 0.2531 2.6729945373801089E-01
3L_8803747_SNP T C 0.06533 13 186 0.01111 8.4267505220542039E-03
3L_8803780_SNP A G 0.1134 22 172 0.1404 1.2481132353464996E-01
3L_8803978_SNP T C 0.102 20 176 0.739 2.5877440410300323E-01
3L_8803990_SNP G C 0.102 20 176 0.7482 3.2092851231211550E-01
3L_8804005_SNP C T 0.1333 26 169 0.3887 1.8744487485594075E-01
3L_8804040_DEL T TAAT 0.4889 88 92 0.7 9.6175110643299322E-01
3L_8804056_SNP A T 0.2526 49 145 0.4664 5.9231183291671363E-01
3L_8804060_SNP A C 0.05612 11 185 0.1582 2.0748648878172693E-01
3L_8804074_MNP CCAAA TATTT 0.06599 13 184 0.6196 9.7118255703132050E-01
3L_8804082_SNP T A 0.1978 36 146 0.9629 8.8518003990831673E-01
3L_8804157_SNP C T 0.1256 25 174 0.6282 7.0729233518651546E-01
3L_8804166_SNP G A 0.4249 82 111 0.9848 7.7436670865676105E-01
3L_8804181_SNP C T 0.4923 96 99 0.6553 9.6460601670450830E-01
3L_8804227_SNP A G 0.4368 83 107 0.6401 7.7914521251326418E-01
3L_8804232_SNP T A 0.4316 82 108 0.5996 7.3736201471807727E-01
3L_8804307_SNP C T 0.1061 21 177 0.1054 1.5404693571159500E-01
3L_8804323_SNP A G 0.102 20 176 0.1176 1.6774779164199771E-01
3L_8804408_SNP T G 0.4526 86 104 0.8182 8.1414061360410606E-01
3L_8804422_SNP T A 0.3989 71 107 0.4506 3.3563914095721359E-01
3L_8804423_SNP A G 0.4427 85 107 0.8976 7.2709785554869522E-01
3L_8804474_SNP T G 0.06566 13 185 0.3135 4.8427224094129784E-01
3L_8804527_SNP T A 0.4219 81 111 0.3864 2.8920648096967505E-01
3L_8804580_SNP A C 0.3737 71 119 0.9334 6.6423792923125813E-01
3L_8804636_SNP T C 0.3385 65 127 0.7928 8.1785118543696378E-01
3L_8804663_SNP C T 0.4432 82 103 0.1078 6.2167141380914684E-02
3L_8804696_SNP C T 0.3109 60 133 0.3728 3.7184628133266018E-01
3L_8804730_SNP T A 0.3263 62 128 0.7038 5.8280323785095967E-01
3L_8804760_SNP C G 0.2268 44 150 0.4629 5.6001131744997490E-01
3L_8804793_SNP G A 0.2216 43 151 0.5576 6.5356281424672757E-01
3L_8804918_SNP T A 0.3538 69 126 0.1602 4.4719429654364784E-01
3L_8804934_SNP G A 0.4579 87 103 0.08405 1.0004149798110196E-01
3L_8804946_SNP A C 0.3665 70 121 0.4635 5.7667177871093855E-01
3L_8805198_SNP A T 0.05155 10 184 0.6429 4.8549630416324652E-01
3L_8805201_SNP A G 0.2205 43 152 0.06062 1.3196759093123978E-01
3L_8805318_SNP T C 0.1333 26 169 0.4642 1.8249985840438498E-01
3L_8805336_SNP A G 0.05128 10 185 0.6708 8.9082663232529791E-01
3L_8805340_SNP T A 0.3704 70 119 0.1058 4.5020378345552156E-02
3L_8805403_SNP C G 0.06154 12 183 0.8743 8.7805985972575007E-01
3L_8805412_SNP C A 0.1228 21 150 0.2303 2.9775087817695345E-01
3L_8805477_SNP A G 0.0733 14 177 0.2762 3.2373607221615697E-01
3L_8805679_SNP G T 0.1676 31 154 0.4094 3.2530940422243781E-01
3L_8805707_SNP G T 0.254 48 141 0.2018 2.8718519627499783E-01
3L_8805756_SNP C T 0.3316 64 129 0.1142 2.4004633192416158E-01
3L_8805765_SNP G T 0.3351 64 127 0.09735 2.0701534162513135E-01
3L_8805775_SNP T A 0.3264 63 130 0.3224 6.2920594553597486E-01
3L_8805776_SNP G T 0.3523 68 125 0.1358 3.1504781396615966E-01
3L_8805802_SNP A G 0.2775 53 138 0.418 4.1748307830672293E-01
3L_8805806_SNP G A 0.3927 75 116 0.1902 3.4232349802736861E-01
3L_8805807_SNP A T 0.05051 10 188 0.8476 8.9474092753247481E-01
3L_8805810_SNP A T 0.05051 10 188 0.8476 8.9474092753247481E-01
3L_8805814_SNP T C 0.2 39 156 0.214 3.9402505577100144E-01
3L_8805841_SNP A T 0.3665 70 121 0.1193 2.0715347993865751E-01
3L_8805867_SNP C T 0.2718 53 142 0.01018 1.1596507376460436E-02
3L_8805918_SNP G A 0.1856 36 158 0.3067 2.4842992466305347E-01
3L_8805929_SNP G T 0.1907 37 157 0.9136 8.6869987056738374E-01
3L_8805964_SNP G T 0.09845 19 174 0.2118 1.4165123825037240E-01
3L_8805984_SNP T C 0.09694 19 177 0.1121 6.9340349099806006E-02
3L_8806006_SNP A T 0.1276 25 171 0.5526 6.3089432058722783E-01
3L_8806025_SNP T A 0.09231 18 177 0.1449 1.0755085591187497E-01
3L_8806068_SNP C A 0.05102 10 186 0.8531 8.9505889456498144E-01
3L_8806153_SNP A C 0.2642 51 142 0.6014 9.6767726897474549E-01
3L_8806314_SNP A G 0.09184 18 178 0.1444 8.5907612524809274E-02
3L_8806352_SNP A C 0.09231 18 177 0.1021 6.3057222670043531E-02
3L_8806378_SNP T A 0.1436 28 167 0.2418 2.7861478685087115E-01
3L_8806401_SNP T G 0.4054 75 110 0.7578 4.2472869942004399E-01
3L_8806444_SNP A T 0.07538 15 184 0.0002105 7.4330895438924681E-04
3L_8806558_SNP T C 0.0829 16 177 0.1552 1.1408354786795549E-01
3L_8806702_SNP G C 0.2105 40 150 0.2922 2.3872723110167648E-01
3L_8806721_SNP C G 0.09694 19 177 0.1417 7.6152241666512341E-02
3L_8806725_SNP A G 0.4271 82 110 0.3243 2.9324823057653004E-01
3L_8806731_SNP C T 0.2552 49 143 0.9546 7.8927198990572422E-01
3L_8806733_SNP A C 0.4794 93 101 0.3279 2.7484800153249012E-01
3L_8806758_SNP A T 0.3802 73 119 0.4491 4.2545577006148250E-01
3L_8806767_SNP A G 0.3737 71 119 0.3705 2.9390422628012580E-01
3L_8806778_SNP A G 0.2701 47 127 0.09265 6.4053036463646296E-02
3L_8806788_SNP G A 0.06122 12 184 0.7259 6.0188438139639777E-01
3L_8806790_SNP T A 0.4688 90 102 0.5704 4.8823186720938760E-01
3L_8806794_SNP C T 0.3988 69 104 0.5816 7.1331228706282235E-01
3L_8806798_SNP T G 0.4368 83 107 0.5224 7.2661439212987788E-01
3L_8806802_SNP T C 0.4712 90 101 0.534 4.6728381247151118E-01
3L_8806804_SNP G T 0.4759 89 98 0.3916 2.5368747787581991E-01
3L_8806818_SNP C T 0.1061 21 177 0.9401 4.0017354724629661E-01
3L_8806841_SNP A T 0.3978 74 112 0.388 3.0753215237966436E-01
3L_8806852_SNP C T 0.2406 45 142 0.043 4.1799716175794005E-02
3L_8806858_SNP A T 0.06091 12 185 0.3961 5.1092891332559409E-01
3L_8806859_SNP T A 0.2591 50 143 0.04815 4.1274579712161821E-02
3L_8806878_SNP T C 0.232 45 149 0.07883 7.6046052651933677E-02
3L_8806901_SNP T G 0.2051 40 155 0.609 8.2825040516963266E-01
3L_8806903_SNP T C 0.2051 40 155 0.7274 6.8390372086928675E-01
3L_8807101_SNP A C 0.1813 35 158 0.7308 6.5920955065473552E-01
3L_8807198_SNP A G 0.1979 37 150 0.9194 9.6522878659120503E-01
3L_8807299_SNP G A 0.3978 74 112 0.4157 3.6677426654950473E-01
3L_8807319_SNP G A 0.2113 41 153 0.6166 5.4085712804058605E-01
3L_8807367_SNP T G 0.1071 21 175 0.7788 6.8041701450721193E-01
3L_8807370_SNP G A 0.1719 33 159 0.8121 9.4788273408107571E-01
3L_8807374_SNP G C 0.4652 87 100 0.4228 3.0235996199058546E-01
3L_8807391_SNP T A 0.3037 58 133 0.9176 6.0179908878835420E-01
3L_8807396_SNP G A 0.1061 21 177 0.9401 4.0017354724629661E-01
3L_8807399_SNP G T 0.3069 58 131 0.4295 2.4227521994900547E-01
3L_8807453_SNP T G 0.4021 76 113 0.7474 5.4250811982000147E-01
3L_8807462_SNP C T 0.2074 39 149 0.9021 9.1865050460674236E-01
3L_8807471_SNP C G 0.2366 44 142 0.2611 4.7498575539780352E-01
3L_8807483_SNP A G 0.3892 72 113 0.3309 4.2688792487434879E-01
3L_8807489_SNP T A 0.3846 70 112 0.4033 5.5029061454813522E-01
3L_8807509_SNP C A 0.2732 53 141 0.4792 3.4445525509104080E-01
3L_8807567_SNP T A 0.2642 51 142 0.5168 5.1456341202583333E-01
3L_8807600_SNP T C 0.2461 47 144 0.03284 5.2254350540225564E-02
3L_8807655_SNP T A 0.2604 50 142 0.03671 4.4947769101039349E-02
3L_8807787_SNP G T 0.3243 60 125 0.4505 3.0510699008848952E-01
3L_8807790_SNP A C 0.3834 74 119 0.5671 7.9939575554598363E-01
3L_8807792_SNP A C 0.2513 49 146 0.9362 5.4124200095358455E-01
3L_8807801_SNP A G 0.4392 83 106 0.1536 2.8357018803311362E-01
3L_8807967_SNP T C 0.1925 36 151 0.176 2.1220739199753968E-01
3L_8807981_SNP A G 0.306 56 127 0.5579 7.6975535052322364E-01
3L_8808017_SNP C T 0.2723 52 139 0.1818 1.9959335287153901E-01
3L_8808054_SNP A T 0.1531 30 166 0.9162 5.3210858777831871E-01
3L_8808055_SNP C A 0.1566 31 167 0.9132 5.2443383872975158E-01
3L_8808089_SNP T G 0.1523 30 167 0.829 6.1740641426420839E-01
3L_8808118_SNP G T 0.1503 29 164 0.8816 4.9763128571423654E-01
3L_8808126_SNP G T 0.1726 34 163 0.9575 4.6924067474850673E-01
3L_8808133_SNP T G 0.1692 33 162 0.9822 4.5708044835461614E-01
3L_8808135_SNP T A 0.1726 34 163 0.9575 4.6924067474850673E-01
3L_8808138_SNP T A 0.171 33 160 0.9189 3.6907818759331235E-01
3L_8808143_SNP A C 0.2053 39 151 0.6838 5.0798667816866827E-01
3L_8808145_SNP A T 0.1768 35 163 0.8533 5.2805418756370981E-01
3L_8808159_SNP A T 0.2629 51 143 0.9862 5.1556491330912291E-01
3L_8808169_SNP T G 0.1726 34 163 0.8777 4.9591155062717729E-01
3L_8808184_SNP T A 0.1692 33 162 0.9404 3.3349276308217268E-01
3L_8808247_SNP C T 0.1117 22 175 0.4426 5.0704962223306072E-01
3L_8808264_SNP T A 0.08947 17 173 0.2632 3.6427746986105403E-01
3L_8808266_SNP C T 0.09424 18 173 0.3958 5.6144700035992656E-01
3L_8808283_SNP T C 0.2461 47 144 0.5963 3.1445377707145472E-01
3L_8808287_SNP G A 0.09375 18 174 0.4087 5.3941938518583277E-01
3L_8808294_SNP C T 0.09375 18 174 0.3811 5.4040185352502323E-01
3L_8808300_SNP T C 0.09375 18 174 0.4421 5.8555205973267932E-01
3L_8808309_SNP T A 0.09375 18 174 0.4494 5.9705377823435857E-01
3L_8808330_SNP A G 0.08808 17 176 0.5845 6.8115270623672786E-01
3L_8808355_SNP T C 0.06915 13 175 0.7342 7.5407455889835906E-01
3L_8808386_SNP C T 0.1217 23 166 0.8536 5.2017556629244266E-01
3L_8808389_SNP C T 0.134 26 168 0.7603 5.7998425744706528E-01
3L_8808767_SNP A G 0.1522 28 156 0.03322 2.2460140255477188E-02
3L_8808779_SNP T C 0.08021 15 172 0.8295 6.5115289648611863E-01
3L_8808787_SNP T C 0.2912 53 129 0.3051 4.9028970429195662E-01
3L_8808798_SNP T G 0.3351 62 123 0.7119 4.1894333346362567E-01
3L_8808800_SNP A C 0.1739 32 152 0.8756 7.6125066397452112E-01
3L_8808834_SNP C G 0.07254 14 179 0.2996 3.6270587490920303E-01
3L_8808839_SNP G T 0.08763 17 177 0.1909 1.7593825187436019E-01
3L_8808862_DEL A AA 0.2944 58 139 0.539 4.0693626168326846E-01
3L_8808893_SNP T C 0.3128 56 123 0.3038 2.6719989513472631E-01
3L_8808912_SNP C A 0.08586 17 181 0.3929 4.5087620268164363E-01
3L_8808918_INS ATGCCAC T 0.366 71 123 0.245 2.1972374760726432E-01
3L_8808942_INS TT T 0.07732 15 179 0.6566 7.7818037684508945E-01
3L_8809264_SNP T A 0.1066 21 176 0.3846 5.3753887570150749E-01
3L_8809336_SNP A G 0.268 52 142 0.2952 2.8642970227638653E-01
3L_8809342_SNP G A 0.1762 34 159 0.2889 4.0764146239081334E-01
3L_8809343_SNP G C 0.1795 35 160 0.3291 4.6046430110891756E-01
3L_8809367_DEL G AT 0.2755 54 142 0.2274 2.0716766126782371E-01
3L_8809393_SNP A T 0.2732 53 141 0.2162 1.9799245831497791E-01
3L_8809410_SNP A G 0.1237 24 170 0.0732 1.3200920686730888E-01
3L_8809448_SNP A G 0.4745 93 103 0.5105 8.5830439859205321E-01
3L_8809470_SNP A T 0.268 52 142 0.187 2.0247060524448368E-01
3L_8809502_SNP T A 0.09645 19 178 0.3232 3.8512162004011719E-01
3L_8809507_SNP G T 0.1771 34 158 0.229 3.3055419527298990E-01
3L_8809532_DEL T TT 0.1615 31 161 0.4422 7.7218409142125910E-01
3L_8809537_SNP C A 0.1837 36 160 0.3526 4.4984883965997169E-01
3L_8809554_SNP T C 0.09645 19 178 0.1539 2.1389321919547721E-01
3L_8809578_SNP A T 0.2902 56 137 0.4144 8.5221101225118812E-01
3L_8809606_SNP C T 0.3535 70 128 1 6.2767263764715142E-01
3L_8809617_SNP A G 0.1735 34 162 0.2308 4.2332203664269041E-01
3L_8809624_SNP A G 0.1777 35 162 0.1331 2.8874946543902891E-01
3L_8809653_SNP T G 0.09184 18 178 0.62 6.4738392440448589E-01
3L_8809756_SNP G C 0.2674 50 137 0.1305 2.9200059198319406E-01
3L_8809798_SNP A T 0.08081 16 182 0.03807 5.0588660602292772E-02
3L_8809801_SNP A T 0.474 91 101 0.2058 9.6525752748206184E-02
3L_8809842_SNP A C 0.09184 18 178 0.5811 7.1519978650790939E-01
3L_8809925_SNP A G 0.1371 27 170 0.2216 2.7588167484947046E-01
3L_8809937_SNP C G 0.08421 16 174 0.579 7.9463425352862527E-01
3L_8809981_SNP C T 0.1231 24 171 0.8855 4.7898404889996449E-01
3L_8810045_SNP C T 0.134 26 168 0.7007 5.7975726456501442E-01
3L_8810072_SNP G C 0.2448 47 145 0.6346 2.3014533462597442E-01
3L_8810073_SNP C A 0.1111 22 176 0.8097 9.1431303931190089E-01
3L_8810107_SNP A G 0.2031 39 153 0.7157 3.3350972300795179E-01
3L_8810133_SNP A C 0.1323 25 164 0.8039 6.2462103204385500E-01
3L_8810139_SNP A T 0.08163 16 180 0.1643 1.8898098472871960E-01
3L_8810143_SNP G A 0.09045 18 181 0.2998 3.3478958138302928E-01
3L_8810163_SNP T C 0.09091 18 180 0.3016 3.3747977763536152E-01
3L_8810166_SNP C T 0.09091 18 180 0.3087 3.4360422558762571E-01
3L_8810189_DEL A GC 0.08586 17 181 0.2573 2.9908157820156867E-01
3L_8810214_SNP T A 0.1026 20 175 0.3432 3.3081222832859725E-01
3L_8810217_SNP A C 0.102 20 176 0.3303 3.2003314843931441E-01
3L_8810218_SNP G A 0.1026 20 175 0.3432 3.3081222832859725E-01
3L_8810225_SNP T G 0.08466 16 173 0.8135 3.4793373471774702E-01
3L_8810231_SNP T A 0.09375 18 174 0.3849 3.5111439589684590E-01
3L_8810253_SNP A T 0.1421 26 157 0.426 4.2797587888409183E-01
3L_8810259_SNP G A 0.06915 13 175 0.4912 5.6362892884111249E-01
3L_8810267_SNP T A 0.2376 43 138 0.1712 1.3742562519258539E-01
3L_8810278_SNP A C 0.4345 73 95 0.1987 1.5861356834559659E-01
3L_8810283_INS TT T 0.4277 71 95 0.2475 2.0777442118692335E-01
3L_8810296_SNP A G 0.09091 17 170 0.0529 3.5195749864885800E-02
3L_8810300_SNP T G 0.1774 33 153 0.6159 4.0952259753737030E-01
3L_8810327_SNP T C 0.2421 46 144 0.4418 6.3479730907312981E-01
3L_8810357_SNP G A 0.3886 75 118 0.2747 2.7935381300196371E-01
3L_8810390_SNP A T 0.4536 88 106 0.8751 7.9782608087164197E-01
3L_8810397_SNP A G 0.1111 22 176 0.4575 4.6817895523236663E-01
3L_8810411_SNP A T 0.4359 85 110 0.2354 1.8712927683515601E-01
3L_8810469_SNP T C 0.2923 57 138 0.3596 2.3969968727693736E-01
3L_8810471_SNP G A 0.2887 56 138 0.251 1.6436425917354536E-01
3L_8810554_SNP G C 0.2423 47 147 0.16 2.0745200919662465E-01
3L_8810580_SNP T A 0.08673 17 179 0.4344 5.9483485998494445E-01
3L_8810643_SNP A G 0.08122 16 181 0.8104 8.3737280576709439E-01
3L_8810645_SNP A C 0.4062 78 114 0.6159 7.1482022692323710E-01
3L_8810663_SNP T G 0.05076 10 187 0.4066 4.6247501398129809E-01
3L_8810692_SNP A C 0.06806 13 178 0.738 8.5428733086766828E-01
3L_8810734_SNP G C 0.07071 14 184 0.951 8.7262285360884506E-01
3L_8810844_SNP A C 0.2811 52 133 0.7889 3.9099596120220670E-01
3L_8810895_SNP C T 0.1846 36 159 0.07352 5.0159008341509354E-02
3L_8810966_SNP C A 0.2077 38 145 0.5397 4.2731032432661531E-01
3L_8811034_SNP C T 0.08808 17 176 0.9701 8.7680477668525414E-01
3L_8811117_DEL T GC 0.05263 10 180 0.2582 2.4912561641965425E-01
3L_8811117_SNP C G 0.3851 67 107 0.807 4.1070200065598572E-01
3L_8811119_SNP T C 0.2935 54 130 0.8361 4.9012864321067262E-01
3L_8811148_SNP A T 0.08586 17 181 0.9419 4.3651016357855454E-01
3L_8811200_SNP A G 0.4663 90 103 0.7291 8.0745223302049784E-01
3L_8811220_SNP C T 0.09845 19 174 0.09059 1.2073353796659136E-01
3L_8811243_SNP A G 0.3679 71 122 0.9503 9.3464044294745441E-01
3L_8811282_SNP A T 0.07 14 186 0.06351 6.9699546260523673E-02
3L_8811283_INS ATT A 0.06533 13 186 0.04502 4.5860320704188669E-02
3L_8811338_SNP C A 0.1633 32 164 0.9219 8.0827585823419346E-01
3L_8811350_SNP C G 0.09548 19 180 0.7754 7.8022493921288272E-01
3L_8811352_SNP T C 0.1371 27 170 0.7012 7.3875293461980140E-01
3L_8811386_SNP G C 0.3368 64 126 0.891 6.8510986548219466E-01
3L_8811410_DEL A AA 0.1053 20 170 0.8631 6.9361962662887611E-01
3L_8811411_SNP T A 0.06832 11 150 0.9108 7.8151759871621707E-01
3L_8811416_DEL T CG 0.05882 11 176 0.907 7.9094151280636693E-01
3L_8811416_SNP A C 0.1469 26 151 0.8987 9.5961332353620321E-01
3L_8811417_SNP T G 0.1287 22 149 0.4843 4.3327849781008354E-01
3L_8811427_SNP G C 0.06599 13 184 0.6239 5.5845954266510500E-01
3L_8811436_SNP A G 0.06091 12 185 0.7786 6.7953526871961722E-01
3L_8811483_SNP T A 0.3073 59 133 0.4579 4.8515105184803409E-01
3L_8811625_SNP A G 0.3717 71 120 0.8575 9.6244943822976414E-01
3L_8811656_DEL G GATGTTTTCAACTCG 0.1337 25 162 0.3228 3.4809029089508947E-01
3L_8811751_SNP C G 0.4897 95 99 0.847 5.6774434131015106E-01
3L_8811770_SNP A C 0.09694 19 177 0.01244 3.3363329881713359E-02
3L_8811778_SNP T G 0.101 20 178 0.008437 2.3068904425227521E-02
3L_8811781_SNP T A 0.3163 62 134 0.3915 4.1939660913517829E-01
3L_8811811_SNP T C 0.4764 91 100 0.6911 5.1641684841676372E-01
3L_8811821_SNP T G 0.3632 69 121 0.5736 5.3535383503877076E-01
3L_8811881_SNP G A 0.4167 80 112 0.9047 8.2592329848520007E-01
3L_8811910_SNP A G 0.2842 54 136 0.6029 3.5848088402255163E-01
3L_8811931_SNP C G 0.0765 14 169 0.9216 4.7869031956759023E-01
3L_8811943_SNP A G 0.08673 17 179 0.8425 3.7684597599129888E-01
3L_8812046_SNP A T 0.2103 41 154 0.5647 6.0035103441387050E-01
3L_8812069_SNP T A 0.1753 34 160 0.8081 5.8798492202980479E-01
3L_8812090_SNP A C 0.1531 30 166 0.8827 7.4457349422405894E-01
3L_8812098_SNP G T 0.055 11 189 0.9921 9.1262877405273723E-01
3L_8812113_SNP T A 0.09645 19 178 0.7129 5.5336346920999091E-01
3L_8812129_SNP A T 0.08586 17 181 0.9419 4.3651016357855454E-01
3L_8812154_SNP G C 0.1082 21 173 0.7133 4.7716277990766331E-01
3L_8812164_SNP C G 0.1071 21 175 0.6745 4.3027681741252088E-01
3L_8812166_SNP C G 0.1077 21 174 0.6834 4.3949304454607874E-01
3L_8812175_SNP A C 0.1026 20 175 0.5869 3.5183118346628783E-01
3L_8812176_SNP G A 0.09326 18 175 0.6002 3.7717584230122014E-01
3L_8812196_SNP A G 0.2251 43 148 0.8042 9.1891410990116118E-01
3L_8812237_SNP C G 0.1414 27 164 0.1545 9.0867964474288687E-02
3L_8812504_INS TTGGTTGG C 0.1538 30 165 0.5499 4.0786605808079579E-01
3L_8812542_SNP C T 0.1117 22 175 0.5253 4.1754027306468899E-01
3L_8812554_SNP C T 0.1495 29 165 0.5593 4.1870552638544900E-01
3L_8812662_SNP T G 0.08466 16 173 0.3473 3.7429114434625887E-01
3L_8812824_SNP A C 0.06091 12 185 0.2006 3.4353577864215268E-01
3L_8812878_SNP A G 0.1 19 171 0.4352 3.6391292366394234E-01
3L_8812890_SNP A C 0.07538 15 184 0.7829 7.5373656018024693E-01
3L_8812899_SNP A C 0.1885 36 155 0.4468 5.2495249682837897E-01
3L_8813002_SNP T C 0.08629 17 180 0.5928 5.4060243380498629E-01
3L_8813198_SNP A C 0.3005 58 135 0.1929 8.8960510689158223E-02
3L_8813218_SNP G C 0.4 76 114 0.02729 2.1922123088283257E-02
3L_8813225_SNP C T 0.4124 80 114 0.08919 5.9094075786417052E-02
3L_8813317_SNP G A 0.4555 87 104 0.4593 3.7085720940640765E-01
3L_8813373_SNP A G 0.151 29 163 0.3716 3.9500424025629643E-01
3L_8813390_SNP C T 0.4972 88 89 0.7145 5.8397439218533642E-01
3L_8813400_SNP T C 0.09424 18 173 0.8008 7.0850073048115747E-01
3L_8813411_INS ATTTATTTATTATTTATATTCAATAA A 0.08621 15 159 0.2929 2.2546276235285667E-01
3L_8813413_DEL A AA 0.09043 17 171 0.8128 6.9120111899152270E-01
3L_8813418_SNP G A 0.3167 57 123 0.7348 5.4801446118016739E-01
3L_8813425_INS TT T 0.113 20 157 0.04842 5.6608752678265671E-02
3L_8813426_SNP T A 0.08523 15 161 0.9723 4.7906095321603059E-01
3L_8813429_SNP A C 0.2805 46 118 0.5622 3.4368749709446345E-01
3L_8813442_SNP A T 0.3128 56 123 0.7926 6.3142583974300381E-01
3L_8813444_SNP A T 0.3146 56 122 0.8964 7.5155682256545964E-01
3L_8813461_SNP A G 0.3018 51 118 0.9765 5.9276597673218412E-01
3L_8813475_SNP C G 0.1277 24 164 0.5151 5.5942412326260682E-01
3L_8813492_SNP G C 0.1518 29 162 0.3738 3.4365319805928574E-01
3L_8813505_SNP T G 0.2366 44 142 0.8981 9.7370789899788457E-01
3L_8813506_SNP G C 0.3737 71 119 0.4262 3.1629793376170523E-01
3L_8813515_SNP T C 0.2448 47 145 0.9184 9.5121945030231236E-01
3L_8813525_SNP A G 0.2487 48 145 0.8012 8.7764248168937553E-01
3L_8813535_SNP C T 0.171 33 160 0.5358 5.2296241046480074E-01
3L_8813547_SNP A C 0.1667 32 160 0.505 5.1658913354222835E-01
3L_8813551_SNP T G 0.1414 28 170 0.3633 4.1625708950626839E-01
3L_8813574_SNP A T 0.1289 25 169 0.1284 1.0708448244982627E-01
3L_8813600_SNP T A 0.08543 17 182 0.4839 4.0773254144784932E-01
3L_8813621_SNP G T 0.09278 18 176 0.2117 2.2623224580339052E-01
3L_8813622_SNP C A 0.1795 35 160 0.525 5.3184953231186960E-01
3L_8813639_DEL G GG 0.1263 24 166 0.1278 1.0632452136527082E-01
3L_8813643_SNP A G 0.07576 15 183 0.4378 3.3057936657011311E-01
3L_8813708_SNP A G 0.08081 16 182 0.479 3.9511574019954476E-01
3L_8813709_SNP G C 0.08122 16 181 0.535 4.9407590234069743E-01
3L_8813990_DEL T GAGGAAGCGCTGGTGCC 0.1392 27 167 0.0653 5.0821710885368278E-02
3L_8813990_SNP A G 0.1111 18 144 0.5487 9.8641170896905206E-01
3L_8814114_SNP C G 0.08586 17 181 0.6803 6.8081562327111955E-01
3L_8814186_SNP G A 0.2124 41 152 0.8855 9.9995170092853758E-01
3L_8814193_SNP T C 0.1515 30 168 0.7962 8.0832415802463520E-01
3L_8814208_SNP C T 0.08629 17 180 0.1373 2.2787654612845820E-01
3L_8814585_SNP T C 0.1122 22 174 0.7908 9.4616919904070063E-01
3L_8814594_DEL A AA 0.1329 23 150 0.07666 1.3894369916565152E-01
3L_8814698_INS CAAACTGC C 0.09659 17 159 0.5097 6.3221785675313191E-01
3L_8814770_INS C CGGC 0.4451 81 101 0.02917 7.6019295494918690E-02
3L_8814865_SNP A C 0.4817 92 99 0.4217 5.4000732499127890E-01
3L_8814870_SNP G A 0.4792 92 100 0.2964 4.8559794415885471E-01
3L_8814908_SNP A T 0.3163 62 134 0.159 9.1865902755548179E-02
3L_8814915_SNP G T 0.3692 72 123 0.06892 9.5194486129082101E-02
3L_8814919_SNP A T 0.09091 18 180 0.6958 5.4780151660307053E-01
3L_8814973_SNP C T 0.3487 68 127 0.08472 1.4498697235932889E-01
3L_8814998_SNP G A 0.2423 47 147 0.1195 1.8035067469113908E-01
3L_8815002_SNP T G 0.4872 95 100 0.06829 5.9769716149756853E-02
3L_8815004_SNP T A 0.4872 95 100 0.06596 5.8326170426170547E-02
3L_8815006_SNP G T 0.2228 43 150 0.4409 4.4773624284121472E-01
3L_8815011_SNP A T 0.3802 73 119 0.3169 4.7441841853250200E-01
3L_8815012_SNP A G 0.2396 46 146 0.6256 6.3051662381979234E-01
3L_8815024_SNP A C 0.3777 71 117 0.347 5.1805870946244292E-01
3L_8815044_SNP T C 0.4115 79 113 0.715 6.8596438127578052E-01
3L_8815289_SNP T C 0.06599 13 184 0.7907 7.7916358477597591E-01
3L_8815360_SNP A C 0.3441 64 122 0.3017 3.0937079635847098E-01
3L_8815368_SNP A G 0.09645 19 178 0.9031 4.6733342478683504E-01
3L_8815373_SNP C A 0.09694 19 177 0.9078 4.6323207220189144E-01
3L_8815376_SNP A T 0.3579 68 122 0.5076 4.7420146465064783E-01
3L_8815384_SNP T A 0.4056 73 107 0.3196 3.3054826316344954E-01
3L_8815385_SNP A T 0.4078 73 106 0.4718 5.1194263327151068E-01
3L_8815389_SNP G A 0.1452 27 159 0.7039 7.2190202669755876E-01
3L_8815407_SNP C A 0.09596 19 179 0.8988 4.8334024590802793E-01
3L_8815421_SNP G C 0.1117 22 175 0.9594 9.9776670147439417E-01
3L_8815422_SNP T C 0.1071 21 175 0.8752 8.1152947612511728E-01
3L_8815431_SNP A T 0.1066 21 176 0.939 8.9625949504856206E-01
3L_8815434_INS AAA A 0.1111 22 176 0.9674 9.9344758187079740E-01
3L_8815440_SNP A T 0.08122 16 181 0.1751 1.1980226278840933E-01
3L_8815476_SNP C T 0.1071 21 175 0.9697 9.9142752462980999E-01
3L_8815529_DEL C CCGCACAGTTTAAGA 0.1066 21 176 0.9496 9.6815885612370089E-01
3L_8815553_SNP C G 0.1117 22 175 0.969 9.8407116649285820E-01
3L_8815554_SNP A T 0.3175 60 129 0.5925 5.9602296619226669E-01
3L_8815573_SNP T G 0.1737 33 157 0.8199 9.2202832142034263E-01
3L_8815578_SNP T G 0.1719 33 159 0.8537 9.4139195824671040E-01
3L_8815699_SNP A G 0.08629 17 180 0.5948 4.8616742282263836E-01
3L_8815715_SNP A C 0.288 55 136 0.6786 7.3939467018485716E-01
3L_8816067_INS CCTGAGTCGCC C 0.4762 90 99 0.5483 5.8864622532356736E-01
3L_8816153_SNP T A 0.1481 28 161 0.8273 7.6500038020793204E-01
3L_8816236_INS CC C 0.1016 19 168 0.2971 2.4609653589228242E-01
3L_8816271_SNP T C 0.05128 10 185 0.1507 1.0803759249839739E-01
3L_8816276_SNP T C 0.178 34 157 0.7786 5.6872541443272395E-01
3L_8816309_SNP T C 0.3351 64 127 0.04434 4.1426897122673702E-02
3L_8816410_SNP A G 0.1005 20 179 0.06612 1.1924767866324215E-01
3L_8816487_SNP C T 0.2021 39 154 0.2455 4.4859192808544213E-01
3L_8816515_SNP C T 0.1495 29 165 0.2275 4.4568988918330465E-01
3L_8816587_SNP G T 0.08556 16 171 0.1854 1.8063729244621562E-01
3L_8816590_SNP A T 0.4375 84 108 0.08278 1.0336459550948041E-01
3L_8816594_SNP A G 0.09137 18 179 0.3112 3.0527592176436669E-01
3L_8816601_SNP C A 0.4368 83 107 0.07265 9.0347709604819193E-02
3L_8816605_SNP C T 0.484 91 97 0.1747 2.2965923060687654E-01
3L_8816616_SNP C A 0.2131 39 144 0.1044 1.2875415472473728E-01
3L_8816621_SNP G A 0.06061 12 186 0.5066 6.4671311097782969E-01
3L_8816624_SNP A G 0.05584 11 186 0.6862 8.1698151925206930E-01
3L_8816627_SNP G A 0.1364 27 171 0.8513 8.9285293084732820E-01
3L_8816629_SNP C T 0.1371 27 170 0.8501 8.8712221637057487E-01
3L_8816635_SNP T G 0.4947 93 95 0.1254 1.5677456312563465E-01
3L_8816645_SNP T A 0.3455 66 125 0.2131 2.4077448892132802E-01
3L_8816647_SNP G C 0.3385 65 127 0.3316 4.2168468757927691E-01
3L_8816658_SNP A C 0.1026 20 175 0.3092 2.5892025318703193E-01
3L_8816670_DEL A ATTTATAATAAATTTTATAACA 0.09551 17 161 0.2136 4.2571281500908276E-01
3L_8816807_SNP A G 0.4205 82 113 0.3423 3.6940196723558671E-01
3L_8816816_SNP C T 0.2154 42 153 0.8517 9.8839029902524222E-01
3L_8816837_SNP T G 0.1582 31 165 0.3951 4.6306467501816218E-01
3L_8816893_INS AA A 0.1081 20 165 0.01282 1.0723590197714272E-01
3L_8816908_SNP T A 0.1333 26 169 0.07199 3.0511108692136502E-01
3L_8816956_SNP A G 0.05155 10 184 0.1999 4.0671983338665652E-01
3L_8816977_SNP T A 0.4053 77 113 0.02394 2.0892721771267695E-02
3L_8816994_SNP T C 0.4973 91 92 0.0171 2.5024396895151492E-02
3L_8816996_SNP A C 0.414 77 109 0.01395 4.9521563512912932E-02
3L_8816999_SNP C T 0.4541 84 101 0.01134 1.6940031035306589E-02
3L_8817016_SNP G C 0.1897 37 158 0.5149 4.6942977424062959E-01
3L_8817106_SNP C T 0.1508 30 169 0.7849 7.8989844191200564E-01
3L_8817136_SNP G A 0.1786 35 161 0.9974 7.1751187766378233E-01
3L_8817159_SNP C T 0.4974 97 98 0.9486 6.3013575776091857E-01
3L_8817169_SNP A C 0.1795 35 160 0.7377 7.5329887367602710E-01
3L_8817170_SNP A T 0.1658 32 161 0.3615 3.6813182487335550E-01
3L_8817200_SNP G A 0.2423 47 147 0.541 2.8374791860386051E-01
3L_8817206_SNP T C 0.2553 48 140 0.5586 2.5988337829407071E-01
3L_8817211_SNP C A 0.2593 49 140 0.6723 3.3977942169587627E-01
3L_8817217_SNP C T 0.2769 54 141 0.6814 3.7785723515322323E-01
3L_8817225_SNP T C 0.25 49 147 0.7561 4.2249879575435600E-01
3L_8817229_SNP T G 0.2487 48 145 0.6622 3.5938989966905044E-01
3L_8817236_SNP T A 0.2033 37 145 0.2036 8.1993426940392175E-02
3L_8817238_INS TAC T 0.1955 35 144 0.6773 4.0675786631928113E-01
3L_8817242_SNP A C 0.1098 18 146 0.2858 2.4541053399103474E-01
3L_8817289_SNP C A 0.4712 90 101 0.8758 9.2994627996975199E-01
3L_8817291_SNP A G 0.4352 84 109 0.4062 7.6775195538030783E-01
3L_8817297_SNP A G 0.3526 67 123 0.9753 6.3283294327476347E-01
3L_8817299_SNP T C 0.4607 88 103 0.492 8.9986363013623183E-01
3L_8817458_SNP G C 0.1026 20 175 0.1867 1.8469372207102730E-01
3L_8817692_SNP G T 0.4427 85 107 0.8551 6.0963796324055641E-01
3L_8817742_SNP T G 0.4341 79 103 0.1746 2.5161841198305523E-01
3L_8817839_SNP C T 0.2143 42 154 0.5749 9.7797460598823394E-01
3L_8818291_SNP T G 0.08122 16 181 0.9163 3.9638658745811739E-01
3L_8818381_SNP G C 0.2199 42 149 0.1655 2.8413749755722062E-01
3L_8818449_SNP T G 0.1212 24 174 0.2557 1.7911346326876487E-01
3L_8818457_DEL A ATA 0.08152 15 169 0.2392 3.6956034290453210E-01
3L_8818529_INS ATACA A 0.25 49 147 0.8147 8.5778232082434025E-01
3L_8818589_SNP C G 0.1162 23 175 0.2128 1.4707678667777868E-01
3L_8818733_SNP T C 0.1307 26 173 0.2453 1.5071157212897723E-01
3L_8818921_SNP C T 0.06566 13 185 0.8783 3.1118960248516403E-01
3L_8819180_SNP T A 0.1436 28 167 0.5211 2.1781690528071795E-01
3L_8819263_SNP A C 0.0625 12 180 0.6846 2.7997192475993993E-01
3L_8819326_SNP T G 0.1263 24 166 0.6753 8.2738625196040605E-01
3L_8819443_SNP A G 0.08763 17 177 0.65 7.9619656107711545E-01
3L_8819767_SNP G A 0.1658 33 166 0.9898 9.7643930374702192E-01
3L_8819873_SNP T A 0.1354 26 166 0.9769 8.7002313022330990E-01
3L_8820000_SNP G T 0.3161 61 132 0.5694 7.7876973770477587E-01
3L_8820057_INS T TGT 0.1947 37 153 0.8851 7.9892899557406616E-01
3L_8820106_SNP G T 0.3037 58 133 0.3528 2.8315086926287680E-01
3L_8820145_SNP T A 0.07609 14 170 0.1947 2.8593790827572352E-01
3L_8820164_SNP T A 0.1374 25 157 0.8485 9.5864475415593686E-01
3L_8820193_SNP T C 0.05263 9 162 0.3618 2.7260643403186557E-01
3L_8820199_SNP C T 0.1117 20 159 0.3185 3.6569721286014445E-01
3L_8820212_SNP T A 0.08466 16 173 0.4117 5.6189037805332898E-01
3L_8820214_SNP T G 0.1053 20 170 0.2931 3.7552733148321293E-01
3L_8820230_SNP A G 0.4892 91 95 0.5717 8.1722927012549273E-01
3L_8820235_SNP G T 0.3915 74 115 0.1387 1.9704737567378861E-01
3L_8820239_SNP G A 0.3904 73 114 0.12 1.6213126681848289E-01
3L_8820241_SNP T A 0.3927 75 116 0.1389 1.9605595776868612E-01
3L_8820247_SNP T G 0.3883 73 115 0.1125 1.4858086985678298E-01
3L_8820253_SNP C G 0.4914 86 89 0.6808 9.9755847315053037E-01
3L_8820284_SNP A T 0.1522 28 156 0.2407 5.3102430356577073E-02
3L_8820291_SNP T A 0.3224 59 124 0.229 1.6301136509738023E-01
3L_8820334_SNP T C 0.4463 79 98 0.3536 5.5091424827555580E-01
3L_8820340_SNP T G 0.4505 82 100 0.8232 7.9090166228821013E-01
3L_8820358_SNP C T 0.1467 27 157 0.2336 1.5955920287520342E-01
3L_8820359_SNP T A 0.1739 32 152 0.706 9.8689596812506242E-01
3L_8820382_SNP C A 0.2346 42 137 0.2993 3.3116537329440254E-01
3L_8820398_SNP T C 0.2167 39 141 0.2252 2.6208659152849645E-01
3L_8820505_SNP A G 0.4462 87 108 0.5424 3.6231872603402315E-01
3L_8820509_SNP C T 0.4796 94 102 0.9371 7.6681613282101446E-01
3L_8820586_SNP T G 0.3439 65 124 0.1081 3.1495201060546554E-02
3L_8820626_SNP A T 0.2872 56 139 0.8545 6.2539374507556500E-01
3L_8820663_SNP G A 0.06283 12 179 0.1699 1.9011258987312640E-01
3L_8820773_SNP A G 0.1531 30 166 0.3796 4.0016797672276982E-01
3L_8820796_SNP G A 0.2953 57 136 0.05718 1.0070703166177994E-02
3L_8820797_SNP A G 0.3 57 133 0.05043 9.6709879627861362E-03
3L_8820817_DEL A AAAA 0.3415 56 108 0.2237 4.1270601963046827E-02
3L_8820852_SNP G A 0.1117 22 175 0.3424 1.5826430684259807E-01
3L_8820905_SNP C A 0.05025 10 189 0.9904 6.5587277033509506E-01
3L_8820985_INS T TCT 0.236 42 136 0.158 1.1418044465178112E-01
3L_8821026_SNP C T 0.06599 13 184 0.03358 3.9187128059397475E-02
3L_8821097_SNP C G 0.05556 11 187 0.7534 5.5298484572225437E-01
3L_8821150_SNP C T 0.07937 15 174 0.9514 7.4108806333910693E-01
3L_8821155_DEL G GTT 0.2928 53 128 0.4862 4.0470953060612214E-01
3L_8821178_SNP T C 0.1804 35 159 0.2139 2.0541759718384633E-01
3L_8821236_SNP T A 0.2812 54 138 0.2226 1.8271208664623961E-01
3L_8821267_SNP T A 0.1313 26 172 0.5324 2.9243222702625682E-01
3L_8821273_SNP C G 0.09845 19 174 0.2984 2.6401193117808841E-01
3L_8821298_SNP T C 0.1111 22 176 0.6183 7.4417099966122846E-01
3L_8821339_SNP T G 0.134 26 168 0.3106 3.6447222830109205E-01
3L_8821348_SNP A G 0.1979 38 154 0.5834 7.3895972356164363E-01
3L_8821477_SNP C A 0.2581 48 138 0.3399 1.2291088204661083E-01
3L_8821630_SNP A G 0.4133 81 115 0.7199 4.4299084686475643E-01
3L_8821633_SNP C T 0.2347 46 150 0.05082 1.3393773278773868E-02
3L_8821668_SNP T G 0.07107 14 183 0.2183 3.2007312253680276E-01
3L_8821669_SNP C G 0.1615 31 161 0.2409 1.4869205704736632E-01
3L_8821676_SNP A G 0.3613 69 122 0.2322 1.6370914063024045E-01
3L_8821685_SNP A G 0.148 29 167 0.7048 3.1816205235470330E-01
3L_8821686_SNP T A 0.3789 72 118 0.2404 1.9457994184520822E-01
3L_8821698_SNP A G 0.3802 73 119 0.9402 9.6736817542327058E-01
3L_8821736_SNP C G 0.2251 43 148 0.4187 7.2216004980946935E-01
3L_8821747_SNP T A 0.1451 28 165 0.7437 3.7514584280860197E-01
3L_8821754_SNP T G 0.3906 75 117 0.504 4.6335037939406098E-01
3L_8821765_SNP C A 0.2629 51 143 0.8507 9.6757892344024277E-01
3L_8821791_SNP G A 0.0989 18 164 0.3141 4.3715097305666928E-01
3L_8821850_SNP G A 0.05612 11 185 0.9488 6.8029825550669787E-01
3L_8821862_SNP C T 0.1465 29 169 0.3881 4.5094985756471306E-01
3L_8821863_SNP T A 0.2938 57 137 0.7856 6.0698131012699030E-01
3L_8821898_SNP T C 0.1421 28 169 0.4391 4.9749698195065384E-01
3L_8821941_SNP T C 0.232 45 149 0.1024 1.4465933923866936E-01
3L_8821956_SNP C T 0.1282 25 170 0.3067 3.4140310856290845E-01
3L_8821960_SNP G A 0.1061 21 177 0.8313 9.5718869062414802E-01
3L_8821963_DEL C CCTCGCC 0.1864 33 144 0.6762 4.2690619313166556E-01
3L_8822007_SNP T C 0.1031 20 174 0.6045 6.5797123246370015E-01
3L_8822037_SNP C G 0.1224 24 172 0.3454 4.3066580846658409E-01
3L_8822071_SNP T C 0.25 46 138 0.1744 5.5591815723294441E-02
3L_8822082_SNP C T 0.4921 94 97 0.3607 7.7446865190437544E-02
3L_8822095_SNP G C 0.08763 17 177 0.2315 1.7820008212400695E-01
3L_8822103_SNP G A 0.07614 15 182 0.5218 5.1428209318801210E-01
3L_8822250_SNP T G 0.1295 25 168 0.3239 1.3495637262803450E-01
3L_8822353_SNP A C 0.1077 21 174 0.8087 9.6908265703844199E-01
3L_8822370_SNP C G 0.4433 86 108 0.5752 5.5473380112861448E-01
3L_8822416_SNP A G 0.07143 14 182 0.5824 5.0055401166837410E-01
3L_8822418_SNP A G 0.232 45 149 0.2499 2.2540924084892999E-01
3L_8822422_SNP C T 0.1371 27 170 0.4217 9.3134004121032676E-02
3L_8822442_SNP C A 0.3897 76 119 0.8584 8.0398067470603574E-01
3L_8822444_SNP A G 0.06599 13 184 0.7109 7.3501250630191228E-01
3L_8822446_SNP A T 0.07538 15 184 0.5361 4.9251225317297553E-01
3L_8822489_SNP T C 0.1878 37 160 0.03023 2.9102045605365872E-02
3L_8822529_SNP A G 0.1897 37 158 0.02905 2.5945881835009156E-02
3L_8822570_SNP A C 0.07071 14 184 0.3209 2.6791148326135261E-01
3L_8822573_SNP A C 0.474 91 101 0.8677 4.0709109412630695E-01
3L_8822583_SNP G C 0.4869 93 98 0.7366 3.1612377128669900E-01
3L_8822622_SNP G A 0.1598 31 163 0.02364 1.8479183063901769E-02
3L_8822631_SNP C G 0.06633 13 183 0.3223 2.5248079647192012E-01
3L_8822708_SNP A G 0.09596 19 179 0.6842 4.9044411016301803E-01
3L_8822769_SNP C G 0.264 52 145 0.2078 1.7612060544260510E-01
3L_8822770_SNP T C 0.07576 15 183 0.2662 1.4375144032806564E-01
3L_8822837_SNP A T 0.1888 37 159 0.0511 2.4203992449433633E-02
3L_8822958_SNP T C 0.1111 22 176 0.441 5.7157503704904111E-01
3L_8822967_SNP A G 0.1451 28 165 0.267 2.4646599300925032E-01
3L_8823030_SNP T C 0.3927 75 116 0.004048 1.0306984703804139E-03
3L_8823187_INS CC C 0.1344 25 161 0.8575 3.7257670304349066E-01
3L_8823217_SNP T G 0.1523 30 167 0.009505 5.1083829659189688E-03
3L_8823220_SNP T C 0.09 18 182 0.2818 8.6553021118402573E-02
3L_8823312_SNP A T 0.3351 64 127 0.0461 8.9471397128993869E-03
3L_8823428_SNP A C 0.07732 15 179 0.3843 3.0460414629855426E-01
3L_8823478_SNP T C 0.4715 91 102 0.9854 9.1359917542748970E-01
3L_8823586_SNP A G 0.3246 62 129 0.3295 1.4127393087168139E-01
3L_8823672_SNP G A 0.05556 11 187 0.2705 5.5995639931187635E-01
3L_8823674_SNP T A 0.299 58 136 0.7186 8.3887346011491637E-01
3L_8823885_SNP T G 0.3194 61 130 0.01769 3.5603635843525390E-03
3L_8823901_SNP A G 0.1206 24 175 0.5758 6.8277677144095683E-01
3L_8823904_SNP C T 0.116 21 160 0.6648 2.7301101047506304E-01
3L_8823972_SNP T C 0.09694 19 177 0.3029 4.4850929057025246E-01
3L_8824021_SNP G C 0.4162 82 115 0.5263 2.3966874317807785E-01
3L_8824026_SNP G C 0.4154 81 114 0.4744 1.9330860179773901E-01
3L_8824042_SNP A G 0.05076 10 187 0.9489 9.9542643278721976E-01
3L_8824043_SNP A G 0.4093 79 114 0.5006 1.9663487420833325E-01
3L_8824048_SNP A G 0.06533 13 186 0.4151 6.3711506139084095E-01
3L_8824068_SNP A C 0.25 48 144 0.6025 6.1255296772193779E-01
3L_8824087_SNP C A 0.2539 49 144 0.6844 7.9276273681685938E-01
3L_8824118_SNP G T 0.1717 34 164 0.9231 7.9323739892404266E-01
3L_8824131_SNP T G 0.07027 13 172 0.7887 2.9090588580911736E-01
3L_8824156_SNP A T 0.3782 73 120 0.1452 1.1952857912959469E-01
3L_8824201_SNP A C 0.1371 27 170 0.02398 7.9143588002494013E-03
3L_8824294_SNP T C 0.2526 49 145 0.1564 2.8359363038812779E-01
3L_8824374_SNP T G 0.1218 24 173 0.2585 3.5419240482886494E-01
3L_8824406_SNP A T 0.3608 70 124 0.9106 6.7466701208213653E-01
3L_8824533_SNP A G 0.4286 81 108 0.198 4.4667033596796679E-01
3L_8824578_SNP G A 0.4921 94 97 0.2261 4.3738683911424470E-01
3L_8824635_SNP G T 0.2359 46 149 0.5181 8.4614017738715486E-01
3L_8824670_SNP G C 0.05051 10 188 0.7938 6.6947957381151335E-01
3L_8824692_SNP C A 0.241 47 148 0.4641 8.8402502316878129E-01
3L_8824722_SNP A G 0.2526 49 145 0.9112 9.3858616482945156E-01
3L_8824762_SNP C T 0.1061 21 177 0.001162 3.0400972781821018E-03
3L_8824768_SNP A G 0.2953 57 136 0.2707 1.1760536271343014E-01
3L_8824782_SNP A G 0.1179 23 172 0.1183 1.0370777250257390E-01
3L_8824885_SNP G A 0.1472 29 168 0.3916 3.2626581072756722E-01
3L_8824887_SNP A T 0.1508 30 169 0.451 3.5135596009781889E-01
3L_8824898_SNP T C 0.1523 30 167 0.4624 3.6403794002015799E-01
3L_8824901_SNP C T 0.3842 73 117 0.173 8.4324907049345921E-02
3L_8824910_SNP A T 0.1128 22 173 0.001197 2.1639155546676258E-03
3L_8824917_SNP T C 0.2094 40 151 0.375 2.8218537851089620E-01
3L_8824927_SNP T G 0.3228 61 128 0.0823 5.0422800076016981E-02
3L_8824944_SNP C G 0.1534 29 160 0.4018 5.7822347551387820E-01
3L_8824967_SNP C T 0.1739 32 152 0.4995 2.8246785313035649E-01
3L_8824992_SNP T C 0.1895 36 154 0.5721 3.5321980432271249E-01
3L_8825113_SNP T A 0.05584 11 186 0.9416 7.7890316342700627E-01
3L_8825130_SNP T C 0.3439 65 124 0.4961 7.8873339527507791E-01
3L_8825229_SNP T G 0.1066 21 176 0.8167 9.7340740329623909E-01
3L_8825389_SNP A T 0.3161 61 132 0.1707 1.6859460271805826E-01
3L_8825539_SNP C T 0.07143 14 182 0.01992 8.4686996359171641E-03
3L_8825555_DEL G GATCCATGGATCCAGATGTTGTCGACTTCAAATTGGTTAAG 0.07179 14 181 0.07316 8.9151220249883534E-02
3L_8825785_SNP A G 0.2784 54 140 0.3088 1.9320218501724917E-01
3L_8825804_SNP T C 0.1744 34 161 0.7882 9.8844163165304788E-01
3L_8825808_SNP T C 0.1735 34 162 0.8044 9.9979103441380279E-01
3L_8825858_SNP T A 0.1206 24 175 0.7198 9.1878520222941618E-01
3L_8825915_DEL T TAATT 0.07692 15 180 0.4015 3.0503375976527469E-01
3L_8825915_SNP C T 0.3086 54 121 0.3294 1.6254297740504853E-01
3L_8825921_SNP G A 0.191 34 144 0.7936 9.3002909726527194E-01
3L_8826092_SNP T C 0.07692 15 180 0.02381 3.8915831619735608E-02
3L_8826226_SNP G T 0.2979 56 132 0.3962 5.2919699339094850E-01
3L_8826273_DEL A ACAAACAAA 0.1211 23 167 0.7842 9.7596443391234600E-01
3L_8826383_SNP A T 0.1026 20 175 0.5476 7.5937136337293243E-01
3L_8826506_SNP A G 0.08122 16 181 0.5831 5.4381265076601981E-01
3L_8826515_SNP A G 0.05102 10 186 0.555 7.0804622946844509E-01
3L_8826517_SNP C T 0.1632 31 159 0.0813 7.3478036433933691E-02
3L_8826542_SNP C G 0.285 55 138 0.08918 1.7776242722463276E-01
3L_8826895_SNP T A 0.1111 22 176 0.5028 5.4679294385378352E-01
3L_8826987_SNP C T 0.09645 19 178 0.3334 3.7075342530306787E-01
3L_8827008_SNP C T 0.1186 23 171 0.06859 9.9753719175189381E-02
3L_8827025_SNP C G 0.1684 32 158 0.5797 5.9776908531162887E-01
3L_8827071_SNP T A 0.07035 14 185 0.1812 3.0958235819064128E-01
3L_8827079_SNP A T 0.1269 25 172 0.7913 8.8652526395379327E-01
3L_8827112_SNP A C 0.1939 38 158 0.5869 6.8698071479937528E-01
3L_8827125_SNP T C 0.4474 85 105 0.1653 2.0512720064989753E-01
3L_8827158_SNP A C 0.2552 49 143 0.04581 7.7497766114845434E-02
3L_8827295_SNP T G 0.2684 51 139 0.7531 9.7420713040213558E-01
3L_8827325_SNP G C 0.1212 24 174 0.08134 3.6926569296464880E-02
3L_8827345_SNP C T 0.3717 71 120 0.6713 8.1441787215826000E-01
3L_8827350_SNP G A 0.4364 72 93 0.9045 9.7872847851919009E-01
3L_8827477_SNP T C 0.06566 13 185 0.9354 9.5050180127218986E-01
3L_8827511_INS AA A 0.3988 67 101 0.2366 3.8986968271173972E-01
3L_8827608_SNP C T 0.07071 14 184 0.5379 5.3477337301178873E-01
3L_8827609_SNP C G 0.07732 15 179 0.5714 5.2635063968508067E-01
3L_8827772_SNP C A 0.1458 28 164 0.409 3.7145067362377249E-01
3L_8827773_SNP A C 0.2158 41 149 0.4186 3.6398177439046442E-01
3L_8827820_SNP A C 0.08122 16 181 0.9376 7.9701724997077505E-01
3L_8827857_SNP A G 0.08586 17 181 0.3805 1.9355890042438162E-01
3L_8827888_SNP T C 0.05076 10 187 0.828 8.4572097721626072E-01
3L_8827895_SNP T C 0.3476 65 122 0.9415 8.3103875133596217E-01
3L_8827896_SNP G A 0.08629 17 180 0.3758 1.8840474006153429E-01
3L_8827906_SNP A T 0.3508 67 124 0.7395 6.3391699291520420E-01
3L_8827908_INS ATTATAA A 0.3536 64 117 0.773 6.8157504656890189E-01
3L_8827949_SNP T A 0.05914 11 175 0.2706 1.2307630816261750E-01
3L_8827979_SNP C A 0.05076 10 187 0.615 3.6553076536040896E-01
3L_8827989_SNP T G 0.07179 14 181 0.4579 2.6669299568089744E-01
3L_8828000_SNP A G 0.07071 14 184 0.4417 2.5682847915418439E-01
3L_8828029_SNP A C 0.07107 14 183 0.4461 2.6088082958063219E-01
3L_8828032_SNP T C 0.07071 14 184 0.4417 2.5682847915418439E-01
3L_8828231_SNP A T 0.1562 30 162 0.09997 6.8924008984765764E-02
3L_8828232_SNP G A 0.3505 68 126 0.4827 5.7214819957502194E-01
3L_8828290_SNP A C 0.065 13 187 0.6796 2.9848802844384725E-01
3L_8828334_SNP T C 0.191 38 161 0.3774 4.4247841371085372E-01
3L_8828338_SNP G C 0.06122 12 184 0.8725 7.9026999358673589E-01
3L_8828371_SNP T G 0.06599 13 184 0.9087 8.3331716088691277E-01
3L_8828384_SNP A G 0.1641 32 163 0.9857 8.6022856862656416E-01
3L_8828521_DEL AA A 0.3276 57 117 0.6682 8.7049188807253874E-01
3L_8828653_SNP T C 0.1122 22 174 0.6397 7.5455211254298438E-01
3L_8828799_SNP A G 0.3388 62 121 0.8919 5.6142624121446660E-01
3L_8828803_INS GGG G 0.3161 55 119 0.9557 8.1349590285300966E-01
3L_8828875_SNP G T 0.1915 36 152 0.3718 5.8998590958237074E-01
3L_8828921_SNP C G 0.4241 81 110 0.8142 9.3845840512881906E-01
3L_8829010_SNP C T 0.06599 13 184 0.9534 8.3133440072993392E-01
3L_8829160_SNP T C 0.4149 78 110 0.3826 6.6097003914590968E-01
3L_8829161_SNP C T 0.4286 81 108 0.4149 5.5955976666613039E-01
3L_8829176_SNP T G 0.4064 76 111 0.6097 5.6514660333084721E-01
3L_8829204_SNP G A 0.4897 95 99 0.4041 4.3855254995856630E-01
3L_8829222_SNP T C 0.3212 62 131 0.5343 6.1708589627744592E-01
3L_8829224_SNP G A 0.4792 92 100 0.4856 5.7646595940788625E-01
3L_8829243_SNP T C 0.2984 57 134 0.5761 6.0767187604411488E-01
3L_8829288_SNP A G 0.2051 40 155 0.4839 4.8458452626055781E-01
3L_8829326_SNP G A 0.05528 11 188 0.464 5.4755315978305674E-01
3L_8829333_SNP T G 0.05051 10 188 0.6374 7.0954177160375709E-01
3L_8829345_DEL T TGGAACT 0.2577 42 121 0.5295 7.5655636251559133E-01
3L_8829354_SNP T C 0.1649 32 162 0.7975 9.7516303778202729E-01
3L_8829379_SNP C T 0.4293 82 109 0.7858 6.7768026278832716E-01
3L_8829388_SNP T G 0.3679 71 122 0.8186 9.5744462951979059E-01
3L_8829400_SNP G C 0.1117 22 175 0.3445 4.8844158296651607E-01
3L_8829403_SNP C A 0.1128 22 173 0.3183 3.8774342125599592E-01
3L_8829415_SNP G A 0.1762 34 159 0.8986 7.7500639743501198E-01
3L_8829418_SNP G A 0.2383 46 147 0.5536 8.3317617122475784E-01
3L_8829419_SNP A T 0.2356 45 146 0.8012 8.2484363283497530E-01
3L_8829423_SNP G A 0.4398 84 107 0.6066 7.7109409708307819E-01
3L_8829433_SNP A G 0.171 33 160 0.8184 7.7790675864823977E-01
3L_8829436_SNP G T 0.3057 59 134 0.9291 7.7760745121574137E-01
3L_8829440_SNP T C 0.1162 23 175 0.5959 7.0992906297483560E-01
3L_8829459_SNP T A 0.2742 51 135 0.7181 9.2271457669628987E-01
3L_8829461_DEL C CC 0.2722 49 131 0.7736 9.9311332458217672E-01
3L_8829510_SNP C A 0.4359 85 110 0.3929 4.0247103016568386E-01
3L_8829757_SNP A T 0.4508 87 106 0.8434 9.7535791535323901E-01
3L_8829765_SNP G A 0.4041 78 115 0.7448 6.6822209783527309E-01
3L_8829998_SNP T C 0.1744 34 161 0.8288 7.2577861987882819E-01
3L_8830122_SNP C T 0.09694 19 177 0.1881 1.7772860892576781E-01
3L_8830123_SNP C T 0.3161 61 132 0.3771 3.5517848278711717E-01
3L_8830124_SNP C A 0.1762 34 159 0.975 8.1273197264034513E-01
3L_8830160_SNP G A 0.3402 66 128 0.7494 7.1788404451577614E-01
3L_8830169_SNP T C 0.2423 47 147 0.4793 4.7862439332931883E-01
3L_8830253_SNP C T 0.1218 24 173 0.5238 5.4140240032891040E-01
3L_8830261_SNP A G 0.1263 25 173 0.5756 5.9518148493716161E-01
3L_8830298_SNP C A 0.3212 62 131 0.3539 3.6052546395356078E-01
3L_8830310_SNP A T 0.3299 64 130 0.3898 4.4602115647895479E-01
3L_8830353_SNP C G 0.3093 60 134 0.347 3.4756036431882797E-01
3L_8830394_SNP T A 0.2408 46 145 0.2497 2.6332921292311995E-01
3L_8830479_SNP A T 0.2256 44 151 0.3256 3.6244060606262396E-01
3L_8830480_SNP A C 0.2216 43 151 0.3123 3.3662984465811141E-01
3L_8830514_SNP C G 0.1907 37 157 0.6464 6.3260339236714813E-01
3L_8830547_SNP G T 0.07576 15 183 0.8898 9.4473256187874344E-01
3L_8830703_SNP C T 0.2154 42 153 0.4857 3.9427793366825514E-01
3L_8830717_SNP A C 0.1117 22 175 0.464 5.5356344256875878E-01
3L_8830727_SNP A G 0.3594 69 123 0.896 9.2281014738435674E-01
3L_8830733_SNP G A 0.366 71 123 0.9438 9.6498241440485266E-01
3L_8830742_SNP C A 0.2031 39 153 0.5697 5.5678144613511882E-01
3L_8830772_SNP T A 0.3979 76 115 0.5971 6.1454390919875990E-01
3L_8830790_SNP T A 0.08205 16 179 0.1971 2.4111080140330055E-01
3L_8830853_SNP C T 0.3665 70 121 0.2924 2.3870441976150014E-01
3L_8830868_SNP A C 0.433 84 110 0.1532 1.8459269685408253E-01
3L_8830883_SNP G A 0.4011 75 112 0.2404 2.2045990110819125E-01
3L_8830901_SNP T C 0.2051 40 155 0.5563 3.8218093114325713E-01
3L_8830916_SNP A G 0.2938 57 137 0.3969 4.5552649030093628E-01
3L_8830967_SNP A G 0.3179 62 133 0.5855 5.2063816716299183E-01
3L_8830988_SNP T C 0.1495 29 165 0.9849 8.9912491596520272E-01
3L_8830994_SNP A T 0.3526 67 123 0.4944 7.4912480901641865E-01
3L_8831000_SNP T G 0.1105 21 169 0.6269 7.5819317903788597E-01
3L_8831012_SNP C T 0.3684 70 120 0.2199 2.1404086526627797E-01
3L_8831081_SNP T C 0.0603 12 187 0.4523 5.8500807648277520E-01
3L_8831093_SNP T A 0.05025 10 189 0.7663 7.8045077660001705E-01
3L_8831198_SNP T C 0.09231 18 177 0.1396 2.0126251766072412E-01
3L_8831234_SNP A G 0.2421 46 144 0.05754 3.9536969646680131E-02
3L_8831292_SNP C T 0.1327 26 170 0.5678 6.8555435228060935E-01
3L_8831297_SNP G A 0.1378 27 169 0.4816 6.0463693773354632E-01
3L_8831315_SNP T A 0.2941 55 132 0.5315 5.0496218035892992E-01
3L_8831345_SNP A G 0.4398 84 107 0.6157 8.3915951121630383E-01
3L_8831348_SNP T C 0.4778 86 94 0.6151 7.5436733565076119E-01
3L_8831414_SNP T C 0.4895 93 97 0.7414 7.1840557046805653E-01
3L_8831444_SNP T G 0.3118 58 128 0.2525 2.6825018650815646E-01
3L_8831501_SNP T G 0.101 20 178 0.9162 9.1768576441008520E-01
3L_8831510_SNP G A 0.3698 71 121 0.2346 1.5136387561138231E-01
3L_8831537_SNP T C 0.1015 20 177 0.9904 8.3058909741506071E-01
3L_8831555_SNP T G 0.4896 94 98 0.2842 2.3096299039895063E-01
3L_8831597_SNP G A 0.4921 93 96 0.5397 5.9344579276521103E-01
3L_8831672_SNP A G 0.1066 21 176 0.906 9.9628973450088809E-01
3L_8831693_SNP C T 0.08763 17 177 0.784 6.4466498580206344E-01
3L_8831764_SNP A G 0.198 39 158 0.02973 3.0441402367085368E-02
3L_8831767_SNP C T 0.1856 36 158 0.03859 1.9211676614484838E-02
3L_8831866_SNP T G 0.4167 80 112 0.03574 3.2707935072430173E-02
3L_8831895_SNP G A 0.4175 81 113 0.09347 1.0264532415330641E-01
3L_8831911_SNP T A 0.4072 79 115 0.06134 6.3766416090885444E-02
3L_8831917_SNP T C 0.4308 84 111 0.05927 5.7025180019925133E-02
3L_8831950_SNP C G 0.1263 25 173 0.7959 9.7699154074631345E-01
3L_8832026_SNP G A 0.4115 79 113 0.05328 4.2675662520767085E-02
3L_8832075_SNP A T 0.3057 59 134 0.07739 7.6031583156778951E-02
3L_8832088_SNP T G 0.08586 17 181 0.8425 8.8421145272695889E-01
3L_8832194_SNP C A 0.2732 53 141 0.0247 2.8574209359076428E-02
3L_8832229_SNP C A 0.1061 21 177 0.5235 5.8208718990292629E-01
3L_8832230_SNP C A 0.102 20 176 0.6186 6.5813121503660388E-01
3L_8832233_SNP G C 0.4794 93 101 0.09882 8.4100339421780190E-02
3L_8832270_SNP T C 0.05556 11 187 0.6206 6.2304817444379401E-01
3L_8832561_SNP G T 0.1606 31 162 0.8982 9.5940628335820954E-01
3L_8832562_SNP T G 0.1562 30 162 0.962 9.0661666985261880E-01
3L_8832677_SNP G T 0.3163 62 134 0.4608 3.6157786470710696E-01
3L_8832684_SNP A G 0.05556 11 187 0.5567 9.9884809439930611E-01
3L_8832711_DEL T TAT 0.08122 16 181 0.02722 1.3762021461255280E-01
3L_8832719_SNP C T 0.3782 73 120 0.2133 1.0132496385812328E-01
3L_8832720_SNP T G 0.08163 16 180 0.0248 1.3134968732491403E-01
3L_8832727_DEL A ATTTAAAGCCGCTTAA 0.07653 15 181 0.03291 1.5213989859002941E-01
3L_8832728_SNP T C 0.4162 72 101 0.5502 3.6225887220322472E-01
3L_8832732_SNP G A 0.3699 64 109 0.3043 1.8158741534948297E-01
3L_8832747_SNP T G 0.3385 65 127 0.3266 2.6960520288513301E-01
3L_8832770_SNP A G 0.07653 15 181 0.01696 9.0557602490113687E-02
3L_8832773_SNP A T 0.2154 42 153 0.1397 2.3290278484583093E-01
3L_8832804_SNP T C 0.08122 16 181 0.02722 1.3762021461255280E-01
3L_8832809_SNP A G 0.3575 69 124 0.1682 1.6347029656132028E-01
3L_8832817_SNP G C 0.3626 62 109 0.2674 2.2053306245666393E-01
3L_8832829_SNP C G 0.3542 68 124 0.2468 2.0725106930261961E-01
3L_8832851_SNP T A 0.08586 17 181 0.8106 7.8236234927589166E-01
3L_8832869_SNP G A 0.2798 54 139 0.6198 2.4229887903659508E-01
3L_8832878_SNP A T 0.4921 94 97 0.1608 1.0444507961129279E-01
3L_8832925_SNP A G 0.4293 79 105 0.2847 2.2229503809757978E-01
3L_8832926_SNP T G 0.4262 78 105 0.3413 2.7930309584911717E-01
3L_8832954_SNP G A 0.3048 57 130 0.7345 3.6549857233529492E-01
3L_8833004_SNP A G 0.4796 94 102 0.6649 6.5758188559879671E-01
3L_8833184_SNP T C 0.2857 54 135 0.06981 5.0081649931645891E-02
3L_8833185_SNP C G 0.09896 19 173 0.6961 5.3687861021703553E-01
3L_8833238_SNP T C 0.3386 64 125 0.4635 3.6760641925505400E-01
3L_8833241_SNP A T 0.4088 74 107 0.2555 2.1996884926273363E-01
3L_8833311_SNP T C 0.2051 40 155 0.2174 2.7886902978572536E-01
3L_8833387_SNP G C 0.06186 12 182 0.225 2.6806106332833890E-01
3L_8833389_SNP G A 0.09231 18 177 0.8859 9.8570169809664798E-01
3L_8833393_SNP A G 0.4157 74 104 0.7814 9.1381764547197863E-01
3L_8833441_SNP C A 0.1192 23 170 0.5155 5.9741059975095823E-01
3L_8833460_SNP T A 0.148 29 167 0.1892 2.4183157207457440E-01
3L_8833467_SNP G A 0.2727 51 136 0.5306 5.3486803109544312E-01
3L_8833472_SNP G C 0.1503 29 164 0.1639 1.8064651474697790E-01
3L_8833494_SNP G C 0.1198 23 169 0.2067 8.7078589954475150E-02
3L_8833681_SNP C T 0.4301 83 110 0.5678 4.4725425907962879E-01
3L_8833713_SNP T A 0.1282 25 170 0.0797 7.0723663821556940E-02
3L_8833725_SNP G A 0.1263 25 173 0.07934 7.3556218284540120E-02
3L_8833826_SNP C T 0.1675 32 159 0.867 8.8504160184041292E-01
3L_8833828_SNP T C 0.3529 66 121 0.06326 9.4987394782402590E-02
3L_8833833_INS A AA 0.1064 20 168 0.7987 7.8869121044570278E-01
3L_8833853_SNP T C 0.3698 71 121 0.2552 3.4391690484534099E-01
3L_8833891_SNP A T 0.06061 12 186 0.5445 5.7503928871247667E-01
3L_8833944_DEL A AA 0.1162 23 175 0.8548 5.5140630903772792E-01
3L_8833945_SNP C A 0.1296 21 141 0.6615 4.8473244559026818E-01
3L_8833947_SNP G C 0.07692 15 180 0.3552 3.4680574163387634E-01
3L_8833968_SNP T A 0.1558 31 168 0.1923 1.0957788619808229E-01
3L_8833981_SNP A T 0.101 20 178 0.9106 6.3438581286614770E-01
3L_8833985_SNP A C 0.1015 20 177 0.9188 6.2537218896117563E-01
3L_8833986_SNP G T 0.3575 69 124 0.6874 7.5916090472038866E-01
3L_8833989_SNP C T 0.102 20 176 0.9245 6.2250891040722367E-01
3L_8833995_SNP G T 0.367 69 119 0.4304 2.2262948895933476E-01
3L_8834013_SNP C G 0.262 49 138 0.1593 9.4236788261423232E-02
3L_8834041_SNP C T 0.3918 76 118 0.4793 7.2935875311753540E-01
3L_8834051_SNP C T 0.1538 30 165 0.6632 9.2522612794638992E-01
3L_8834056_SNP A T 0.1624 32 165 0.7949 9.3864851237091740E-01
3L_8834137_SNP A C 0.08205 16 179 0.1497 1.5835350353549915E-01
3L_8834145_SNP G C 0.2953 57 136 0.9744 9.5701236297166958E-01
3L_8834209_SNP G A 0.2083 40 152 0.8995 8.5504692324050824E-01
3L_8834210_SNP G A 0.2526 49 145 0.5254 7.8739914645665310E-01
3L_8834228_SNP T C 0.1364 27 171 0.1079 3.9984607391950852E-02
3L_8834287_SNP C G 0.4545 85 102 0.6845 4.6290274976464663E-01
3L_8834312_SNP C T 0.3627 70 123 0.835 3.7852494805624848E-01
3L_8834376_SNP G A 0.1466 28 163 0.2439 3.4529473629590779E-01
3L_8834633_INS C CC 0.4656 88 101 0.2648 1.8437196761278707E-01
3L_8834660_INS A AA 0.3855 69 110 0.7312 5.5524777288138638E-01
3L_8834668_SNP A C 0.06736 13 180 0.6994 9.1781845713834431E-01
3L_8834684_SNP G A 0.06667 13 182 0.8105 6.1807478599836596E-01
3L_8834732_SNP C A 0.4566 79 94 0.5231 3.9544791957911407E-01
3L_8834872_SNP G C 0.06736 13 180 0.8684 8.2083757584274863E-01
3L_8834895_SNP C A 0.07035 14 185 0.2503 3.6456453829282742E-01
3L_8834966_DEL TT T 0.4398 84 107 0.6418 6.7261449959392028E-01
3L_8835006_DEL C CCACTAC 0.06989 13 173 0.1271 1.2596805350862772E-01
3L_8835026_DEL TT A 0.4521 85 103 0.7754 8.2951263439453238E-01
3L_8835037_SNP A T 0.4388 86 110 0.7737 8.6215235822196756E-01
3L_8835046_SNP T G 0.433 84 110 0.7944 8.7853810527527321E-01
3L_8835061_SNP T A 0.4923 96 99 0.7338 7.0994925093192407E-01
3L_8835063_SNP A G 0.4359 85 110 0.7985 8.9510204716445052E-01
3L_8835066_SNP C G 0.4381 85 109 0.7701 8.3493286849924053E-01
3L_8835091_SNP C A 0.4271 82 110 0.7137 8.7684854601353879E-01
3L_8835119_SNP G T 0.05584 11 186 0.5595 6.2024850114259367E-01
3L_8835149_SNP A G 0.4682 81 92 0.8417 9.6946859043524247E-01
3L_8835323_SNP T G 0.4263 81 109 0.655 9.0074908929513664E-01
3L_8835327_INS TT T 0.05699 11 182 0.4855 2.7636378392983785E-01
3L_8835411_SNP A T 0.09231 18 177 0.6649 8.8764698785946949E-01
3L_8835413_SNP A G 0.09184 18 178 0.5827 8.0540297895557811E-01
3L_8835500_SNP A G 0.356 68 123 0.1723 7.4595625453729428E-02
3L_8835607_INS TG C 0.101 20 178 0.8153 8.6041186144151527E-01
3L_8835617_SNP A G 0.06 12 188 0.7921 3.2747542154827858E-01
3L_8835821_SNP G T 0.1487 29 166 0.4648 2.4499451457486809E-01
3L_8835872_SNP G A 0.07143 14 182 0.346 3.1623089703354534E-01
3L_8836009_SNP T C 0.328 62 127 0.4604 3.2312137335659241E-01
3L_8836018_SNP A T 0.3246 62 129 0.5012 3.9118577621649209E-01
3L_8836021_SNP T C 0.377 72 119 0.435 2.7787527528042866E-01
3L_8836023_INS TAA G 0.3822 73 118 0.4384 2.8084021154886496E-01
3L_8836036_SNP G C 0.4053 77 113 0.09989 7.8621040339000886E-02
3L_8836082_SNP T C 0.3135 58 127 0.7592 6.2968601512137989E-01
3L_8836083_SNP T A 0.3135 58 127 0.7592 6.2968601512137989E-01
3L_8836084_SNP G A 0.05348 10 177 0.3403 4.0201364568355658E-01
3L_8836109_SNP G A 0.3352 61 121 0.6746 5.8154206609816805E-01
3L_8836114_SNP A C 0.3812 69 112 0.3332 9.9378413694246293E-01
3L_8836169_SNP T C 0.1094 21 171 0.4018 4.9228481548044967E-01
3L_8836177_SNP T C 0.05102 10 186 0.4747 9.3909516072580690E-01
3L_8836189_SNP T G 0.1554 30 163 0.2794 3.1587937382961873E-01
3L_8836190_SNP G A 0.1554 30 163 0.2794 3.1587937382961873E-01
3L_8836193_SNP T A 0.1466 28 163 0.1965 2.2279747018572782E-01
3L_8836195_DEL T AGA 0.151 29 163 0.1942 2.1842469307801948E-01
3L_8836199_SNP A G 0.1503 29 164 0.1782 2.0041475309062329E-01
3L_8836212_SNP G A 0.1503 29 164 0.1935 2.1947272998135314E-01
3L_8836217_DEL A ACGCTCTTAA 0.1399 27 166 0.1833 1.9670163122801243E-01
3L_8836235_SNP C G 0.1531 30 166 0.2663 3.0250230990034077E-01
3L_8836244_SNP C T 0.1436 28 167 0.271 3.1631103992347109E-01
3L_8836262_SNP C T 0.3263 62 128 0.4243 4.6102132112967820E-01
3L_8836281_SNP C T 0.08122 16 181 0.1803 1.5450058562934532E-01
3L_8836292_SNP A T 0.07653 15 181 0.2207 1.8231191823338511E-01
3L_8836335_SNP A G 0.1327 26 170 0.4725 5.2224690137968865E-01
3L_8836372_SNP G C 0.2802 51 131 0.7052 9.3763343931582732E-01
3L_8836404_SNP G A 0.4663 90 103 0.8684 5.3854344980945812E-01
3L_8836420_SNP G A 0.1856 36 158 0.6071 6.2740587418665872E-01
3L_8836570_SNP C T 0.2694 52 141 0.6135 5.7718561522856326E-01
3L_8836713_INS ACATA A 0.1082 21 173 0.5231 6.8057932823796508E-01
3L_8836771_SNP C A 0.06091 12 185 0.1836 2.3554068915729776E-01
3L_8837004_SNP C T 0.3538 69 126 0.7579 7.0493181666670390E-01
3L_8837005_SNP C A 0.3579 68 122 0.7846 6.6036392873603134E-01
3L_8837174_SNP A T 0.1675 33 164 0.4208 3.5409527765689774E-01
3L_8837204_SNP A G 0.3656 68 118 0.5033 6.1215475411682552E-01
3L_8837205_SNP T C 0.328 62 127 0.5043 6.4637963562402356E-01
3L_8837215_SNP A C 0.2346 42 137 0.7965 6.8863121400817384E-01
3L_8837239_SNP C G 0.05102 10 186 0.8504 7.4106694092136149E-01
3L_8837241_SNP A G 0.1684 33 163 0.1925 1.6096281912244625E-01
3L_8837322_SNP T C 0.466 89 102 0.09551 1.7040483906449644E-01
3L_8837424_SNP T C 0.1066 21 176 0.8921 3.3840631627531736E-01
3L_8837425_SNP C T 0.3822 73 118 0.6699 8.1528289074473026E-01
3L_8837498_SNP G A 0.07035 14 185 0.00626 8.1442391011895161E-03
3L_8837535_SNP G A 0.1307 26 173 0.5994 6.1325853277965703E-01
3L_8837564_SNP G A 0.3298 63 128 0.6635 5.6348581499569816E-01
3L_8837588_SNP A T 0.3016 57 132 0.4716 6.7499230295915924E-01
3L_8837610_SNP A G 0.1735 34 162 0.986 8.6421044100631161E-01
3L_8837667_SNP T G 0.1551 29 158 0.2203 3.4030157734715172E-01
3L_8837762_SNP G A 0.06701 13 181 0.6197 6.7580651771247224E-01
3L_8837874_SNP T A 0.1443 28 166 0.4738 3.7471958200560240E-01
3L_8837896_SNP C T 0.2746 53 140 0.3101 3.8591377077608280E-01
3L_8837897_SNP T G 0.2995 59 138 0.01113 2.4640259861089166E-02
3L_8837902_SNP G T 0.3057 59 134 0.01518 3.1267987804545580E-02
3L_8837909_SNP C A 0.3037 58 133 0.01249 2.6752496506805536E-02
3L_8837937_SNP T A 0.2708 52 140 0.3353 5.4004619123803643E-01
3L_8837957_SNP C A 0.288 55 136 0.2314 3.5836836725089616E-01
3L_8838019_SNP G T 0.4481 82 101 0.7363 5.2345859900646352E-01
3L_8838038_SNP C T 0.06736 13 180 0.562 6.7581762729474626E-01
3L_8838150_SNP T C 0.4792 92 100 0.1771 1.0301373278399040E-01
3L_8838186_SNP C T 0.151 29 163 0.243 4.0396923570426713E-01
3L_8838189_SNP C T 0.0603 12 187 0.6629 9.9591973151218560E-01
3L_8838229_SNP A C 0.07614 15 182 0.9108 6.2905393460539472E-01
3L_8838294_SNP G A 0.4497 85 104 0.9109 5.1051891279026096E-01
3L_8838346_INS CC C 0.5 88 88 0.06505 4.3036852978838275E-02
3L_8838353_SNP A T 0.1875 36 156 0.2209 1.1320643314304657E-01
3L_8838357_SNP A G 0.3057 59 134 0.004682 1.4516457228046298E-03
3L_8838371_SNP A G 0.1333 26 169 0.4767 3.3117441876038367E-01
3L_8838399_SNP G A 0.2727 51 136 0.7731 5.4364459324071501E-01
3L_8838401_SNP A G 0.2674 50 137 0.1533 1.3400859974165957E-01
3L_8838406_SNP C G 0.1117 22 175 0.9816 7.3092974206067640E-01
3L_8838435_SNP T A 0.2597 47 134 0.2459 2.2015020807102736E-01
3L_8838449_SNP A G 0.1744 34 161 0.7043 4.6344282989555918E-01
3L_8838453_SNP C A 0.1744 34 161 0.2196 1.4609590860264243E-01
3L_8838454_SNP T C 0.1333 26 169 0.6789 4.8707872042552547E-01
3L_8838456_SNP T C 0.1762 34 159 0.7185 4.7086606174362666E-01
3L_8838459_SNP C T 0.1719 33 159 0.2856 1.4445017145096561E-01
3L_8838461_SNP T C 0.3402 66 128 0.05862 2.0300565401112015E-02
3L_8838465_SNP A C 0.06633 13 183 0.9234 9.8678666831252604E-01
3L_8838475_SNP A G 0.1282 25 170 0.3746 2.2455509468974710E-01
3L_8838489_SNP A G 0.3095 52 116 0.04067 1.5557297612235319E-02
3L_8838497_SNP A G 0.3918 76 118 0.5641 3.9512697877350111E-01
3L_8838505_INS GCG G 0.2176 42 151 0.5852 3.0231006227101087E-01
3L_8838518_SNP T A 0.4667 91 104 0.2103 8.7628137075353441E-02
3L_8838538_SNP A G 0.4821 94 101 0.3977 2.2721478005999451E-01
3L_8838651_SNP G A 0.06599 13 184 0.7885 8.5827952168284560E-01
3L_8838722_DEL G GG 0.1523 30 167 0.8797 6.1953628618623902E-01
3L_8838741_SNP T G 0.1066 21 176 0.7664 8.6684753689411975E-01
3L_8838742_SNP T G 0.1117 21 167 0.7716 7.9573356213009283E-01
3L_8838767_SNP A T 0.1111 22 176 0.734 8.6749892782389959E-01
3L_8838793_SNP T A 0.05076 10 187 0.3923 3.9353149513170149E-01
3L_8838806_SNP G T 0.159 31 164 0.5962 7.3730681100904305E-01
3L_8838845_SNP T G 0.4611 89 104 0.2615 1.7628646536624948E-01
3L_8838886_SNP G C 0.1897 37 158 0.6698 4.8623581216542144E-01
3L_8838907_DEL A AAAA 0.06091 12 185 0.8188 9.3600188757886094E-01
3L_8838915_SNP G T 0.1071 21 175 0.4093 4.5792380328866311E-01
3L_8838942_SNP A C 0.1168 23 174 0.5467 6.2977313169062243E-01
3L_8838957_SNP C T 0.065 13 187 0.901 7.6822834990484878E-01
3L_8838998_SNP T C 0.1495 29 165 0.944 8.7701937147050024E-01
3L_8839080_SNP T C 0.4467 88 109 0.2123 2.2498503814908277E-01
3L_8839300_SNP A G 0.05556 11 187 0.3911 5.0587343661897499E-01
3L_8839317_DEL A AG 0.05025 10 189 0.6432 7.6781047525845414E-01
3L_8839318_SNP A G 0.1858 34 149 0.4667 4.7556510167881283E-01
3L_8839328_SNP T C 0.055 11 189 0.3098 2.5498090123802442E-01
3L_8839331_DEL A AGACAGCATTAAATTGGCTCAG 0.148 29 167 0.2568 2.4366411850223524E-01
3L_8839334_SNP T C 0.05422 9 157 0.3829 8.6097185860030867E-01
3L_8839352_SNP A G 0.3758 62 103 0.4405 3.4049177487147342E-01
3L_8839355_SNP T G 0.1517 27 151 0.2239 2.5377112829939208E-01
3L_8839364_SNP T C 0.1371 27 170 0.2969 2.8882311068121569E-01
3L_8839375_SNP A C 0.139 26 161 0.465 4.7776490708080199E-01
3L_8839377_DEL A ATGACCA 0.1244 24 169 0.2325 2.3961986373112587E-01
3L_8839388_SNP A C 0.07772 15 178 0.847 4.5054208040858013E-01
3L_8839410_SNP A G 0.203 40 157 0.1744 1.7107501195649799E-01
3L_8839417_SNP T G 0.05076 10 187 0.3591 3.1937349236140111E-01
3L_8839429_SNP A T 0.4133 81 115 0.5734 5.6960890651529072E-01
3L_8839459_SNP C T 0.4293 82 109 0.7288 5.1140263247900364E-01
3L_8839466_SNP C T 0.4948 96 98 0.4341 2.4901114718976824E-01
3L_8839467_SNP T A 0.08586 17 181 0.1102 7.1736182239123980E-02
3L_8839481_SNP T C 0.05528 11 188 0.3052 2.4908216150264761E-01
3L_8839489_SNP A G 0.441 86 109 0.9537 7.6111200494429754E-01
3L_8839530_SNP T C 0.1015 20 177 0.09945 1.7368510494628131E-01
3L_8839543_SNP T C 0.1015 20 177 0.1063 1.8549627243099609E-01
3L_8839579_SNP T C 0.065 13 187 0.1247 1.0303414639875852E-01
3L_8839593_SNP T C 0.2827 54 137 0.9359 8.5844087204240593E-01
3L_8839594_SNP C T 0.2865 55 137 0.8736 7.9501501579780676E-01
3L_8839653_SNP A C 0.08247 16 178 0.5086 4.2608682316043500E-01
3L_8839890_DEL A AGAA 0.09091 18 180 0.7681 6.8647441907702633E-01
3L_8839913_SNP A G 0.09596 19 179 0.9991 9.2746718957499863E-01
3L_8839916_DEL A AT 0.09548 19 180 0.9942 9.7340624427492584E-01
3L_8839937_SNP A C 0.09091 18 180 0.9339 8.9638351392533933E-01
3L_8839957_SNP T C 0.3161 61 132 0.9245 8.4705946958560197E-01
3L_8839962_SNP G C 0.201 39 155 0.8336 6.7893763084513536E-01
3L_8840049_SNP A G 0.06989 13 173 0.6809 7.3616564331487766E-01
3L_8840102_SNP A C 0.05584 11 186 0.4932 9.0771078708650410E-01
3L_8840240_SNP G A 0.125 24 168 0.151 1.3730811165339618E-01
3L_8840258_SNP T C 0.134 26 168 0.06689 8.3411570081130093E-02
3L_8840285_DEL A ATA 0.06145 11 168 0.2905 2.2629087678356719E-01
3L_8840330_SNP A T 0.06061 12 186 0.1652 1.3181121146116159E-01
3L_8840385_SNP G A 0.3969 77 117 0.9985 9.6930683573663279E-01
3L_8840431_SNP G A 0.05076 10 187 0.3813 3.0973305801246176E-01
3L_8840439_SNP A T 0.375 72 120 0.6059 7.0099881120999530E-01
3L_8840473_SNP T C 0.05051 10 188 0.3954 3.0778540833284573E-01
3L_8840478_SNP C A 0.3782 73 120 0.5452 5.6237977671141226E-01
3L_8840484_SNP A C 0.05584 11 186 0.3207 2.7256344938309374E-01
3L_8840515_SNP T A 0.05612 11 185 0.2653 3.1454719693609723E-01
3L_8840545_SNP A G 0.05181 10 183 0.3545 3.0298069009369277E-01
3L_8840549_SNP A T 0.05155 10 184 0.352 3.0065184099913667E-01
3L_8840576_SNP A T 0.05699 11 182 0.5217 9.7385145582498001E-01
3L_8840629_SNP A C 0.199 38 153 0.1603 1.4943246349068473E-01
3L_8840648_SNP T A 0.3711 72 122 0.4942 4.4226609685676832E-01
3L_8840684_SNP C G 0.4718 92 103 0.7205 8.1217844678802109E-01
3L_8840699_SNP T A 0.4485 87 107 0.5985 6.9578135214348635E-01
3L_8840742_SNP A G 0.3316 64 129 0.8606 7.5264873826821677E-01
3L_8840948_SNP G T 0.06633 13 183 0.8962 7.5189890978258800E-01
3L_8841019_SNP C T 0.4948 96 98 0.2436 2.2382920221469282E-01
3L_8841021_SNP T A 0.09091 18 180 0.8662 8.6496751996867782E-01
3L_8841022_SNP T G 0.4974 96 97 0.2036 1.9188113743052471E-01
3L_8841034_SNP T C 0.3298 62 126 0.4668 4.7618789031583808E-01
3L_8841144_SNP C T 0.06061 12 186 0.7346 8.9308668374720201E-01
3L_8841150_SNP C T 0.06 12 188 0.2944 2.5188368489258828E-01
3L_8841195_SNP G A 0.1406 27 165 0.4096 3.9876121086027905E-01
3L_8841240_SNP A T 0.4301 83 110 0.9195 9.3323922361593947E-01
3L_8841291_SNP A G 0.2188 42 150 0.8616 7.2016453790148593E-01
3L_8841301_SNP G A 0.2917 56 136 0.9223 8.6768914613087067E-01
3L_8841319_SNP C G 0.09596 19 179 0.08583 9.0414736221172909E-02
3L_8841337_SNP C A 0.06633 13 183 0.9285 9.8139366081490309E-01
3L_8841349_SNP G A 0.1173 23 173 0.05585 4.8749616576591881E-02
3L_8841392_SNP A T 0.4639 90 104 0.5995 6.1210548649790164E-01
3L_8841454_SNP A G 0.3096 61 136 0.6319 9.2830160405084272E-01
3L_8841479_INS ATATGA A 0.1746 33 156 0.06476 1.7082477082500147E-01
3L_8841509_SNP A C 0.07653 15 181 0.2019 5.3982504707254453E-01
3L_8841526_SNP T A 0.08629 17 180 0.2866 7.7755177372361683E-01
3L_8841644_SNP G A 0.2959 58 138 0.6058 7.1064446817074811E-01
3L_8841648_SNP C T 0.4346 83 108 0.5714 6.4174671079216306E-01
3L_8841668_SNP T G 0.05102 10 186 0.8448 8.5192328856334298E-01
3L_8841719_SNP G T 0.4847 95 101 0.7083 8.1428589475104229E-01
3L_8841771_SNP A G 0.5 99 99 0.9905 9.6400592469089985E-01
3L_8841787_SNP T C 0.2216 43 151 0.6985 4.5193780836023933E-01
3L_8841804_SNP G A 0.3472 67 126 0.4654 3.8125245775490724E-01
3L_8841834_SNP T G 0.08163 16 180 0.7152 8.4026455630232799E-01
3L_8841870_DEL CAT C 0.228 44 149 0.3592 2.2387653506351579E-01
3L_8841947_SNP C T 0.05528 11 188 0.5951 7.5799333767233257E-01
3L_8841964_SNP T C 0.4315 85 112 0.7742 7.5877938545111123E-01
3L_8842028_SNP C G 0.4523 90 109 0.9532 9.1109740846255327E-01
3L_8842046_SNP G A 0.352 69 127 0.4875 5.7827386656516189E-01
3L_8842065_INS ACA A 0.09231 18 177 0.8277 8.4333671092166329E-01
3L_8842090_SNP T G 0.1804 35 159 0.4265 2.9631363948296252E-01
3L_8842100_INS CGC C 0.1701 33 161 0.672 6.4764374989752338E-01
3L_8842193_SNP C A 0.1979 38 154 0.9019 7.2017227956751473E-01
3L_8842265_SNP G A 0.09948 19 172 0.6157 5.4797424420935203E-01
3L_8842311_SNP T C 0.05025 10 189 0.6788 7.0528658687103452E-01
3L_8842321_SNP T C 0.1878 37 160 0.6906 9.4144948407400364E-01
3L_8842334_SNP C T 0.1795 35 160 0.6533 8.4740241566511221E-01
3L_8842338_SNP T C 0.1719 33 159 0.539 5.1674926976006597E-01
3L_8842356_SNP A T 0.05612 11 185 0.9945 8.5306525390046173E-01
3L_8842364_DEL T TTTTTGTCAAGAACTTTTCACGCTTGCT 0.2703 50 135 0.9473 7.1964619635854277E-01
3L_8842401_SNP C T 0.3627 70 123 0.4768 3.3727609036541151E-01
3L_8842422_SNP C G 0.05584 11 186 0.178 4.1477781315615536E-01
3L_8842427_SNP T C 0.0603 12 187 0.578 5.3499851294394429E-01
3L_8842449_DEL C CTCGGC 0.3037 58 133 0.989 9.4361113116110862E-01
3L_8842472_INS AAA A 0.07447 14 174 0.577 7.0643481703062960E-01
3L_8842474_DEL C TG 0.05025 10 189 0.3101 3.0132852689854495E-01
3L_8842486_SNP G A 0.07538 15 184 0.3288 3.4081768121598333E-01
3L_8842491_SNP A T 0.05641 11 184 0.5586 5.4326017141485061E-01
3L_8842532_DEL C CGGTGA 0.05025 10 189 0.3101 3.0132852689854495E-01
3L_8842539_SNP T C 0.05025 10 189 0.3101 3.0132852689854495E-01
3L_8842542_SNP T A 0.2741 54 143 0.4447 3.4360633812911401E-01
3L_8842544_DEL T TAATCTAACAGTGCTGAAT 0.05025 10 189 0.3101 3.0132852689854495E-01
3L_8842566_SNP A C 0.05025 10 189 0.3101 3.0132852689854495E-01
3L_8842569_SNP A C 0.05025 10 189 0.3101 3.0132852689854495E-01
3L_8842597_SNP A T 0.05025 10 189 0.3101 3.0132852689854495E-01
3L_8842601_SNP T C 0.2154 42 153 0.3991 2.4905446100394268E-01
3L_8842617_SNP T C 0.05076 10 187 0.45 3.6530648939386279E-01
3L_8842649_SNP G T 0.2143 42 154 0.4826 2.4715118508132117E-01
3L_8842654_SNP C A 0.3711 72 122 0.6155 9.1637066123517474E-01
3L_8842727_SNP C T 0.2953 57 136 0.8929 4.4680230748200334E-01
3L_8842776_SNP T G 0.09137 18 179 0.5793 5.1801966104645425E-01
3L_8842790_SNP A G 0.06091 12 185 0.4045 4.4530264420636623E-01
3L_8842791_SNP C G 0.06154 12 183 0.9604 4.5424214778438721E-01
3L_8842794_SNP C T 0.1523 30 167 0.3766 3.8344401362010305E-01
3L_8842807_SNP T G 0.08205 16 179 0.4594 4.4072199980065252E-01
3L_8842810_SNP G T 0.08763 17 177 0.6742 6.1802975032078500E-01
3L_8842835_SNP C T 0.06533 13 186 0.8212 9.8637182869458095E-01
3L_8843032_SNP T C 0.08081 16 182 0.2957 6.1438858560004705E-01
3L_8843035_SNP A C 0.4231 77 105 0.4291 8.5705274669291631E-01
3L_8843156_SNP A C 0.1282 25 170 0.1402 1.8804704366223624E-01
3L_8843168_SNP G A 0.08718 17 178 0.09402 1.4173003641643223E-01
3L_8843203_SNP G A 0.2474 48 146 0.2754 1.3223822483388692E-01
3L_8843225_SNP C T 0.1269 25 172 0.3476 2.0106562258301397E-01
3L_8843234_SNP A G 0.06091 12 185 0.5702 7.0503289644312295E-01
3L_8843309_SNP C T 0.3731 72 121 0.4213 1.7644599391277105E-01
3L_8843422_SNP T A 0.2564 50 145 0.8349 6.6585391684189044E-01
3L_8843493_SNP A G 0.2827 54 137 0.1723 2.8610707261994361E-01
3L_8843512_SNP T A 0.2113 41 153 0.9468 8.9114279583847400E-01
3L_8843516_SNP A G 0.1327 26 170 0.1652 2.5883657611225308E-01
3L_8843521_SNP T G 0.3368 65 128 0.2597 3.8378267839533209E-01
3L_8843535_SNP G C 0.2865 55 137 0.1783 3.1108731624928720E-01
3L_8843545_SNP T A 0.1128 22 173 0.1567 1.7508454783715088E-01
3L_8843556_SNP G A 0.2835 55 139 0.07462 8.2339203182177231E-02
3L_8843557_SNP C A 0.1122 22 174 0.1564 1.7341040864497981E-01
3L_8843568_SNP T A 0.1173 23 173 0.2226 2.3230223966051144E-01
3L_8843571_SNP T A 0.05076 10 187 0.6843 7.1217713148534001E-01
3L_8843581_SNP T C 0.4241 81 110 0.4499 6.4500062477602704E-01
3L_8843647_SNP T A 0.06952 13 174 0.1355 2.2381154723294905E-01
3L_8843658_DEL C CTGTGC 0.2051 40 155 0.626 8.7491510470266709E-01
3L_8843667_SNP A C 0.2917 56 136 0.4058 5.5904351265418506E-01
3L_8843685_SNP T C 0.08081 16 182 0.2991 4.2271133377395831E-01
3L_8843722_SNP A G 0.05584 11 186 0.07105 1.3262903587357233E-01
3L_8843723_SNP A T 0.06122 12 184 0.4069 8.2311881360998007E-01
3L_8843725_SNP G A 0.3212 62 131 0.9978 7.9621375990570420E-01
3L_8843767_SNP G A 0.05556 11 187 0.4701 6.1238702090450192E-01
3L_8843842_SNP C T 0.4607 88 103 0.1217 1.2916144189953360E-01
3L_8843884_SNP T G 0.05155 10 184 0.1079 1.8099949470353005E-01
3L_8843957_SNP T A 0.06091 12 185 0.3075 2.7952056511619139E-01
3L_8844224_SNP G T 0.2732 53 141 0.7126 6.8872103743989099E-01
3L_8844260_SNP A G 0.07071 14 184 0.3911 5.3037786897710693E-01
3L_8844261_SNP A C 0.1465 29 169 0.7429 9.3919588849663260E-01
3L_8844266_SNP G A 0.4021 78 116 0.1033 2.5692817209028718E-01
3L_8844267_SNP G A 0.06599 13 184 0.4744 6.6631234907774162E-01
3L_8844275_SNP A T 0.05051 10 188 0.2914 4.8177391144385695E-01
3L_8844281_SNP C G 0.4043 76 112 0.1057 3.1228405885386046E-01
3L_8844288_SNP G A 0.3211 61 129 0.1991 3.3570172743080184E-01
3L_8844296_SNP C T 0.3194 61 130 0.2096 3.1230831537846682E-01
3L_8844302_SNP A T 0.148 29 167 0.7787 9.0258300748780518E-01
3L_8844304_SNP A C 0.2793 50 129 0.258 4.4536358942743415E-01
3L_8844305_SNP A C 0.1538 28 154 0.1793 2.2174034233827822E-01
3L_8844309_SNP C T 0.3177 61 131 0.1603 2.8740389226922947E-01
3L_8844310_SNP C T 0.301 59 137 0.8336 8.5063484269006218E-01
3L_8844315_SNP G T 0.2827 54 137 0.05096 1.1065282729021308E-01
3L_8844317_SNP A T 0.05025 10 189 0.2957 4.8756588259037181E-01
3L_8844328_SNP A T 0.285 55 138 0.09597 2.3827357443917896E-01
3L_8844330_SNP G A 0.2784 54 140 0.07519 1.9613386768402552E-01
3L_8844339_DEL A ATGAACTGTTCAA 0.3081 61 137 0.8691 8.5501344499641241E-01
3L_8844373_SNP A T 0.1582 31 165 0.4901 9.1849812109130746E-01
3L_8844380_SNP G T 0.05025 10 189 0.2957 4.8756588259037181E-01
3L_8844389_SNP A G 0.09596 19 179 0.7999 4.7264494017852943E-01
3L_8844390_SNP C T 0.3194 61 130 0.6748 5.9690750482577970E-01
3L_8844410_SNP A G 0.06061 12 186 0.1922 3.1885248882141426E-01
3L_8844413_SNP T C 0.1263 25 173 0.7446 4.3919877323672096E-01
3L_8844419_SNP T C 0.1823 35 157 0.5874 9.9222986884732089E-01
3L_8844420_SNP G A 0.1897 37 158 0.5534 9.9096145497174526E-01
3L_8844422_SNP T C 0.1846 36 159 0.6286 9.2353978514260493E-01
3L_8844424_SNP T C 0.3717 71 120 0.8769 8.1154854837062917E-01
3L_8844425_SNP T C 0.3782 73 120 0.9709 9.6810260569325779E-01
3L_8844428_INS A AG 0.4211 80 110 0.1067 1.4926746271417357E-01
3L_8844429_SNP G A 0.1179 23 172 0.9726 6.8590429477908965E-01
3L_8844433_DEL G GAAC 0.05102 10 186 0.2465 3.6039042665962417E-01
3L_8844466_SNP C T 0.05051 10 188 0.2456 4.1639451597901667E-01
3L_8844476_SNP T A 0.06667 13 182 0.4601 3.7962696484199521E-01
3L_8844487_SNP C T 0.4462 87 108 0.755 9.0375588033028886E-01
3L_8844673_SNP C G 0.1771 34 158 0.2659 2.4942879069686974E-01
3L_8844674_SNP G A 0.1917 37 156 0.4858 5.0869189563151640E-01
3L_8844678_INS GG G 0.1497 28 159 0.3401 3.5747892280031757E-01
3L_8844800_SNP G A 0.356 68 123 0.9778 9.9949002217676342E-01
3L_8844831_SNP T A 0.1472 29 168 0.3583 2.8296104217699924E-01
3L_8844849_SNP A C 0.05051 10 188 0.3951 3.6966094193228238E-01
3L_8844859_SNP C G 0.08081 16 182 0.4438 5.8569335199928774E-01
3L_8844873_SNP A G 0.2073 40 153 0.5786 5.0434542383768077E-01
3L_8844892_SNP G A 0.07772 15 178 0.9221 8.8656623211612984E-01
3L_8844895_SNP C A 0.2606 49 139 0.9999 9.5298251938724055E-01
3L_8844971_INS CA C 0.4483 78 96 0.8944 7.3577783986384682E-01
3L_8844985_SNP A G 0.4021 78 116 0.4272 7.0138785475567222E-01
3L_8844987_SNP A T 0.3264 63 130 0.9214 7.3900627704290123E-01
3L_8844989_SNP A T 0.3211 61 129 0.9194 9.1980310004711019E-01
3L_8844993_SNP A C 0.06599 13 184 0.6445 7.7661728227392335E-01
3L_8845091_SNP A G 0.0567 11 183 0.7725 8.6092250789042613E-01
3L_8845094_SNP G A 0.06154 12 183 0.5658 6.2743303811057749E-01
3L_8845131_SNP C T 0.4162 82 115 0.2037 1.9061036397466347E-01
3L_8845254_SNP T A 0.1111 22 176 0.5712 7.2851350922601288E-01
3L_8845336_SNP T A 0.2751 52 137 0.6633 8.8105271607561930E-01
3L_8845379_SNP G A 0.2974 58 137 0.5606 8.2047378970057727E-01
3L_8845380_SNP A G 0.05612 11 185 0.003297 4.0577736251899969E-02
3L_8845391_SNP T A 0.1173 23 173 0.6053 4.4391018800756454E-01
3L_8845411_SNP T C 0.06633 13 183 0.6314 6.6800822612442712E-01
3L_8845437_SNP A T 0.1179 23 172 0.03523 3.0764952096811852E-02
3L_8845465_SNP G A 0.1333 26 169 0.06468 5.5893997680620512E-02
3L_8845488_SNP T C 0.4301 83 110 0.2459 1.3343386224869880E-01
3L_8845503_INS A ATA 0.226 40 137 0.0075 3.1042822040678055E-03
3L_8845557_SNP C T 0.2074 39 149 0.07848 6.5169734253172365E-02
3L_8845563_SNP T A 0.1667 32 160 0.283 3.4139624802119939E-01
3L_8845572_SNP T A 0.06154 12 183 0.2493 1.9572049959035454E-01
3L_8845589_SNP G A 0.1244 24 169 0.03065 3.1721362371355956E-02
3L_8845596_SNP A T 0.05102 10 186 0.7782 9.3438325125793387E-01
3L_8845610_SNP T C 0.2147 41 150 0.4632 7.1933776697849217E-01
3L_8845640_SNP G C 0.4479 86 106 0.5259 3.8686419504118297E-01
3L_8845650_SNP A C 0.1026 20 175 0.5655 7.0002496091124289E-01
3L_8845724_SNP T A 0.06533 13 186 0.9985 8.8369983977263888E-01
3L_8845745_SNP G A 0.3763 70 116 0.5979 3.6264549794214485E-01
3L_8845750_SNP G A 0.055 11 189 0.8205 6.0980474535990226E-01
3L_8845787_SNP G A 0.2746 53 140 0.427 2.8430436927663938E-01
3L_8845805_SNP T C 0.06566 13 185 0.9932 8.4509508898145869E-01
3L_8845824_SNP C T 0.05076 10 187 0.2241 2.0613406049354266E-01
3L_8845829_SNP A G 0.1313 26 172 0.17 1.6235969746484435E-01
3L_8845920_SNP A G 0.4133 81 115 0.988 7.6454618749776138E-01
3L_8845946_SNP T C 0.1263 25 173 0.331 3.0345046534158870E-01
3L_8846079_INS TT T 0.08205 16 179 0.6606 9.9972368890621877E-01
3L_8846119_SNP G C 0.08122 16 181 0.3402 6.1286499380085901E-01
3L_8846127_SNP T G 0.1789 34 156 0.2178 5.6500845771823116E-01
3L_8846132_SNP C T 0.2073 40 153 0.3167 5.9028998786284448E-01
3L_8846148_SNP G T 0.1406 27 165 0.3116 4.8127347722739766E-01
3L_8846249_SNP G T 0.2181 41 147 0.4699 4.9747618505782742E-01
3L_8846255_SNP T A 0.05729 11 181 0.5648 7.9796631873594248E-01
3L_8846420_SNP A C 0.07035 14 185 0.8536 8.1960221746308548E-01
3L_8846433_SNP A C 0.06566 13 185 0.4875 4.2652068853884717E-01
3L_8846476_SNP T C 0.055 11 189 0.8939 8.8475011480313082E-01
3L_8846490_SNP C T 0.2383 46 147 0.7646 8.1794128960216195E-01
3L_8846491_SNP A G 0.06533 13 186 0.9276 8.5665747773054290E-01
3L_8846550_SNP G C 0.09231 18 177 0.7378 3.6139255461773911E-01
3L_8846556_SNP T A 0.05528 11 188 0.7691 8.9860022010275598E-01
3L_8846624_SNP T C 0.1378 27 169 0.9061 4.9602330010969875E-01
3L_8846632_SNP A T 0.1421 28 169 0.917 5.3203051704654714E-01
3L_8846691_SNP A G 0.3579 68 122 0.5795 9.4385669721823484E-01
3L_8846693_SNP A G 0.2396 46 146 0.8458 5.0557992428223253E-01
3L_8846695_SNP C A 0.1684 33 163 0.6308 4.0241385189135837E-01
3L_8846704_SNP G T 0.1289 25 169 0.671 6.3135455631880588E-01
3L_8846740_SNP G C 0.06283 12 179 0.3448 4.6798412243877696E-01
3L_8846956_INS AATTGCGA A 0.07362 12 151 0.746 6.5786412872668054E-01
3L_8847074_SNP C A 0.07732 15 179 0.6762 7.3964571564545234E-01
3L_8847102_SNP G T 0.07653 15 181 0.8409 9.4111162158472705E-01
3L_8847153_SNP C G 0.285 55 138 0.9255 9.0119810110868526E-01
3L_8847157_SNP G A 0.2741 54 143 0.8259 9.6603477364366752E-01
3L_8847161_SNP C G 0.2806 55 141 0.9245 8.7451111243501645E-01
3L_8847239_SNP T G 0.09278 18 176 0.2907 3.3462665815754766E-01
3L_8847379_SNP A G 0.05556 11 187 0.1831 1.5438424740309176E-01
3L_8847468_SNP G A 0.05556 11 187 0.002432 1.5065108154225988E-03
3L_8847533_SNP G A 0.2304 44 147 0.2958 2.4572142308460065E-01
3L_8847541_SNP C T 0.07107 14 183 0.5779 8.0969303479309684E-01
3L_8847581_SNP C T 0.2593 49 140 0.07962 8.9771943609133209E-02
3L_8847631_SNP A C 0.09137 18 179 0.7338 9.9825534684389017E-01
3L_8847638_DEL G GGAATGGAGCCCAAACATAG 0.06667 13 182 0.7295 9.9749401834153972E-01
3L_8847783_SNP T A 0.09091 18 180 0.3448 5.1974739943100690E-01
3L_8847803_SNP A C 0.09645 19 178 0.3683 5.4755186077492701E-01
3L_8847840_SNP G A 0.3402 66 128 0.4049 2.5152115144525888E-01
3L_8847992_SNP C T 0.08163 16 180 0.6361 7.5383194797753705E-01
3L_8848004_SNP A G 0.09239 17 167 0.5149 6.3088072686443986E-01
3L_8848065_SNP T A 0.1077 21 174 0.9784 4.4394606634699074E-01
3L_8848077_SNP C A 0.1295 25 168 0.0925 7.7016316642933236E-02
3L_8848078_SNP C A 0.127 24 165 0.1404 1.1523371231321433E-01
3L_8848125_SNP C T 0.05102 10 186 0.8741 8.7637132598568090E-01
3L_8848134_DEL T TAT 0.06218 12 181 0.001177 3.4829872106087792E-04
3L_8848247_SNP T A 0.114 22 171 0.9652 4.4217683667355312E-01
3L_8848414_SNP G A 0.232 45 149 0.8688 7.6875091598656031E-01
3L_8848552_SNP A C 0.06154 12 183 0.0009113 3.7515383489994278E-04
3L_8848580_SNP T G 0.08808 17 176 0.002347 2.5073031857558723E-03
3L_8848631_SNP T G 0.1989 37 149 0.1388 1.4399320389964732E-01
3L_8848654_SNP G A 0.3138 59 129 0.348 4.6300643497121330E-01
3L_8848772_SNP A G 0.3594 69 123 0.8825 6.4764250525605616E-01
3L_8848822_SNP A G 0.2448 47 145 0.01306 9.5499664912519454E-03
3L_8848840_SNP C T 0.3299 64 130 0.4229 6.2183019616871027E-01
3L_8848857_SNP C T 0.0733 14 177 0.7282 8.7494132460276508E-01
3L_8848875_SNP T A 0.09091 18 180 0.6573 9.5124453088368777E-01
3L_8848884_SNP T C 0.4555 87 104 0.5936 4.5445037783615738E-01
3L_8848905_SNP T A 0.2376 43 138 0.1885 1.8733608082281750E-01
3L_8848913_SNP G A 0.246 46 141 0.4864 5.6908371570520955E-01
3L_8848959_SNP A C 0.3938 76 117 0.3818 2.8587149265182710E-01
3L_8849035_SNP C A 0.1506 25 141 0.1003 4.3165767798394684E-02
3L_8849039_SNP T A 0.1765 30 140 0.1907 9.2075588807446263E-02
3L_8849048_SNP C T 0.4146 68 96 0.4531 4.5439854297780691E-01
3L_8849058_SNP A G 0.2228 41 143 0.2405 1.2798521919308614E-01
3L_8849062_SNP A T 0.4352 84 109 0.2537 2.4463561479704166E-01
3L_8849093_SNP A G 0.1667 32 160 0.4494 6.7297666715695892E-01
3L_8849107_SNP A G 0.1066 21 176 0.4916 3.9032650071572561E-01
3L_8849142_SNP G A 0.4764 91 100 0.1843 1.8096748890405456E-01
3L_8849208_SNP T C 0.07732 15 179 0.003795 2.1439307800719173E-03
3L_8849345_SNP C G 0.09231 18 177 0.2989 3.2314964434743809E-01
3L_8849358_INS A AGCAACTGCA 0.494 83 85 0.5073 3.8099835375683500E-01
3L_8849506_SNP A G 0.2116 40 149 0.1641 1.8968274547308528E-01
3L_8849510_SNP G A 0.09278 18 176 0.976 7.9939748104699948E-01
3L_8849538_SNP T G 0.1327 26 170 0.5609 2.2771300648321768E-01
3L_8849540_SNP T C 0.1371 27 170 0.5472 2.1313890809054559E-01
3L_8849551_SNP T G 0.4571 80 95 0.3452 5.8334910165090614E-01
3L_8849559_SNP C T 0.264 47 131 0.02348 3.3168043684883762E-02
3L_8849567_SNP C T 0.06736 13 180 0.0008265 2.8462417681633624E-04
3L_8849704_SNP G A 0.07692 15 180 0.8462 9.3247460998290088E-01
3L_8849785_SNP T C 0.1212 24 174 0.1571 2.0934868444269483E-01
3L_8849816_INS TGTAT T 0.4837 89 95 0.03531 2.0331753328033806E-02
3L_8849842_SNP A G 0.4531 87 105 0.09733 6.9343707758929549E-02
3L_8849855_DEL C CAGC 0.05641 11 184 0.5476 5.5780833222568427E-01
3L_8849863_DEL G CATTGGC 0.4456 86 107 0.123 7.5798676236805571E-02
3L_8849896_SNP A C 0.08673 17 179 0.0793 3.2607416279809154E-01
3L_8849980_SNP C T 0.4497 85 104 0.3078 4.4702649579707143E-01
3L_8849995_SNP C T 0.3622 71 125 0.2284 1.8181806170108905E-01
3L_8850005_SNP T G 0.05025 10 189 0.1092 8.9112878621277480E-02
3L_8850019_SNP C T 0.08586 17 181 0.2353 2.6500663805085112E-01
3L_8850097_SNP G T 0.08718 17 178 0.4271 9.3627620376194720E-01
3L_8850098_DEL A ATTCTTGAAGT 0.09137 18 179 0.161 5.1091813105452211E-01
3L_8850108_SNP A T 0.1379 24 150 0.4197 4.1096723811621372E-01
3L_8850128_SNP A G 0.1179 23 172 0.4406 2.3156583415464171E-01
3L_8850192_SNP G T 0.4096 77 111 0.1595 3.2065584143419856E-01
3L_8850220_INS TTT T 0.1211 23 167 0.005582 3.8478130973374144E-03
3L_8850279_SNP A G 0.2211 42 148 0.01522 5.0335016809696674E-02
3L_8850283_SNP T C 0.2461 47 144 0.002685 5.4700442233508433E-03
3L_8850285_SNP T C 0.2487 47 142 0.003013 6.0129938064117823E-03
3L_8850313_SNP T G 0.1071 21 175 0.6697 5.9547726054811545E-01
3L_8850334_SNP G T 0.349 67 125 0.5196 4.6496885618935069E-01
3L_8850347_SNP C T 0.1606 31 162 0.02705 2.0540110292436700E-02
3L_8850369_SNP A C 0.07614 15 182 0.8948 9.5005055408784966E-01
3L_8850406_SNP C G 0.2181 41 147 0.8949 8.2952763555008024E-01
3L_8850490_SNP A C 0.07386 13 163 0.4428 6.6261961008783410E-01
3L_8850499_SNP T A 0.05128 10 185 0.2671 3.6168622868296019E-01
3L_8850555_INS CC C 0.2124 41 152 0.8169 5.7241534606367295E-01
3L_8850557_SNP C T 0.1314 23 152 0.4476 3.1413966467851517E-01
3L_8850630_SNP T C 0.2806 55 141 0.008582 9.8356114127147922E-03
3L_8850646_INS TCAT T 0.114 22 171 0.5111 9.2014969070986607E-01
3L_8850677_DEL T TT 0.2062 40 154 0.02515 1.8171266498823377E-02
3L_8850714_SNP G T 0.4922 95 98 0.1136 7.9432650951359235E-02
3L_8850726_SNP G A 0.1969 38 155 0.006122 4.4996089831302565E-03
3L_8850809_SNP G T 0.1489 28 160 0.4137 4.2040335260521222E-01
3L_8850837_SNP G A 0.224 43 149 0.9969 8.0331396976293801E-01
3L_8850860_SNP C A 0.06218 12 181 0.5897 6.9014651734400267E-01
3L_8850942_SNP T A 0.3743 70 117 0.8267 6.2391274504584548E-01
3L_8850984_SNP C G 0.4149 78 110 0.5497 5.2812387125075866E-01
3L_8850985_SNP A G 0.1443 28 166 0.5481 4.7618097180794572E-01
3L_8851021_SNP A T 0.06122 12 184 0.5051 4.8766861787516547E-01
3L_8851042_SNP A C 0.4712 90 101 0.7063 8.2916735237620132E-01
3L_8851064_SNP C A 0.09845 19 174 0.1869 8.6295108109175178E-02
3L_8851107_SNP A G 0.4715 91 102 0.9163 9.3572443488156964E-01
3L_8851153_DEL T TGACT 0.2601 45 128 0.5509 4.2054942495120273E-01
3L_8851245_SNP A T 0.4508 87 106 0.4571 7.3262175347893277E-01
3L_8851255_SNP C T 0.1795 35 160 0.4201 5.8836921239299556E-01
3L_8851315_SNP A G 0.1827 36 161 0.9769 7.4266776506630172E-01
3L_8851330_SNP A T 0.2183 43 154 0.422 4.8643619107419511E-01
3L_8851393_SNP C T 0.1959 38 156 0.6721 7.3813547332632212E-01
3L_8851398_SNP A G 0.198 39 158 0.5542 5.0049766044727795E-01
3L_8851426_SNP T A 0.2113 41 153 0.8129 7.9242507091361591E-01
3L_8851550_SNP T C 0.2135 41 151 0.4378 2.9024248851233347E-01
3L_8851581_SNP T G 0.06599 13 184 0.4742 6.2563601329595331E-01
3L_8851592_SNP C T 0.4897 95 99 0.8018 9.4544782219044876E-01
3L_8851742_SNP A G 0.05556 11 187 0.1607 2.1969990409219287E-01
3L_8851744_SNP T C 0.05051 10 188 0.4105 3.8566564958722926E-01
3L_8851787_SNP G A 0.09694 19 177 0.5397 6.6589645085306048E-01
3L_8851847_SNP G C 0.1582 31 165 0.5184 4.1370952210304857E-01
3L_8851955_SNP A T 0.2615 51 144 0.9553 9.2841235269686950E-01
3L_8851959_SNP A G 0.3246 62 129 0.7043 7.9583605527576173E-01
3L_8852095_INS TT T 0.2899 49 120 0.516 5.6393872684439050E-01
3L_8852099_SNP T C 0.05556 11 187 0.6231 8.4240255367837413E-01
3L_8852203_SNP T C 0.151 29 163 0.3163 5.8389133178384178E-01
3L_8852223_SNP A G 0.1559 29 157 0.3482 6.3067824079260126E-01
3L_8852236_SNP G A 0.3369 63 124 0.0819 2.9170097898193448E-01
3L_8852252_SNP G A 0.1623 31 160 0.2657 4.9993148154537737E-01
3L_8852263_INS T TTGAATTT 0.2989 55 129 0.1198 3.4713518467059323E-01
3L_8852269_SNP T C 0.433 84 110 0.1781 4.2232495035055284E-01
3L_8852285_SNP G A 0.1538 30 165 0.1993 4.1388022923403511E-01
3L_8852288_SNP T A 0.1313 26 172 0.6991 5.3201362813520980E-01
3L_8852338_INS TTAATTG C 0.07107 14 183 0.9258 9.5384776762817913E-01
3L_8852340_SNP A C 0.07143 14 182 0.598 7.6594628593349179E-01
3L_8852341_SNP C T 0.07576 15 183 0.8876 9.8418136525877631E-01
3L_8852524_SNP T A 0.1744 34 161 0.9218 8.5606443879819749E-01
3L_8852650_INS CCC C 0.05025 10 189 0.5746 6.7647087750824486E-01
3L_8852795_SNP G A 0.492 92 95 0.6562 6.3724177979593088E-01
3L_8852799_SNP T C 0.3026 59 136 0.2952 2.9260553491547103E-01
3L_8852802_SNP T C 0.4869 93 98 0.529 5.7268993995906103E-01
3L_8852809_SNP T C 0.3041 59 135 0.284 2.9753119924690519E-01
3L_8852877_SNP T C 0.05612 11 185 0.1293 9.5880864847606495E-02
3L_8852916_SNP T A 0.1778 32 148 0.1351 1.8785865312719152E-01
3L_8852921_SNP T G 0.1099 21 170 0.8693 7.9654387337819677E-01
3L_8852992_SNP A G 0.1856 36 158 0.2806 4.0898433381686372E-01
3L_8853095_SNP A T 0.4819 93 100 0.4586 7.9171925800857290E-01
3L_8853114_SNP C G 0.1742 31 147 0.3423 5.5596594095442287E-01
3L_8853126_INS TTTA T 0.2105 40 150 0.1216 1.8637119268676539E-01
3L_8853130_SNP T G 0.1615 31 161 0.2713 3.9841693589047322E-01
3L_8853131_SNP G T 0.1979 37 150 0.0998 1.7348992209112657E-01
3L_8853133_SNP G C 0.2063 39 150 0.1231 1.9272952219864481E-01
3L_8853140_SNP T C 0.1623 31 160 0.3833 5.4154262901772676E-01
3L_8853146_INS TGCTAT T 0.2188 42 150 0.1308 1.8722093777793170E-01
3L_8853152_SNP C A 0.2169 41 148 0.1868 2.5235753595770360E-01
3L_8853169_SNP T C 0.2147 41 150 0.1589 2.1876396033069567E-01
3L_8853198_SNP G T 0.1571 30 161 0.5776 7.7068086519187073E-01
3L_8853209_SNP T A 0.1793 33 151 0.2841 4.2434162459923619E-01
3L_8853210_SNP A C 0.08995 17 172 0.2502 2.4399908111728086E-01
3L_8853215_SNP C T 0.3667 66 114 0.1356 3.3069677324439728E-01
3L_8853231_SNP T A 0.05025 10 189 0.3167 4.8023013427676675E-01
3L_8853249_SNP A T 0.2947 56 134 0.3713 6.8127888480139998E-01
3L_8853250_SNP A T 0.2762 50 131 0.4193 7.1595861665033378E-01
3L_8853275_SNP T C 0.3109 60 133 0.2566 5.8997220893779256E-01
3L_8853280_SNP C T 0.4332 81 106 0.1437 3.2235778179509400E-01
3L_8853316_SNP G T 0.288 55 136 0.4529 7.3885719568806052E-01
3L_8853339_SNP T G 0.1571 30 161 0.9881 9.0452876279994165E-01
3L_8853356_SNP G A 0.1927 37 155 0.5407 8.7501113421667853E-01
3L_8853360_SNP A G 0.4293 82 109 0.1815 3.7840766646039881E-01
3L_8853363_SNP T C 0.1907 37 157 0.5358 8.6684388708247806E-01
3L_8853499_SNP A G 0.4583 88 104 0.4005 5.9856520395761437E-01
3L_8853502_SNP T G 0.2842 54 136 0.7959 9.5527925648552714E-01
3L_8853520_SNP G A 0.4492 84 103 0.671 9.3853480553440360E-01
3L_8853524_SNP T A 0.05348 10 177 0.8952 7.9393581300615867E-01
3L_8853525_SNP G T 0.4516 84 102 0.5582 7.8267184462377359E-01
3L_8853530_SNP A T 0.199 38 153 0.2265 2.6464479803864982E-01
3L_8853836_SNP C T 0.06736 13 180 0.2733 2.2962996251615342E-01
3L_8853881_SNP T C 0.1613 30 156 0.2382 3.5482761588311784E-01
3L_8853983_SNP G A 0.1179 23 172 0.182 2.3369889085754092E-01
3L_8853989_SNP C T 0.262 49 138 0.4771 5.9222427030559732E-01
3L_8853994_SNP A G 0.2429 43 134 0.7421 9.3558663810899800E-01
3L_8854049_SNP T C 0.09744 19 176 0.7177 8.7996177581276303E-01
3L_8854054_SNP C T 0.2513 49 146 0.4593 6.1568490110954821E-01
3L_8854201_SNP A T 0.065 13 187 0.0009734 1.5297216055268742E-03
3L_8854203_DEL TGT AACAC 0.065 13 187 0.0009734 1.5297216055268742E-03
3L_8854213_SNP T C 0.06154 12 183 0.3145 4.0003796245538015E-01
3L_8854318_SNP C T 0.2268 44 150 0.1832 1.3128195828922951E-01
3L_8854391_SNP C G 0.3261 60 124 0.2795 3.6061432964489215E-01
3L_8854421_SNP G A 0.1064 20 168 0.6628 6.9338831337340467E-01
3L_8854482_SNP A C 0.2063 39 150 0.2568 3.9271893893236709E-01
3L_8854486_SNP C A 0.2086 39 148 0.279 4.2454953864303335E-01
3L_8854495_DEL G TCCTCCCAAAGAATTATACAA 0.1868 34 148 0.2619 4.1298449536599768E-01
3L_8854546_SNP A G 0.2849 51 128 0.5665 6.0580585356765626E-01
3L_8854587_SNP C A 0.1562 30 162 0.4136 4.4601968073130938E-01
3L_8854613_SNP G A 0.3825 70 113 0.657 8.0506316044754223E-01
3L_8854615_SNP T A 0.1915 36 152 0.8108 9.7785792803926519E-01
3L_8854621_DEL T AATAAAAAGA 0.172 32 154 0.9564 8.3628085497514193E-01
3L_8854662_SNP C T 0.1746 33 156 0.9828 8.0169998431837708E-01
3L_8854663_SNP C G 0.08122 16 181 0.6743 7.1351122539131517E-01
3L_8854665_SNP T C 0.07614 15 182 0.6618 6.5929748392895760E-01
3L_8854675_DEL T TAATAAAGTTTATGATAAATCTTCCGTCTGCATTGGGAA 0.3478 64 120 0.7462 9.0979928854356218E-01
3L_8854736_SNP C G 0.4468 84 104 0.8028 7.7450431794572416E-01
3L_8854776_SNP G A 0.1753 34 160 0.2423 2.3716653085452355E-01
3L_8854903_SNP A T 0.2473 46 140 0.06777 6.9878816971796973E-02
3L_8854990_SNP C G 0.2926 55 133 0.1658 8.8382856914950514E-02
3L_8855359_SNP C G 0.2513 48 143 0.681 6.1978954926706731E-01
3L_8855428_SNP G T 0.1658 32 161 0.9239 9.6630699105158868E-01
3L_8855470_SNP T C 0.1421 27 163 0.7405 7.4835212008317575E-01
3L_8855500_SNP T C 0.1061 21 177 0.823 7.8952894482658431E-01
3L_8855745_SNP A G 0.2268 44 150 0.6575 7.2693519411278062E-01
3L_8855812_SNP G A 0.05528 11 188 0.5009 2.7104434695173329E-01
3L_8855865_SNP T G 0.2732 53 141 0.1961 3.0732199049090037E-01
3L_8855898_SNP G T 0.08808 17 176 0.07318 1.3263747046128260E-01
3L_8855950_SNP C G 0.4235 83 113 0.211 1.9844756650897288E-01
3L_8855952_SNP C T 0.4792 92 100 0.4878 4.1454351946582635E-01
3L_8855958_SNP C T 0.4922 95 98 0.3897 2.9447309986306736E-01
3L_8855984_SNP G T 0.07143 14 182 0.0127 1.7678279809174892E-02
3L_8855990_SNP G T 0.06633 13 183 0.1965 2.8556061668873911E-01
3L_8856015_SNP G A 0.4583 88 104 0.1035 5.9716581199465227E-02
3L_8856027_SNP G C 0.06667 13 182 0.0176 2.7273114617795677E-02
3L_8856043_SNP C A 0.1309 25 166 0.08543 1.1513404170566977E-01
3L_8856057_SNP A T 0.0567 11 183 0.2906 3.8059524794718480E-01
3L_8856059_SNP G A 0.4531 87 105 0.2574 1.6579760726254722E-01
3L_8856094_SNP C A 0.05729 11 181 0.1989 3.0113597601996223E-01
3L_8856096_SNP C A 0.4462 83 103 0.6716 5.4483626868832236E-01
3L_8856098_SNP C G 0.3636 68 119 0.1648 1.2950974073480370E-01
3L_8856105_SNP T G 0.4462 83 103 0.7254 5.8931088919903751E-01
3L_8856106_SNP T A 0.06218 12 181 0.1781 2.6484801175358808E-01
3L_8856109_SNP G A 0.4317 79 104 0.6768 5.6356804745408029E-01
3L_8856114_SNP T C 0.4521 85 103 0.713 5.8477146471015784E-01
3L_8856125_SNP G A 0.07732 15 179 0.1448 2.7786756784960698E-01
3L_8856128_SNP A C 0.07772 15 178 0.1458 2.5687537220810874E-01
3L_8856142_DEL T TT 0.3048 57 130 0.5362 4.3295432290065683E-01
3L_8856147_SNP C A 0.07576 15 183 0.1415 2.3796925614189435E-01
3L_8856155_SNP A G 0.4197 81 112 0.1796 1.3695796177533370E-01
3L_8856179_SNP T C 0.4872 95 100 0.02071 1.7696801447361233E-02
3L_8856180_SNP T G 0.3575 69 124 0.7852 7.9448071525755948E-01
3L_8856186_SNP C T 0.4898 96 100 0.04415 6.6406846188048083E-02
3L_8856345_SNP T A 0.07538 15 184 0.4428 6.5202998747306118E-01
3L_8856534_SNP C T 0.1031 20 174 0.02999 4.5395761221977894E-02
3L_8856575_SNP A G 0.1385 27 168 0.08468 5.9246591376472216E-02
3L_8856695_SNP G A 0.2021 39 154 0.05745 8.0979166064354180E-02
3L_8856699_SNP T A 0.4072 79 115 0.0245 2.3694888843203310E-02
3L_8856766_SNP C T 0.3673 72 124 0.1376 1.7615207887460727E-01
3L_8856810_SNP T C 0.3878 76 120 0.2837 3.2964478739046765E-01
3L_8856967_SNP A G 0.4278 83 111 0.1678 2.2055197928575387E-01
3L_8856974_SNP C T 0.2423 47 147 0.3279 2.0637659138507047E-01
3L_8857004_SNP A G 0.1878 37 160 0.2389 1.6766674687726046E-01
3L_8857060_INS AA A 0.125 24 168 0.7575 5.2583357753255133E-01
3L_8857072_SNP C T 0.2974 58 137 0.1028 1.7542696861961471E-01
3L_8857080_SNP T G 0.3454 67 127 0.06606 6.3239886637257992E-02
3L_8857183_DEL C CTGTAAC 0.07179 14 181 0.5705 5.3065781108803911E-01
3L_8857384_SNP T G 0.07292 14 178 0.5616 6.5810543677212341E-01
3L_8857392_INS TTCTT T 0.07071 14 184 0.7472 6.8407724552764781E-01
3L_8857394_INS CTTCC C 0.3723 70 118 0.2459 2.9887128903180327E-01
3L_8857419_SNP T A 0.1633 32 164 0.5393 6.7800385968828569E-01
3L_8857422_SNP C T 0.3194 61 130 0.4333 4.5762561035266225E-01
3L_8857424_INS T TGT 0.5 93 93 0.8483 8.2524424563603838E-01
3L_8857513_SNP A C 0.4219 81 111 0.4712 6.3043868916527701E-01
3L_8857557_SNP T G 0.1487 29 166 0.6305 8.2966500176734770E-01
3L_8857559_SNP G A 0.1071 21 175 0.2115 3.2584103965207933E-01
3L_8857564_SNP A G 0.1451 28 165 0.6315 8.3831596114433149E-01
3L_8857565_SNP C T 0.359 70 125 0.6753 6.6497725501556171E-01
3L_8857647_SNP A G 0.1744 34 161 0.9385 9.9469638462283028E-01
3L_8857673_SNP A G 0.299 58 136 0.2265 1.9163546344410176E-01
3L_8857679_SNP C T 0.148 29 167 0.7081 7.8581457477284666E-01
3L_8857692_SNP A C 0.3368 64 126 0.6278 6.7403038418887418E-01
3L_8857709_SNP C T 0.07576 15 183 0.3594 3.1147179473056474E-01
3L_8857716_SNP A T 0.2953 57 136 0.05242 1.4508395392628259E-01
3L_8857741_SNP C T 0.178 34 157 0.9407 6.7564650605953669E-01
3L_8857743_SNP C A 0.4074 77 112 0.5984 7.1711811655655633E-01
3L_8857757_SNP C A 0.4339 82 107 0.3336 4.4026405209868325E-01
3L_8857765_SNP G T 0.445 85 106 0.3457 4.7003808077351583E-01
3L_8857783_SNP G C 0.1531 30 166 0.8769 9.8205877530940722E-01
3L_8857792_SNP C T 0.2396 46 146 0.7432 7.9890860371536687E-01
3L_8857799_SNP T G 0.05 10 190 0.2669 3.7383574281606025E-01
3L_8857835_SNP T C 0.1164 22 167 0.4899 6.1654224653606282E-01
3L_8857839_INS A AA 0.3812 69 112 0.8388 6.2357191928630751E-01
3L_8857842_SNP G A 0.05051 10 188 0.2734 3.7813063367587307E-01
3L_8857968_DEL A ATA 0.427 76 102 0.2838 4.5546144185419191E-01
3L_8857984_SNP C G 0.1771 34 158 0.9706 9.0291823177627106E-01
3L_8858095_SNP T C 0.4368 83 107 0.9781 8.1638831947723922E-01
3L_8858102_SNP G T 0.05 10 190 0.2669 3.7383574281606025E-01
3L_8858138_DEL T GCAGTG 0.05 10 190 0.2669 3.7383574281606025E-01
3L_8858138_SNP T G 0.1774 33 153 0.5156 3.8008047423228919E-01
3L_8858155_SNP T G 0.1451 28 165 0.5699 3.1343523994746092E-01
3L_8858164_DEL TT T 0.3155 59 128 0.2643 1.1559210730186786E-01
3L_8858186_SNP C T 0.3187 58 124 0.334 1.9765728473120248E-01
3L_8858218_INS TT T 0.09783 18 166 0.6395 5.4782028666240534E-01
3L_8858225_SNP T C 0.08122 16 181 0.4405 4.2785099296534579E-01
3L_8858243_SNP T G 0.266 50 138 0.1784 9.8644392427689187E-02
3L_8858286_SNP A G 0.3141 60 131 0.387 3.2705253731581907E-01
3L_8858287_SNP G A 0.3161 61 132 0.5308 4.8075714655380275E-01
3L_8858346_SNP T G 0.1487 29 166 0.6215 6.5163355096518638E-01
3L_8858577_SNP A T 0.08673 17 179 0.9356 9.2228778086493735E-01
3L_8858582_SNP C G 0.2615 51 144 0.7286 9.2706740097175344E-01
3L_8858693_SNP C T 0.07143 14 182 0.007432 5.7572766894959946E-03
3L_8858727_SNP T A 0.4084 78 113 0.6648 6.5047012253938208E-01
3L_8858738_SNP T C 0.2513 48 143 0.4525 5.5841010832295868E-01
3L_8858739_SNP G A 0.3842 73 117 0.8583 7.0782557626321818E-01
3L_8858798_SNP A G 0.1206 24 175 0.1244 2.1457781843919665E-01
3L_8858799_SNP T G 0.1162 23 175 0.427 6.1901961750061663E-01
3L_8858805_SNP A T 0.3 57 133 0.1552 2.7188362547051181E-01
3L_8858816_SNP T C 0.1237 24 170 0.05474 5.6102071145823600E-02
3L_8858834_SNP G C 0.3782 73 120 0.1508 2.0813418930843741E-01
3L_8858857_SNP A G 0.06122 12 184 0.4958 4.9188911911029565E-01
3L_8858860_SNP T C 0.05528 11 188 0.1967 3.2709073824712831E-01
3L_8858910_SNP T C 0.1173 23 173 0.1714 4.4560738164327174E-01
3L_8858935_SNP A G 0.1066 21 176 0.2537 2.0893817754872235E-01
3L_8859018_SNP T G 0.4115 79 113 0.9182 9.8387276643470101E-01
3L_8859037_SNP T C 0.1538 30 165 0.1181 2.4936313616925876E-01
3L_8859048_SNP C A 0.05076 10 187 0.6575 6.8599369663333309E-01
3L_8859055_SNP T A 0.08854 17 175 0.9624 8.7149181002372988E-01
3L_8859243_SNP C A 0.08556 16 171 0.6506 8.4099802266059698E-01
3L_8859258_SNP A C 0.1852 35 154 0.1028 1.6500695948661392E-01
3L_8859265_DEL G GAG 0.3389 61 119 0.7967 6.8712835826712593E-01
3L_8859270_SNP A G 0.09645 19 178 0.9202 9.5919522625958797E-01
3L_8859362_SNP A G 0.1055 21 178 0.6148 7.3932993461576357E-01
3L_8859380_SNP C G 0.4947 94 96 0.8842 8.8874380150348709E-01
3L_8859381_SNP C G 0.232 45 149 0.5213 3.1914328002759618E-01
3L_8859402_SNP A T 0.3737 71 119 0.7513 4.6273439834210472E-01
3L_8859405_SNP A T 0.1451 28 165 0.6001 8.9280309760359255E-01
3L_8859467_SNP G A 0.1162 23 175 0.4087 4.4061064531003591E-01
3L_8859472_DEL C CT 0.09794 19 175 0.2103 2.7578539241954969E-01
3L_8859714_SNP C T 0.101 20 178 0.4572 7.0974545825678814E-01
3L_8859731_SNP T C 0.09694 19 177 0.4811 7.5799685684342699E-01
3L_8859773_SNP G A 0.1554 30 163 0.9007 9.7791520735876658E-01
3L_8859781_SNP A G 0.2258 42 144 0.9963 8.1607460305684743E-01
3L_8859795_SNP G A 0.4062 78 114 0.6075 6.6963412675138112E-01
3L_8859805_SNP T C 0.3782 73 120 0.5988 5.1035605752359436E-01
3L_8859811_SNP G C 0.3646 70 122 0.719 5.9466554136100269E-01
3L_8859865_SNP G A 0.4842 92 98 0.9148 8.2830755627987829E-01
3L_8859880_SNP A T 0.1414 27 164 0.7861 6.1475962240031889E-01
3L_8859886_SNP A T 0.1531 30 166 0.7452 7.9037222457524492E-01
3L_8859970_SNP T C 0.2819 53 135 0.9411 9.4448819790876914E-01
3L_8860179_SNP A C 0.1026 20 175 0.8022 7.8156518720347357E-01
3L_8860181_INS GG G 0.08808 17 176 0.6957 7.4444173357874299E-01
3L_8860194_SNP T G 0.3913 63 98 0.9027 8.0291030414986231E-01
3L_8860199_SNP T G 0.3656 68 118 0.5953 8.1132730957506660E-01
3L_8860200_INS CCTCTA C 0.3118 58 128 0.4836 5.1881845936184401E-01
3L_8860204_SNP G A 0.3385 66 129 0.4372 6.5120142146462645E-01
3L_8860346_SNP T C 0.1487 29 166 0.623 7.7275060347926050E-01
3L_8860421_SNP A G 0.1969 38 155 0.6479 3.2513778803381632E-01
3L_8860525_SNP A G 0.4772 94 103 0.4866 6.0526814446941901E-01
3L_8860584_SNP T A 0.05528 11 188 0.4327 4.1810639979898345E-01
3L_8860676_SNP G C 0.2656 51 141 0.7203 8.3410834879987750E-01
3L_8860683_SNP T G 0.3093 60 134 0.7714 7.0127991932972233E-01
3L_8860743_SNP G A 0.06122 12 184 0.1681 1.2831055507451794E-01
3L_8860778_SNP A C 0.09694 19 177 0.05478 4.9984766866755695E-02
3L_8860857_INS TT T 0.2722 49 131 0.6172 6.8208716544741144E-01
3L_8860868_SNP C G 0.4497 85 104 0.1739 1.0968471543145286E-01
3L_8860877_INS TT T 0.328 61 125 0.1891 1.0092999119001167E-01
3L_8860899_SNP C T 0.06566 13 185 0.4396 4.0018497137320364E-01
3L_8860943_SNP C T 0.4462 83 103 0.08913 6.4591230268391087E-02
3L_8861011_SNP C T 0.3089 59 132 0.6225 5.5841522602397353E-01
3L_8861081_SNP T C 0.462 85 99 0.169 1.7989628052147655E-01
3L_8861082_SNP G C 0.07653 15 181 0.7662 7.0856153337891659E-01
3L_8861095_SNP A T 0.1755 33 155 0.2617 2.5160950553746153E-01
3L_8861100_SNP T G 0.1122 22 174 0.4662 4.4949868148407857E-01
3L_8861104_SNP C T 0.1295 25 168 0.5872 4.4540468370072572E-01
3L_8861148_SNP A G 0.2186 40 143 0.9478 9.5527789172049471E-01
3L_8861152_SNP T G 0.07143 14 182 0.08454 1.8380437626668356E-01
3L_8861304_DEL T TTT 0.08247 16 178 0.5173 4.5256719355649655E-01
3L_8861343_SNP A G 0.1795 35 160 0.327 3.4868985498309246E-01
3L_8861447_SNP T C 0.4263 81 109 0.9417 9.3058380249110906E-01
3L_8861451_SNP A G 0.4263 81 109 0.9266 8.8897438172372079E-01
3L_8861454_SNP G A 0.4241 81 110 0.947 9.0782676187402855E-01
3L_8861474_DEL G AA 0.377 72 119 0.6283 7.1124299829188942E-01
3L_8861481_SNP A G 0.06566 13 185 0.9237 8.9648912768034827E-01
3L_8861526_DEL T TT 0.1 20 180 0.5197 6.2815108102928674E-01
3L_8861540_DEL T TC 0.1 20 180 0.5197 6.2815108102928674E-01
3L_8861545_SNP T C 0.4842 92 98 0.7729 6.6927510239193511E-01
3L_8861560_SNP G C 0.4794 93 101 0.7326 6.7115110360880048E-01
3L_8861578_SNP C A 0.3679 71 122 0.1487 1.8176388575728564E-01
3L_8861616_SNP A G 0.4947 93 95 0.9277 9.8603499331613653E-01
3L_8861618_SNP G A 0.4947 93 95 0.9882 9.2916074278209382E-01
3L_8861627_SNP G A 0.4811 89 96 0.8125 7.9422779262693366E-01
3L_8861643_SNP A G 0.4096 68 98 0.582 4.4910368708370974E-01
3L_8861645_SNP C T 0.4294 76 101 0.7012 5.4439174724501038E-01
3L_8861650_SNP C G 0.4072 68 99 0.6682 5.2509368936176126E-01
3L_8861651_SNP A T 0.4096 68 98 0.679 5.3106191508946932E-01
3L_8861655_SNP A T 0.3931 68 105 0.6278 4.7194408070975247E-01
3L_8861656_SNP T A 0.3824 65 105 0.6488 4.7202684419643615E-01
3L_8861658_SNP G A 0.3864 68 108 0.6204 4.7987929913158689E-01
3L_8861738_SNP C A 0.3469 68 128 0.572 4.8342666262704836E-01
3L_8861755_DEL T TCTGTTTG 0.4062 78 114 0.8927 7.5705451026089432E-01
3L_8861768_SNP G A 0.4062 78 114 0.844 6.6491686136987238E-01
3L_8861769_DEL C CCC 0.4093 79 114 0.8862 7.4702247517559417E-01
3L_8861796_SNP A G 0.07107 14 183 0.9504 9.5450296636889265E-01
3L_8861797_DEL T TTGGCTTA 0.4084 78 113 0.9231 8.8385950513495259E-01
3L_8861830_SNP G C 0.06122 12 184 0.2923 3.1292969525782599E-01
3L_8861860_SNP A C 0.4709 89 100 0.9599 8.9057979327389258E-01
3L_8861862_DEL AT GGCC 0.08333 16 176 0.7609 8.7038353203120999E-01
3L_8861864_SNP A C 0.4048 68 100 0.925 7.6378420530809010E-01
3L_8861865_SNP T C 0.4059 69 101 0.9372 7.5678614116030862E-01
3L_8861882_SNP G A 0.134 26 168 0.7959 9.6563780600037530E-01
3L_8861889_INS GG G 0.4944 88 90 0.9757 9.7166840639144070E-01
3L_8861900_SNP G A 0.4737 81 90 0.6525 5.3449314282299842E-01
3L_8861905_SNP C G 0.07143 14 182 0.7281 7.5375740360798960E-01
3L_8862018_SNP G C 0.4308 84 111 0.3098 3.5812340667987663E-01
3L_8862112_SNP C T 0.1231 24 171 0.617 5.7339669653012137E-01
3L_8862122_SNP C T 0.3333 65 130 0.3251 4.0219827929617258E-01
3L_8862131_SNP A G 0.09794 19 175 0.8219 8.7479564222380612E-01
3L_8862254_SNP C G 0.2188 42 150 0.4841 5.4445266314131668E-01
3L_8862406_SNP T G 0.08629 17 180 0.4313 3.4113844244253511E-01
3L_8862463_SNP A G 0.25 48 144 0.655 7.2874790176106541E-01
3L_8862630_SNP G A 0.07576 15 183 0.7775 9.3275709780051741E-01
3L_8862631_SNP C T 0.3093 60 134 0.1675 1.2270271380053555E-01
3L_8862739_SNP A G 0.1915 36 152 0.5344 4.5222473186585466E-01
3L_8862859_SNP T G 0.2526 48 142 0.5035 4.6753843323705579E-01
3L_8862890_INS GA G 0.08 14 161 0.4255 5.2654250446968220E-01
3L_8862958_SNP G A 0.2423 47 147 0.8009 5.5355105125153048E-01
3L_8862961_SNP G T 0.1804 35 159 0.8286 9.8714044938684642E-01
3L_8863015_SNP C A 0.2872 56 139 0.7991 7.5804037929050372E-01
3L_8863043_SNP A G 0.05641 11 184 0.7419 7.2559113203599435E-01
3L_8863059_SNP A G 0.05 10 190 0.4674 4.7277786875532901E-01
3L_8863072_SNP C T 0.05076 10 187 0.229 1.9619303000306421E-01
3L_8863100_SNP G T 0.06566 13 185 0.8024 8.7071670175823201E-01
3L_8863126_SNP G A 0.2081 41 156 0.6771 7.4585892228138628E-01
3L_8863166_SNP G A 0.1667 33 165 0.9036 7.8584075331997882E-01
3L_8863282_SNP A T 0.09694 19 177 0.4601 4.6733579879977760E-01
3L_8863422_SNP T C 0.2459 45 138 0.5063 5.0926793953997862E-01
3L_8863426_SNP T A 0.2474 48 146 0.4975 5.0816040177409172E-01
3L_8863464_DEL G GGC 0.1711 32 155 0.4182 4.4527001953505974E-01
3L_8863608_SNP T C 0.3564 67 121 0.4501 4.3850464236428977E-01
3L_8863613_SNP G A 0.05 10 190 0.251 2.1091092568319236E-01
3L_8863691_SNP G A 0.1414 27 164 0.06831 7.2268884805579942E-02
3L_8863761_DEL C CATTATTAT 0.1421 27 163 0.3826 4.0925332921489666E-01
3L_8863823_INS TTCTTAAAT T 0.2183 43 154 0.5494 5.2665832884103980E-01
3L_8863845_SNP A G 0.2561 42 122 0.681 7.2637174257544967E-01
3L_8863856_SNP A C 0.2228 43 150 0.5091 6.3539001004925089E-01
3L_8863864_SNP A G 0.2188 42 150 0.4263 4.8685888300348557E-01
3L_8863865_SNP T A 0.2176 42 151 0.4166 4.7948196651974173E-01
3L_8863873_SNP T C 0.2959 58 138 0.9462 8.4364649158230487E-01
3L_8863880_SNP C A 0.3061 60 136 0.9326 9.6081789938931983E-01
3L_8863892_SNP A G 0.2487 48 145 0.6161 7.0560627590886327E-01
3L_8863907_SNP T A 0.2487 48 145 0.6434 7.3886534476089150E-01
3L_8864015_SNP G A 0.1071 21 175 0.1442 2.1694882520221448E-01
3L_8864033_INS T TGTGTGT 0.3011 56 130 0.2281 2.0349188622254033E-01
3L_8864039_SNP C T 0.08081 16 182 0.3503 4.9631508557955450E-01
3L_8864097_INS ACA A 0.09278 18 176 0.4492 6.3326166236683523E-01
3L_8864139_SNP C T 0.2131 39 144 0.9753 8.5195077654710194E-01
3L_8864406_SNP T C 0.2246 42 145 0.7691 9.7159149315729021E-01
3L_8864669_SNP A C 0.055 11 189 0.3997 5.1446389842745610E-01
3L_8864775_SNP A T 0.1958 37 152 0.1715 1.2230932954043638E-01
3L_8864776_INS TA T 0.1676 31 154 0.226 1.7500328140607102E-01
3L_8864803_SNP G T 0.2222 42 147 0.1821 2.1860572819042567E-01
3L_8864892_SNP G T 0.06154 12 183 0.8108 6.9278296858650745E-01
3L_8865022_SNP T A 0.4508 87 106 0.5113 4.0853650014874077E-01
3L_8865070_INS CCG C 0.09424 18 173 0.5455 4.2993134923218046E-01
3L_8865197_SNP A T 0.1702 32 156 0.7293 7.7759334563136662E-01
3L_8865238_SNP G C 0.1179 23 172 0.5117 6.0783206102846354E-01
3L_8865283_SNP A G 0.134 26 168 0.4111 3.3625444435895802E-01
3L_8865335_SNP G T 0.2708 52 140 0.8122 6.6291196252054974E-01
3L_8865486_SNP A T 0.5 81 81 0.2804 2.6887212209721878E-01
3L_8865487_SNP A G 0.475 76 84 0.2195 2.3397275989206379E-01
3L_8865489_SNP A G 0.4734 80 89 0.4182 4.7137770968231774E-01
3L_8865490_SNP G A 0.4655 81 93 0.4882 5.6171893167267983E-01
3L_8865493_SNP G C 0.4475 81 100 0.4316 4.8057485039899561E-01
3L_8865619_SNP T C 0.224 43 149 0.988 7.6975897098204371E-01
3L_8865688_SNP A G 0.2165 42 152 0.3392 3.1733170168804659E-01
3L_8865690_SNP A C 0.3209 60 127 0.9867 9.0204392759387508E-01
3L_8865702_SNP C T 0.2124 41 152 0.3549 3.8252155353777761E-01
3L_8865720_SNP A C 0.4074 77 112 0.6478 5.4053791526383654E-01
3L_8865725_SNP T A 0.1307 26 173 0.9064 6.5517356870219778E-01
3L_8865727_SNP C T 0.2642 51 142 0.9246 9.0881792265524131E-01
3L_8865745_SNP A G 0.268 52 142 0.9563 9.0238777603907350E-01
3L_8865750_SNP A G 0.08586 17 181 0.3106 2.3646995342261778E-01
3L_8865763_SNP C T 0.2553 48 140 0.7604 7.8833074626402233E-01
3L_8865766_SNP A T 0.2581 48 138 0.7359 8.3253159686230616E-01
3L_8865769_SNP A G 0.2632 50 140 0.7304 7.2402905321448796E-01
3L_8865774_SNP A G 0.266 50 138 0.8624 9.5181488322744179E-01
3L_8865775_INS T TTC 0.2698 51 138 0.7729 8.9813878593678620E-01
3L_8865817_SNP G A 0.09278 18 176 0.8648 7.3962010605222817E-01
3L_8865832_INS CT A 0.4271 82 110 0.4317 3.1405670874847780E-01
3L_8865838_SNP T A 0.4368 83 107 0.4923 3.6212080984468431E-01
3L_8865842_SNP G A 0.4301 80 106 0.4183 3.0282409997467974E-01
3L_8865847_SNP A T 0.4332 81 106 0.4573 3.2201483437340062E-01
3L_8865865_DEL G GT 0.4227 82 112 0.4182 3.0756470887282916E-01
3L_8865883_DEL C CACGTACGATTTACC 0.3978 74 112 0.3808 4.3589150241575303E-01
3L_8865932_SNP A G 0.1031 20 174 0.5481 6.5471368644952865E-01
3L_8865934_SNP A G 0.1011 19 169 0.4434 5.4929272342822832E-01
3L_8865936_SNP C T 0.432 73 96 0.3348 3.6059048236630620E-01
3L_8865977_SNP A G 0.09794 19 175 0.7531 8.5764965508353197E-01
3L_8866041_SNP G A 0.07538 15 184 0.5216 3.8103775036844090E-01
3L_8866043_SNP T G 0.4339 82 107 0.1819 1.8406967694380794E-01
3L_8866058_INS CATA C 0.1218 24 173 0.4906 4.3308686689074583E-01
3L_8866060_SNP T G 0.1134 22 172 0.1894 1.2785849451114406E-01
3L_8866061_SNP T G 0.1218 24 173 0.4906 4.3308686689074583E-01
3L_8866127_SNP G A 0.1094 21 171 0.8271 9.9268026538224652E-01
3L_8866133_SNP A G 0.1162 23 175 0.9335 7.2054838457820836E-01
3L_8866136_SNP A T 0.1077 21 174 0.9305 8.4010546742823311E-01
3L_8866143_INS AG A 0.1071 21 175 0.9246 9.4823734324385478E-01
3L_8866146_SNP G T 0.1077 21 174 0.9386 9.3287853156590161E-01
3L_8866154_DEL A AA 0.2584 46 132 0.4446 3.5964900583575299E-01
3L_8866167_SNP T C 0.1066 21 176 0.7556 9.0770924123844499E-01
3L_8866180_SNP G A 0.1066 21 176 0.362 3.5452542362277628E-01
3L_8866241_SNP G A 0.4043 76 112 0.9375 6.0344898809489900E-01
3L_8866274_SNP A C 0.1036 20 173 0.8985 8.0323944699716054E-01
3L_8866315_SNP T C 0.07772 15 178 0.2266 1.7764147760057025E-01
3L_8866320_SNP T A 0.114 22 171 0.7113 7.1858411873768213E-01
3L_8866430_DEL AA A 0.1333 24 156 0.6749 3.6875717288986776E-01
3L_8866484_SNP T G 0.09326 18 175 0.8208 9.4105651687186986E-01
3L_8866488_SNP T C 0.07812 15 177 0.9091 9.2831214195416167E-01
3L_8866489_SNP T C 0.07254 14 179 0.7807 8.7113263421668286E-01
3L_8866515_SNP A G 0.2356 41 133 0.6695 5.6592007747460693E-01
3L_8866522_SNP A T 0.07292 14 178 0.9708 8.3052231131343712E-01
3L_8866542_SNP C T 0.1026 20 175 0.777 8.6493057910271709E-01
3L_8866546_SNP C G 0.4054 75 110 0.1159 1.2056491518544243E-01
3L_8866655_SNP A C 0.102 20 176 0.6036 6.7259722130799471E-01
3L_8866668_SNP G A 0.2551 50 146 0.936 9.0037662363436866E-01
3L_8866708_SNP T A 0.2732 53 141 0.8888 9.5490472309370789E-01
3L_8866730_SNP G A 0.381 72 117 0.3969 4.5183265678531859E-01
3L_8866776_SNP G C 0.3704 70 119 0.8964 9.3818577439335182E-01
3L_8866817_SNP A G 0.3957 74 113 0.8862 6.8231737216056820E-01
3L_8866866_SNP A C 0.07071 14 184 0.7227 7.8119305396516836E-01
3L_8866880_SNP A T 0.4197 81 112 0.7833 8.7835316492646653E-01
3L_8866881_SNP G A 0.4154 81 114 0.6434 6.9582050727637790E-01
3L_8866948_SNP A G 0.1465 29 169 0.5288 5.5684355628659965E-01
3L_8867031_SNP G T 0.25 47 141 0.8547 8.1511147346174084E-01
3L_8867057_SNP T A 0.4105 78 112 0.516 4.6443362445839342E-01
3L_8867092_SNP C A 0.1795 35 160 0.4546 7.0966194673786731E-01
3L_8867158_SNP C T 0.2073 40 153 0.9744 7.1859836117791731E-01
3L_8867165_SNP A G 0.4785 89 97 0.3052 4.0732311023729972E-01
3L_8867210_SNP T C 0.4286 81 108 0.8227 8.0143681383872245E-01
3L_8867236_SNP T C 0.1371 27 170 0.4715 4.5697474966845220E-01
3L_8867307_SNP A G 0.4378 81 104 0.5052 5.9617121785075011E-01
3L_8867373_SNP T A 0.1701 33 161 0.4564 5.2819279346050840E-01
3L_8867443_DEL G GCAACGCCCCCCTTTTACAGTG 0.08854 17 175 0.9612 9.4067783017719586E-01
3L_8867454_SNP A C 0.09942 17 154 0.5441 5.7663208151754408E-01
3L_8867522_SNP G C 0.09694 19 177 0.502 5.6103014524049910E-01
3L_8867568_DEL G GCAT 0.2324 43 142 0.2957 4.1496971537196370E-01
3L_8867574_SNP A C 0.2471 42 128 0.5471 8.0555924990773620E-01
3L_8867575_SNP C T 0.06566 13 185 0.789 9.6137011492629232E-01
3L_8867578_SNP G T 0.3187 58 124 0.1552 2.4894558691429092E-01
3L_8867582_SNP G A 0.06633 13 183 0.806 9.9106747304831988E-01
3L_8867589_SNP T G 0.1189 22 163 0.9669 9.7875047612363297E-01
3L_8867593_DEL G GG 0.1976 33 134 0.4341 4.8156259841719462E-01
3L_8867596_SNP T G 0.06566 13 185 0.8181 9.6019283764234253E-01
3L_8867607_SNP T G 0.08247 16 178 0.4979 6.1028948074779921E-01
3L_8867633_SNP T C 0.2108 39 146 0.352 4.8915618130733085E-01
3L_8867653_SNP T C 0.1526 29 161 0.4553 5.0492952119256884E-01
3L_8867654_SNP T C 0.1658 32 161 0.3703 2.5721726673361622E-01
3L_8867656_SNP T C 0.1895 36 154 0.9604 6.8596501840254098E-01
3L_8867663_SNP T G 0.05208 10 182 0.8921 9.8890370426128504E-01
3L_8867666_SNP C A 0.2097 39 147 0.6369 4.8229632811218348E-01
3L_8867672_SNP T C 0.2222 42 147 0.05686 9.3797209801805503E-02
3L_8867752_SNP C A 0.2595 48 137 0.5166 6.1769458243650976E-01
3L_8867755_SNP A C 0.1538 30 165 0.403 4.5287212051979298E-01
3L_8867789_SNP T A 0.4256 83 112 0.09645 1.0255975309893273E-01
3L_8867790_SNP T A 0.06533 13 186 0.922 9.9918971930067491E-01
3L_8867795_SNP G C 0.4021 78 116 0.2208 2.4494528108373981E-01
3L_8867803_SNP T C 0.4271 82 110 0.06453 6.5504612301570564E-02
3L_8867856_SNP C T 0.3297 60 122 0.5674 5.7379376340035781E-01
3L_8867909_SNP T A 0.06091 12 185 0.7496 8.8475765986077359E-01
3L_8867913_SNP A C 0.06667 13 182 0.6961 8.1213328047234024E-01
3L_8867928_SNP C A 0.1385 27 168 0.8579 9.3178674136134720E-01
3L_8867945_SNP A T 0.1503 29 164 0.7298 7.4847378983122836E-01
3L_8867962_SNP C G 0.1503 29 164 0.9171 9.2985368452374761E-01
3L_8867963_SNP A T 0.05155 10 184 0.2259 3.1608871633134950E-01
3L_8867977_SNP C T 0.1451 28 165 0.9198 9.3572495175823378E-01
3L_8867978_SNP C T 0.1495 29 165 0.8385 8.1546486206683866E-01
3L_8867983_SNP A T 0.1503 29 164 0.9397 9.6157395661545464E-01
3L_8867987_SNP A G 0.06122 12 184 0.7327 8.6591236160506857E-01
3L_8868027_SNP A T 0.4639 90 104 0.1829 1.8464312350552481E-01
3L_8868198_SNP C A 0.4242 84 114 0.02399 1.6948971814631342E-02
3L_8868221_SNP A C 0.1717 34 164 0.3611 3.6168521255343988E-01
3L_8868329_SNP T G 0.4545 85 102 0.01506 1.3227380806265756E-02
3L_8868365_SNP C T 0.2228 43 150 0.1947 1.7360808599721511E-01
3L_8868399_SNP G T 0.1071 21 175 0.9073 8.9903544721850637E-01
3L_8868409_SNP T A 0.4947 93 95 0.05547 1.1839985586495216E-01
3L_8868418_DEL C CC 0.07538 15 184 0.4499 6.7510914122845644E-01
3L_8868418_SNP T C 0.2833 51 129 0.3353 3.3421998668040842E-01
3L_8868430_DEL T TT 0.1445 25 148 0.8385 7.3526260906642360E-01
3L_8868434_SNP A C 0.2448 47 145 0.5467 5.8056101783933312E-01
3L_8868437_SNP T C 0.075 15 185 0.4405 6.5683934100788766E-01
3L_8868520_SNP A C 0.1414 27 164 0.307 4.1569533210319287E-01
3L_8868553_SNP A G 0.1282 25 170 0.2781 3.4598197205227277E-01
3L_8868554_SNP A G 0.1364 27 171 0.4551 5.0206063058449069E-01
3L_8868584_SNP A G 0.1515 30 168 0.5242 5.1100829207958420E-01
3L_8868602_SNP A G 0.4439 87 109 0.6451 4.7445270344051083E-01
3L_8868620_SNP C T 0.4444 88 110 0.6577 5.2776041696361342E-01
3L_8868644_SNP A G 0.3938 76 117 0.3122 2.7989100934106248E-01
3L_8868648_SNP T C 0.08808 17 176 0.674 6.5930151861868591E-01
3L_8868653_SNP C T 0.1061 21 177 0.5457 5.0917076885512624E-01
3L_8868654_SNP T C 0.09794 19 175 0.5329 4.7871862628622674E-01
3L_8868672_SNP C G 0.1047 20 171 0.6352 6.1979604586089865E-01
3L_8868676_SNP T C 0.07538 15 184 0.8614 8.7373897190730043E-01
3L_8868709_SNP T A 0.1658 33 166 0.6014 7.5917827437278596E-01
3L_8868716_SNP A G 0.1061 21 177 0.5013 5.1246013153089809E-01
3L_8868763_SNP A C 0.1795 35 160 0.5905 3.2917887395819689E-01
3L_8868801_SNP A T 0.4031 77 114 0.6274 9.4626147283920803E-01
3L_8868839_SNP G T 0.4503 86 105 0.02764 3.6741285312211651E-02
3L_8868860_SNP G T 0.1186 23 171 0.07982 5.8957431956415229E-02
3L_8868916_SNP T C 0.1735 34 162 0.0873 7.4597535244511487E-02
3L_8868928_SNP T C 0.07614 15 182 0.6984 2.2457807768592675E-01
3L_8868949_SNP T A 0.4635 89 103 0.5697 8.1305120793945318E-01
3L_8868972_SNP G C 0.2393 39 124 0.7917 4.4962856405675988E-01
3L_8868973_SNP G A 0.06599 13 184 0.3834 2.9424912488347421E-01
3L_8869019_SNP A G 0.125 24 168 0.2036 1.6528263946682942E-01
3L_8869030_SNP A C 0.2199 42 149 0.4191 4.9512885825666542E-01
3L_8869189_INS GG G 0.3925 73 113 0.2347 1.8059472653016040E-01
3L_8869190_INS AA A 0.06186 12 182 0.9399 9.8026847920127402E-01
3L_8869211_SNP G A 0.3886 75 118 0.8302 8.8865370805231358E-01
3L_8869246_DEL A AA 0.4145 80 113 0.8642 4.8992219010367533E-01
3L_8869296_SNP G T 0.2887 56 138 0.7656 6.9839650995122815E-01
3L_8869307_SNP A G 0.3182 63 135 0.8451 8.2125498508908212E-01
3L_8869310_SNP G T 0.1744 34 161 0.33 3.2969672572441577E-01
3L_8869448_SNP C T 0.1066 21 176 0.1099 1.1532204972274163E-01
3L_8869495_SNP T C 0.375 72 120 0.5551 7.5142309011038189E-01
3L_8869526_SNP G A 0.1907 37 157 0.1879 9.7524564798195934E-02
3L_8869539_SNP T G 0.2204 41 145 0.5753 5.6654349039437668E-01
3L_8869561_SNP A G 0.3789 72 118 0.1816 1.4694559964910270E-01
3L_8869598_SNP G A 0.1692 33 162 0.5918 8.9085241704902862E-01
3L_8869651_SNP G A 0.4635 89 103 0.8107 8.5763827007575455E-01
3L_8869696_SNP T C 0.05155 10 184 0.9735 7.8088974014693358E-01
3L_8869697_SNP T G 0.05528 11 188 0.5142 7.6054333857304202E-01
3L_8869785_SNP G A 0.2094 40 151 0.7035 4.9234080322394391E-01
3L_8869810_SNP T C 0.2421 46 144 0.7447 3.6098607076488398E-01
3L_8869816_SNP A G 0.2435 47 146 0.646 2.8577573597469696E-01
3L_8869822_SNP T C 0.2408 46 145 0.707 3.2290115685375664E-01
3L_8869987_SNP T A 0.4974 95 96 0.1303 1.4864046638435768E-01
3L_8870023_SNP G T 0.2169 41 148 0.9898 8.7439153542037451E-01
3L_8870026_SNP G A 0.4817 92 99 0.9592 8.4074840860442435E-01
3L_8870052_SNP G A 0.2513 49 146 0.7463 6.4385754729607769E-01
3L_8870080_INS ACAC A 0.1818 36 162 0.5263 5.7317957052195501E-01
3L_8870127_INS GTACA G 0.1615 31 161 0.575 6.4924831453195864E-01
3L_8870164_SNP T C 0.08163 16 180 0.5118 8.8957248507946507E-01
3L_8870177_SNP C T 0.1282 25 170 0.04459 4.9692088871786368E-02
3L_8870185_SNP C T 0.1837 36 160 0.5356 7.7678813933754665E-01
3L_8870187_SNP C G 0.1327 26 170 0.6879 8.4860154334493898E-01
3L_8870205_SNP G A 0.1192 23 170 0.2567 5.1659584470666986E-01
3L_8870208_SNP A T 0.3617 68 120 0.08962 3.1351954478262345E-01
3L_8870215_SNP T C 0.1327 26 170 0.03562 4.2295696851272338E-02
3L_8870233_SNP T C 0.06566 13 185 0.08214 7.8942804657601257E-02
3L_8870268_SNP T C 0.474 91 101 0.7589 4.3735504724088592E-01
3L_8870305_SNP T C 0.4946 91 93 0.1131 1.7802827233294272E-01
3L_8870349_SNP T C 0.25 48 144 0.857 7.2069453933027150E-01
3L_8870404_SNP A G 0.2154 42 153 0.6811 9.4602112692649865E-01
3L_8870409_SNP A T 0.1777 35 162 0.412 4.7840555642874572E-01
3L_8870428_SNP A G 0.3021 58 134 0.4605 4.4273332929502862E-01
3L_8870479_SNP T C 0.1128 22 173 0.89 9.2124905002957369E-01
3L_8870625_DEL C GAA 0.05612 11 185 0.6738 6.6728333978780818E-01
3L_8870761_SNP T A 0.06061 12 186 0.5655 3.2037632916589454E-01
3L_8870792_SNP T C 0.06061 12 186 0.8085 4.9785195142554739E-01
3L_8870793_SNP A G 0.2051 40 155 0.4607 4.6918239746924617E-01
3L_8870902_SNP T A 0.0567 11 183 0.05693 2.1385044469444538E-02
3L_8870973_SNP G C 0.1173 23 173 0.02096 2.4759162902943908E-02
3L_8870974_SNP G A 0.06061 12 186 0.9794 6.1471726255074521E-01
3L_8871184_SNP G T 0.4615 90 105 0.5956 5.0909015617980646E-01
3L_8871207_SNP C T 0.4897 95 99 0.2779 3.7272073357270741E-01
3L_8871259_SNP C T 0.4946 92 94 0.7021 8.2750125312215284E-01
3L_8871465_SNP G T 0.1295 25 168 0.05899 1.7203874829379950E-01
3L_8871510_SNP C T 0.474 91 101 0.006975 1.0438054486875932E-02
3L_8871755_DEL AA A 0.4556 77 92 0.08811 1.5831559325698064E-01
3L_8871798_SNP A G 0.1077 21 174 0.1982 1.3585468320829075E-01
3L_8871826_SNP T C 0.1015 20 177 0.6648 5.1569021240610990E-01
3L_8871850_SNP C T 0.1162 23 175 0.6969 4.4693190801743943E-01
3L_8871857_SNP A G 0.07538 15 184 0.3633 3.9354144449037942E-01
3L_8871867_SNP T A 0.3672 65 112 0.5353 5.7877120305072638E-01
3L_8871880_SNP T C 0.4082 80 116 0.8564 9.7510455315375377E-01
3L_8871907_SNP A G 0.1134 22 172 0.772 5.1667864789131412E-01
3L_8871910_SNP A G 0.1641 32 163 0.5997 6.4903205954039955E-01
3L_8871948_SNP C A 0.08673 17 179 0.491 3.0873051687553443E-01
3L_8871999_SNP T G 0.2073 40 153 0.6224 6.9600841785543743E-01
3L_8872017_SNP A G 0.2124 41 152 0.7226 7.9102812832460268E-01
3L_8872018_SNP T C 0.1192 23 170 0.6541 4.1582216305065434E-01
3L_8872026_SNP T G 0.2579 49 141 0.3041 3.3250736157253946E-01
3L_8872036_SNP C G 0.3651 69 120 0.6273 6.4307098145370167E-01
3L_8872037_SNP A G 0.3938 76 117 0.4845 6.4707431553106542E-01
3L_8872062_SNP T C 0.2268 44 150 0.4667 4.0994312722142356E-01
3L_8872099_SNP T G 0.08586 17 181 0.2717 2.2000606857867466E-01
3L_8872118_SNP A G 0.07071 14 184 0.8418 9.2651482817149033E-01
3L_8872229_SNP G A 0.1949 38 157 0.06329 8.6576059986373299E-02
3L_8872475_SNP T A 0.227 42 143 0.2246 2.1000207850088426E-01
3L_8872478_SNP G C 0.1309 25 166 0.4023 4.5103090948178870E-01
3L_8872588_SNP T C 0.2667 52 143 0.527 5.7887491054527040E-01
3L_8872670_SNP A G 0.1421 28 169 0.5612 5.9680336354209218E-01
3L_8872678_SNP A T 0.2812 54 138 0.5522 6.0117067694279869E-01
3L_8872769_SNP T C 0.1675 33 164 0.5331 9.2854841446194669E-01
3L_8872825_SNP A G 0.3613 69 122 0.8836 5.4919655625817265E-01
3L_8872828_SNP G A 0.426 72 97 0.7809 4.4809551403643011E-01
3L_8872862_DEL A ATTGATATGTGGATTGATGTTCAA 0.3938 76 117 0.1862 7.2218955578530822E-02
3L_8872895_SNP A T 0.1162 23 175 0.3051 1.7266500247994576E-01
3L_8872899_SNP A T 0.3969 77 117 0.6277 3.8196136362054078E-01
3L_8872920_SNP G T 0.1735 34 162 0.5271 4.1620477396374822E-01
3L_8872928_SNP C A 0.4031 77 114 0.6728 4.0395530441103067E-01
3L_8872937_SNP A T 0.3938 76 117 0.64 3.9831272869323775E-01
3L_8872945_SNP C T 0.1546 30 164 0.3029 2.1565552085238404E-01
3L_8872949_SNP T G 0.4242 70 95 0.8835 6.1433898104088103E-01
3L_8872962_SNP A T 0.4835 88 94 0.594 3.0051707097632663E-01
3L_8872966_SNP A G 0.3833 69 111 0.8489 4.9024837991938963E-01
3L_8873082_SNP G A 0.436 75 97 0.7084 4.2316199436622848E-01
3L_8873238_SNP A G 0.05528 11 188 0.7573 9.4752015334873763E-01
3L_8873257_SNP G T 0.06633 13 183 0.04116 3.9507165066111953E-02
3L_8873277_SNP A C 0.07071 14 184 0.4263 3.4926624865149913E-01
3L_8873364_SNP T C 0.1173 23 173 0.0528 8.7644369126817501E-02
3L_8873405_SNP A G 0.134 26 168 0.06721 7.6491545868416222E-02
3L_8873465_SNP A C 0.1075 20 166 0.2398 1.9406844489782160E-01
3L_8873469_SNP C T 0.1087 20 164 0.1512 7.5980343576383017E-02
3L_8873486_SNP T C 0.05584 11 186 0.8903 3.2871306523166766E-01
3L_8873547_SNP A G 0.1649 32 162 0.6069 7.5807670737729071E-01
3L_8873565_SNP T C 0.1347 26 167 0.6337 8.9914610285546870E-01
3L_8873588_SNP A G 0.3246 62 129 0.8998 8.2384512670823629E-01
3L_8873625_SNP A G 0.05699 11 182 0.9987 8.8371964906912592E-01
3L_8873672_SNP T C 0.178 34 157 0.8544 7.6189880948953070E-01
3L_8873680_SNP T A 0.2632 50 140 0.9239 7.1963363670350744E-01
3L_8873699_SNP A G 0.1895 36 154 0.833 9.6987126937648171E-01
3L_8873767_SNP T C 0.2143 42 154 0.1811 2.0015225552954607E-01
3L_8873773_SNP A T 0.1218 24 173 0.7335 9.6756602424920712E-01
3L_8873787_DEL GT G 0.3452 68 129 0.1475 2.7543036740687565E-01
3L_8873790_SNP G C 0.1804 35 159 0.3509 3.3870447945019944E-01
3L_8873799_SNP G T 0.1117 22 175 0.779 9.3860399764188107E-01
3L_8873808_SNP T A 0.1218 24 173 0.6233 8.9817929725787060E-01
3L_8873846_SNP A T 0.1327 26 170 0.212 4.1008098433139306E-01
3L_8873896_SNP A G 0.3586 71 127 0.7662 5.4216613306438610E-01
3L_8873937_SNP A T 0.09896 19 173 0.8993 6.8370972503612304E-01
3L_8873948_DEL C CTCTTGTTGATGTATC 0.1077 21 174 0.5847 7.7644691974797198E-01
3L_8873990_SNP T G 0.1015 20 177 0.5218 8.3432247236592760E-01
3L_8873997_SNP T G 0.1061 21 177 0.4962 7.7133319254716337E-01
3L_8874017_SNP C T 0.2113 41 153 0.6205 7.2142308081230511E-01
3L_8874021_SNP C G 0.2667 52 143 0.8663 4.6983839777086189E-01
3L_8874027_SNP G A 0.2435 47 146 0.5238 5.9616781543737707E-01
3L_8874038_SNP A G 0.1865 36 157 0.4023 3.4183678753481206E-01
3L_8874092_SNP T C 0.05 10 190 0.8744 6.1707984025009877E-01
3L_8874100_SNP A C 0.3163 62 134 0.9786 7.2035399631787911E-01
3L_8874154_SNP T G 0.1692 33 162 0.675 5.5536788883053900E-01
3L_8874155_SNP A G 0.1582 31 165 0.5997 8.8667349152282149E-01
3L_8874203_SNP A T 0.1487 29 166 0.9329 7.5466368159563058E-01
3L_8874218_SNP A G 0.1429 28 168 0.3834 5.6314122780731712E-01
3L_8874238_SNP T C 0.1759 35 164 0.9025 6.6497354525739261E-01
3L_8874312_SNP G A 0.3351 64 127 0.6422 4.5211174765027340E-01
3L_8874372_SNP A G 0.2806 55 141 0.7607 7.9496143957756626E-01
3L_8874377_SNP T C 0.2769 54 141 0.7681 8.2928446229026676E-01
3L_8874383_SNP A G 0.1667 32 160 0.7185 8.3509383220119782E-01
3L_8874389_SNP T C 0.1897 37 158 0.532 4.4746825045226013E-01
3L_8874394_SNP T A 0.441 86 109 0.8024 8.1802100106245323E-01
3L_8874398_SNP A T 0.3109 60 133 0.6405 6.9259463723894388E-01
3L_8874408_SNP A T 0.1939 38 158 0.5319 4.5203275172846524E-01
3L_8874414_SNP A T 0.2893 57 140 0.7723 9.7700162135720292E-01
3L_8874423_SNP C G 0.1885 36 155 0.7498 6.6991112526857410E-01
3L_8874433_SNP A G 0.05051 10 188 0.3976 3.4617740551049470E-01
3L_8874436_SNP G A 0.075 15 185 0.2659 3.0294966835834358E-01
3L_8874445_SNP A G 0.4869 93 98 0.3207 3.1918350215784563E-01
3L_8874448_SNP A T 0.05528 11 188 0.4463 3.6097417193938641E-01
3L_8874449_SNP A G 0.4389 79 101 0.5041 4.5694155938577341E-01
3L_8874451_SNP C A 0.4819 93 100 0.3153 3.0045537131499733E-01
3L_8874455_SNP C T 0.401 77 115 0.7178 6.7327410154478595E-01
3L_8874458_SNP T C 0.1888 37 159 0.5107 4.3051230873461843E-01
3L_8874469_SNP G A 0.4536 88 106 0.5603 5.7375075411389331E-01
3L_8874517_SNP G A 0.2653 52 144 0.2937 2.1495931048576400E-01
3L_8874617_SNP T G 0.1915 36 152 0.146 1.3535855455980816E-01
3L_8874650_SNP A T 0.2 38 152 0.3243 3.3269609538931111E-01
3L_8874652_SNP G T 0.2103 41 154 0.697 6.7681772536549667E-01
3L_8874666_SNP A T 0.09091 18 180 0.8122 9.9874643421056919E-01
3L_8874674_SNP G A 0.1675 33 164 0.7762 7.6184370232061538E-01
3L_8874707_SNP A G 0.09137 18 179 0.9339 8.8121216215304721E-01
3L_8874801_SNP T C 0.07692 15 180 0.6663 8.0887638570017817E-01
3L_8874807_SNP G T 0.09045 18 181 0.8212 9.8538579563368278E-01
3L_8874831_SNP A G 0.1333 26 169 0.5034 5.7958606916878208E-01
3L_8874976_MNP TGA CAT 0.1327 26 170 0.5751 6.5473511084609193E-01
3L_8875004_SNP C T 0.1289 25 169 0.7085 8.1554840043625576E-01
3L_8875006_DEL C CC 0.1237 24 170 0.5063 6.0980721440882402E-01
3L_8875085_INS AG A 0.1472 29 168 0.6994 8.0757933555790595E-01
3L_8875101_SNP T C 0.1465 29 169 0.6888 7.9236872540440839E-01
3L_8875102_INS GT G 0.1465 29 169 0.6888 7.9236872540440839E-01
3L_8875111_SNP C A 0.1378 27 169 0.5292 6.4807617420890917E-01
3L_8875122_SNP T A 0.171 33 160 0.05081 6.3020867047355211E-02
3L_8875144_SNP C A 0.3404 64 124 0.2122 1.9546420656449459E-01
3L_8875147_SNP C A 0.4947 94 96 0.1604 1.8138212530133835E-01
3L_8875162_SNP T C 0.3564 67 121 0.2595 1.8637940882135551E-01
3L_8875174_SNP C T 0.3508 67 124 0.2873 2.5776419006573204E-01
3L_8875186_INS ATTTCAAATGA A 0.1378 27 169 0.5326 5.8625310838469669E-01
3L_8875199_SNP T A 0.1472 29 168 0.6942 7.9626021265900548E-01
3L_8875288_SNP G A 0.3978 74 112 0.7489 5.5754505079607863E-01
3L_8875338_SNP A G 0.2053 39 151 0.1285 1.1375233175851962E-01
3L_8875389_SNP T C 0.1347 26 167 0.5496 6.9898773121665414E-01
3L_8875446_SNP C G 0.1832 35 156 0.1458 1.7017211456018688E-01
3L_8875458_SNP T A 0.1289 25 169 0.5453 4.2399776731947392E-01
3L_8875658_INS AAT A 0.1457 29 170 0.1785 2.3197919252686949E-01
3L_8875669_SNP G C 0.254 48 141 0.66 6.1374304329275309E-01
3L_8875701_DEL A AA 0.148 29 167 0.1342 1.3947574800541451E-01
3L_8875720_SNP G A 0.1515 30 168 0.7662 5.0922340344725270E-01
3L_8875790_SNP T A 0.05584 11 186 0.542 4.1679361429005124E-01
3L_8875868_SNP C T 0.4316 82 108 0.5283 4.6074205815420533E-01
3L_8875918_SNP G T 0.3068 54 122 0.1336 1.8272919341237337E-01
3L_8875924_SNP G C 0.2833 51 129 0.1409 1.9216852938820994E-01
3L_8876042_SNP T C 0.05025 10 189 0.936 9.8309758448951312E-01
3L_8876097_SNP G C 0.08081 16 182 0.2659 3.1128272908723176E-01
3L_8876119_SNP A C 0.4093 79 114 0.8603 9.3419132046421038E-01
3L_8876133_SNP A G 0.4691 91 103 0.6989 5.8125787425615671E-01
3L_8876147_SNP T G 0.2083 40 152 0.2447 1.8653193216053676E-01
3L_8876174_SNP T G 0.2526 49 145 0.1119 1.0208870764479072E-01
3L_8876179_SNP T A 0.05076 10 187 0.141 1.8228485134930950E-01
3L_8876191_SNP A T 0.4592 90 106 0.8191 9.7861008415600992E-01
3L_8876193_SNP C A 0.2268 44 150 0.1658 1.2806975369783336E-01
3L_8876199_SNP T C 0.2268 44 150 0.1735 1.2897239499465496E-01
3L_8876209_SNP T A 0.2216 43 151 0.1724 1.2957387559201683E-01
3L_8876227_DEL C CTGGTTTAGGC 0.2751 52 137 0.4184 7.1658380851962855E-01
3L_8876245_SNP T C 0.07538 15 184 0.7502 5.9064608869871649E-01
3L_8876261_SNP A G 0.2902 56 137 0.2975 2.9428527664598225E-01
3L_8876263_SNP C A 0.2974 58 137 0.2938 4.0365499401194171E-01
3L_8876264_SNP T A 0.2974 58 137 0.4241 5.6822919668217065E-01
3L_8876267_SNP T G 0.1615 31 161 0.3916 3.7576766571153197E-01
3L_8876270_SNP C T 0.299 58 136 0.2596 3.5097299601931153E-01
3L_8876275_SNP C G 0.1546 30 164 0.5423 5.6707490302539831E-01
3L_8876296_DEL A AA 0.2194 43 153 0.1508 1.1051794156144612E-01
3L_8876299_INS CGT C 0.2205 43 152 0.1579 1.2041633143560970E-01
3L_8876304_SNP A C 0.2908 57 139 0.2647 3.5872295692728740E-01
3L_8876305_SNP C A 0.07035 14 185 0.7845 6.0628957881161238E-01
3L_8876310_SNP G A 0.2865 55 137 0.9695 9.3974865529602147E-01
3L_8876315_DEL T TTGATTTTCTCTTC 0.2984 57 134 0.8101 9.1215880581768349E-01
3L_8876352_SNP A T 0.1959 38 156 0.2467 2.1123054648338435E-01
3L_8876380_SNP A C 0.1799 34 155 0.2896 2.4575109336240675E-01
3L_8876455_SNP T C 0.2194 43 153 0.6351 8.9083368462013957E-01
3L_8876486_SNP C T 0.08122 16 181 0.9442 8.6628393737959231E-01
3L_8876502_SNP A C 0.2042 39 152 0.6772 7.0718731273128754E-01
3L_8876505_SNP T C 0.1503 29 164 0.8184 8.4061487786940825E-01
3L_8876538_SNP C T 0.1399 27 166 0.3697 1.9429934130710791E-01
3L_8876580_SNP A G 0.1786 35 161 0.1283 6.4915058474161777E-02
3L_8876666_SNP C A 0.0567 11 183 0.4127 3.7560789808568573E-01
3L_8876800_SNP G T 0.4256 83 112 0.3815 4.8793720126759199E-01
3L_8876848_SNP T C 0.4718 92 103 0.1708 2.5341824135780044E-01
3L_8876858_SNP C T 0.4973 91 92 0.1391 1.7651396223562832E-01
3L_8876863_SNP G A 0.05051 10 188 0.681 6.4038698208972877E-01
3L_8876886_SNP A G 0.4873 96 101 0.1258 1.7793949360090799E-01
3L_8876890_SNP A G 0.4899 97 101 0.1213 1.6900907978531465E-01
3L_8876900_SNP C G 0.2821 55 140 0.07189 1.3949704816439656E-01
3L_8877010_SNP G A 0.05076 10 187 0.7462 5.6231822722608094E-01
3L_8877016_SNP A G 0.4691 91 103 0.1133 1.3922675782252214E-01
3L_8877086_SNP A C 0.3316 64 129 0.09376 1.1296247198753795E-01
3L_8877152_DEL G GCTCACATTGAG 0.05076 10 187 0.8216 7.9091602534726391E-01
3L_8877246_SNP T G 0.2694 52 141 0.4315 6.1755524850943300E-01
3L_8877287_SNP C T 0.3112 61 135 0.2311 2.5633227610158094E-01
3L_8877327_SNP T A 0.268 52 142 0.9236 8.9676548456987604E-01
3L_8877374_SNP T G 0.05612 11 185 0.575 5.8190839487922741E-01
3L_8877385_INS AGCCATAATGCTTCA A 0.1173 23 173 0.2868 2.2842573384307108E-01
3L_8877414_SNP T G 0.07538 15 184 0.5001 5.1095839048251390E-01
3L_8877451_SNP T C 0.1168 23 174 0.009309 1.1547471303400260E-02
3L_8877476_SNP G A 0.08571 15 160 0.05582 2.6264930130263930E-01
3L_8877544_SNP C T 0.09694 19 177 0.06026 6.2999350210807076E-02
3L_8877720_SNP G C 0.102 20 176 0.07495 6.9556580131786672E-02
3L_8877749_SNP A G 0.07576 15 183 0.4687 7.0548273778734827E-01
3L_8877755_SNP C A 0.07143 14 182 0.398 3.6149391889261417E-01
3L_8877756_SNP C A 0.07107 14 183 0.4045 3.7010258831948628E-01
3L_8877758_SNP G C 0.07576 15 183 0.4687 7.0548273778734827E-01
3L_8877760_SNP T C 0.3575 69 124 0.02643 2.0828846331484047E-02
3L_8877766_SNP T C 0.06599 13 184 0.4591 4.4659582594466385E-01
3L_8877767_SNP G A 0.3 57 133 0.3653 4.0406912320513300E-01
3L_8877770_SNP A T 0.3005 58 135 0.3504 3.7866386802134433E-01
3L_8877773_SNP T A 0.3906 75 117 0.167 1.5167364448243903E-01
3L_8877789_SNP T C 0.3089 59 132 0.4057 4.5680150947137066E-01
3L_8877818_SNP T C 0.4524 76 92 0.05212 1.3397152065287421E-01
3L_8877820_SNP T C 0.0603 12 187 0.5181 3.8583261952819403E-01
3L_8877839_SNP T A 0.3438 66 126 0.3058 2.9504499396570916E-01
3L_8877848_SNP C A 0.06633 13 183 0.4138 6.9858340839709454E-01
3L_8877873_SNP G A 0.4362 82 106 0.005207 4.4328268835860359E-03
3L_8877878_DEL T TCTT 0.1055 21 178 0.0534 3.5912365888794415E-02
3L_8877880_SNP T A 0.4912 84 87 0.02703 2.1857980629090945E-02
3L_8877884_SNP T A 0.101 20 178 0.06336 4.7390975580217716E-02
3L_8877904_SNP G A 0.2827 54 137 0.01291 2.1694917658130152E-02
3L_8877907_SNP C A 0.06806 13 178 0.4726 8.1997069329720695E-01
3L_8877909_SNP T A 0.288 55 136 0.01624 2.7993644419533920E-02
3L_8877910_SNP T A 0.0582 11 178 0.2426 5.4603930509139698E-01
3L_8877914_SNP G T 0.1158 22 168 0.5473 6.2405275091022006E-01
3L_8877918_SNP G T 0.455 86 103 0.003497 6.7035385291370486E-03
3L_8877922_SNP G T 0.3299 64 130 0.004127 3.1274378792517953E-03
3L_8877928_SNP C A 0.1856 36 158 0.07097 7.6323333188059977E-02
3L_8877929_MNP TAC ATT 0.2704 53 143 0.0591 5.3811027279582833E-02
3L_8878003_SNP T C 0.4688 90 102 0.07104 1.1774180280141278E-01
3L_8878116_SNP C A 0.09137 18 179 0.9698 7.4172619739774448E-01
3L_8878124_SNP T C 0.25 47 141 0.04684 4.2257859090107895E-02
3L_8878152_SNP C T 0.07179 14 181 0.6065 4.9624773534445721E-01
3L_8878267_SNP T A 0.3929 77 119 0.07016 1.3843883982124583E-01
3L_8878271_SNP G A 0.3575 69 124 0.1617 2.7265473838080312E-01
3L_8878432_SNP A G 0.132 26 171 0.4648 4.9399177090898527E-01
3L_8878435_SNP G C 0.06122 12 184 0.6002 8.9276140444695451E-01
3L_8878450_SNP C T 0.2784 54 140 0.6225 5.1170453105062341E-01
3L_8878462_DEL T TG 0.06701 13 181 0.6617 9.5791883202525352E-01
3L_8878537_SNP T C 0.2917 56 136 0.04582 9.8276667143502694E-02
3L_8878540_SNP T C 0.1313 26 172 0.4666 5.3567275280764615E-01
3L_8878622_SNP T G 0.06667 13 182 0.9703 9.6010418353735349E-01
3L_8878650_SNP C A 0.3802 73 119 0.06026 9.8293437482509849E-02
3L_8878723_SNP A G 0.401 77 115 0.4993 6.8116111726404160E-01
3L_8878800_SNP T C 0.1658 32 161 0.4601 9.5275928140944843E-01
3L_8878860_SNP G A 0.2656 51 141 0.1823 3.4750609040806213E-01
3L_8878866_SNP G C 0.4051 79 116 0.981 6.6049921076581164E-01
3L_8878869_SNP C T 0.2708 52 140 0.1356 2.8392409521955653E-01
3L_8878877_SNP T A 0.3214 63 133 0.1524 2.2987329425782643E-01
3L_8878927_SNP G A 0.4385 82 105 0.4935 8.7721646363482064E-01
3L_8878938_SNP A G 0.06283 12 179 0.6786 7.5773558654775075E-01
3L_8878949_DEL A AGCCTTATTAAAG 0.07179 14 181 0.1908 1.8879029348509369E-01
3L_8879004_SNP T A 0.1947 37 153 0.05452 1.9239891439940111E-02
3L_8879027_DEL T TTG 0.2842 54 136 0.5398 3.8538064089799440E-01
3L_8879033_SNP C T 0.2979 56 132 0.4655 2.8633462210834293E-01
3L_8879057_SNP A T 0.3298 63 128 0.07167 9.8563496269473250E-02
3L_8879063_SNP G T 0.1134 22 172 0.1402 2.3365994049960037E-01
3L_8879079_SNP T A 0.2461 47 144 0.1238 2.4535351830131247E-01
3L_8879109_SNP C T 0.2462 48 147 0.7591 6.3470432024297319E-01
3L_8879169_SNP A C 0.4607 88 103 0.3884 3.5019907987276089E-01
3L_8879170_SNP A T 0.3927 75 116 0.2415 1.9317800325160706E-01
3L_8879284_DEL TT T 0.2265 41 140 0.1117 1.7565683829376033E-01
3L_8879336_SNP T C 0.4869 93 98 0.5719 5.5690414917531861E-01
3L_8879337_SNP T A 0.4921 94 97 0.5494 5.4034745631507852E-01
3L_8879388_SNP G A 0.102 20 176 0.719 5.6622173266722720E-01
3L_8879397_SNP G A 0.4278 83 111 0.07381 4.4549632466898456E-02
3L_8879430_SNP C G 0.1692 33 162 0.706 5.2165671023063076E-01
3L_8879519_SNP G T 0.366 71 123 0.3935 2.9110969786373941E-01
3L_8879569_SNP A G 0.4241 81 110 0.04804 6.2053821656654969E-02
3L_8879581_SNP A G 0.25 45 135 0.5039 6.7632589339287230E-01
3L_8879585_SNP T C 0.2577 50 144 0.2335 3.6618058555592836E-01
3L_8879589_SNP T C 0.2526 49 145 0.2567 3.3069239319277777E-01
3L_8879639_SNP A G 0.2577 50 144 0.3975 4.7003624322797510E-01
3L_8879690_SNP C G 0.2789 53 137 0.4499 5.8231430292657238E-01
3L_8879747_SNP T C 0.1566 31 167 0.5689 3.4353871620119159E-01
3L_8879853_SNP C T 0.2784 54 140 0.2307 2.3938090119449607E-01
3L_8879918_SNP G C 0.241 47 148 0.1793 1.7858953982184733E-01
3L_8879966_SNP G A 0.07035 14 185 0.6736 5.4334141313825457E-01
3L_8880014_SNP C T 0.1333 26 169 0.6311 6.1441576880895310E-01
3L_8880017_SNP G A 0.3 57 133 0.2596 2.7398539098836727E-01
3L_8880023_SNP C T 0.5 98 98 0.7045 8.4360323124968106E-01
3L_8880047_SNP T C 0.07614 15 182 0.4881 5.9911384329666650E-01
3L_8880050_SNP T C 0.2332 45 148 0.2925 2.6454320211526650E-01
3L_8880065_SNP A G 0.445 85 106 0.2445 3.9696368258358872E-01
3L_8880087_SNP G A 0.1421 28 169 0.4806 4.4748802967442325E-01
3L_8880092_SNP A G 0.0804 16 183 0.6486 5.8470056271922966E-01
3L_8880093_SNP A G 0.06633 13 183 0.9391 9.0826925385623569E-01
3L_8880104_SNP C T 0.2176 42 151 0.005168 2.8971935537497081E-03
3L_8880105_INS TAAGATTT T 0.07254 14 179 0.2872 2.1128918007550201E-01
3L_8880108_SNP T A 0.07107 14 183 0.52 4.1891086083573159E-01
3L_8880121_SNP G A 0.224 43 149 0.004025 6.3436981775798892E-03
3L_8880122_SNP G T 0.4896 94 98 0.8792 8.8173085176698962E-01
3L_8880139_DEL A TC 0.2292 44 148 0.005579 6.7460327008707945E-03
3L_8880145_SNP C A 0.2694 52 141 0.01869 1.2882362382653719E-02
3L_8880203_SNP T C 0.2917 56 136 0.026 1.5465676881679397E-02
3L_8880296_SNP C T 0.418 79 110 0.01086 5.8868060115860182E-03
3L_8880332_SNP C T 0.2538 50 147 0.09268 1.2261276205153404E-01
3L_8880368_SNP T G 0.07732 15 179 0.6134 7.6478441901938199E-01
3L_8880380_SNP A G 0.4278 80 107 0.005849 4.0625928185790555E-03
3L_8880389_SNP A G 0.4611 89 104 0.006421 4.0821819882917955E-03
3L_8880401_SNP A T 0.08673 17 179 0.7102 9.9331374867390787E-01
3L_8880446_DEL A ACTTG 0.1412 25 152 0.5847 5.2780963743044707E-01
3L_8880452_SNP C T 0.4167 80 112 0.01504 3.3917436118384580E-03
3L_8880480_SNP A G 0.3711 72 122 0.007738 1.8753206234624095E-03
3L_8880499_SNP C T 0.3679 71 122 0.00549 1.3112370001631029E-03
3L_8880514_SNP T A 0.1313 26 172 0.7105 9.2902949221439501E-01
3L_8880532_SNP A G 0.08163 16 180 0.9326 7.9522780855634478E-01
3L_8880540_SNP A T 0.05584 11 186 0.9368 9.9243896605023152E-01
3L_8880556_SNP A T 0.09694 19 177 0.7617 9.3592548454940072E-01
3L_8880651_SNP T G 0.06599 13 184 0.7858 8.1745428200677228E-01
3L_8880732_SNP C T 0.1579 30 160 0.8144 4.4603085656055919E-01
3L_8880739_DEL A AA 0.07273 12 153 0.9626 9.3211291444510391E-01
3L_8880762_SNP G T 0.2051 40 155 0.5972 6.1068919629390384E-01
3L_8880868_SNP A T 0.4362 82 106 0.01244 2.9008096894296322E-03
3L_8880883_SNP T C 0.445 85 106 0.01256 2.5249243553171321E-03
3L_8880918_SNP T C 0.4896 94 98 0.02888 6.3314298359524466E-03
3L_8880919_SNP T C 0.1554 30 163 0.03712 3.0083748031340465E-02
3L_8880923_SNP C T 0.1316 25 165 0.4462 3.0813730877970535E-01
3L_8881002_SNP G A 0.484 91 97 0.01628 7.9132259846031033E-03
3L_8881005_SNP T G 0.4468 84 104 0.01667 4.2901736418255558E-03
3L_8881032_SNP C G 0.4053 77 113 0.02957 1.1452292066974935E-02
3L_8881310_INS AA A 0.3978 72 109 0.008992 4.5097858638073638E-03
3L_8881336_DEL T TT 0.3785 67 110 0.001416 3.7173773957703700E-04
3L_8881484_SNP G A 0.3802 73 119 0.005263 7.4675805007648676E-03
3L_8881499_SNP T A 0.401 77 115 0.01188 8.4704916283150772E-03
3L_8881505_SNP A C 0.3915 74 115 0.005596 3.1174738727936776E-03
3L_8881506_SNP T A 0.3915 74 115 0.008265 6.8233154122537554E-03
3L_8881512_SNP A G 0.4062 78 114 0.01644 1.3976585404689717E-02
3L_8881526_SNP A T 0.3698 71 121 0.008519 6.9359416577693929E-03
3L_8881669_SNP A T 0.1371 27 170 0.01911 9.3795119497818696E-03
3L_8881716_SNP T A 0.1055 21 178 0.4076 3.8002292636334145E-01
3L_8881821_SNP T C 0.1055 21 178 0.4076 3.8002292636334145E-01
3L_8881974_SNP T C 0.1969 38 155 0.665 7.0981428803865509E-01
3L_8881985_SNP T C 0.4565 84 100 0.5142 4.8403820394796515E-01
3L_8881996_SNP A T 0.05051 10 188 0.8584 9.9672160390728903E-01
3L_8881997_SNP C T 0.05528 11 188 0.956 8.7659450331638689E-01
3L_8882007_SNP C T 0.4715 91 102 0.2183 1.8308900226136715E-01
3L_8882009_SNP T G 0.1077 21 174 0.5344 4.9107638553901445E-01
3L_8882011_SNP T C 0.1026 20 175 0.7128 6.3977176332111974E-01
3L_8882035_SNP C T 0.1959 38 156 0.5601 5.7439740904407244E-01
3L_8882095_SNP A G 0.2371 46 148 0.8703 9.4373446836212616E-01
3L_8882098_SNP C T 0.2938 57 137 0.8162 5.4698733128484400E-01
3L_8882143_SNP T C 0.3228 61 128 0.1489 1.0640377913207444E-01
3L_8882231_SNP T C 0.2553 48 140 0.09156 1.6509644669424783E-01
3L_8882232_SNP A C 0.2086 39 148 0.06818 2.7741010207198619E-02
3L_8882234_SNP T C 0.2473 46 140 0.3723 3.6809087134165697E-01
3L_8882246_DEL TT T 0.267 51 140 0.3828 4.1924515247867655E-01
3L_8882291_SNP C A 0.05584 11 186 0.9652 8.8641178627670947E-01
3L_8882304_SNP T C 0.3175 60 129 0.4494 2.8411792705554328E-01
3L_8882409_SNP T C 0.401 77 115 0.09852 4.9899033337058078E-02
3L_8882464_SNP C G 0.4868 92 97 0.2143 1.4154716147614510E-01
3L_8882483_SNP G A 0.2784 54 140 0.03617 1.5813186054347856E-02
3L_8882513_SNP C G 0.1421 28 169 0.3126 3.6202803010365248E-01
3L_8882761_SNP A T 0.06533 13 186 0.4385 5.5821434755999677E-01
3L_8882816_SNP T A 0.3454 67 127 0.1346 1.0012383788348578E-01
3L_8882829_SNP C A 0.07143 14 182 0.5667 4.5493705415859820E-01
3L_8883016_SNP T G 0.1558 31 168 0.2963 2.4353538429448995E-01
3L_8883056_SNP A G 0.342 66 127 0.9547 5.7949310150610944E-01
3L_8883093_SNP T A 0.06667 13 182 0.4919 3.5814836224695823E-01
3L_8883100_SNP C T 0.06701 13 181 0.4536 4.7470281750528387E-01
3L_8883304_SNP A T 0.0567 11 183 0.7423 8.8367686174374971E-01
3L_8883372_SNP C T 0.1217 23 166 0.3231 2.8562399962755747E-01
3L_8883419_SNP C T 0.1574 31 166 0.4029 3.2085952462021705E-01
3L_8883884_INS CGC C 0.06011 11 172 0.6783 9.0621324584001806E-01
3L_8884032_SNP C G 0.1333 26 169 0.3453 3.0100985585829909E-01
3L_8884309_SNP T A 0.1436 28 167 0.1902 1.3599681017563170E-01
3L_8884336_SNP T C 0.202 40 158 0.1969 1.9150753599261139E-01
3L_8884344_SNP A G 0.134 26 168 0.1246 1.1008964708838154E-01
3L_8884365_DEL T TA 0.127 24 165 0.09913 6.7187755166326621E-02
3L_8884384_SNP G T 0.4241 81 110 0.9675 9.6718696182859543E-01
3L_8884395_SNP T C 0.1959 38 156 0.1801 1.7725906328338503E-01
3L_8884399_SNP T G 0.234 44 144 0.2881 2.9560985535191531E-01
3L_8884402_SNP A T 0.1436 28 167 0.1806 1.6073623454939301E-01
3L_8884406_SNP A T 0.2551 50 146 0.2687 2.8624792723288583E-01
3L_8884407_SNP A T 0.2564 50 145 0.2502 2.6494306679106094E-01
3L_8884411_SNP G A 0.3086 50 112 0.3688 4.5810368188496420E-01
3L_8884412_SNP T A 0.4167 80 112 0.9048 9.7321922450821641E-01
3L_8884437_SNP A G 0.4219 81 111 0.7966 9.2157854297407449E-01
3L_8884439_SNP A C 0.151 29 163 0.1816 1.2847282392584347E-01
3L_8884461_SNP G A 0.2165 42 152 0.1699 1.3260979083485047E-01
3L_8884485_SNP A T 0.4219 81 111 0.9291 8.4877077114594746E-01
3L_8884499_SNP G A 0.4149 78 110 0.9053 9.6574682005591372E-01
3L_8884504_SNP T G 0.4171 78 109 0.9491 9.4165971533642401E-01
3L_8884507_SNP T A 0.06154 12 183 0.4654 3.7634268780831848E-01
3L_8884522_SNP A T 0.3613 69 122 0.9644 9.4193046973743910E-01
3L_8884524_SNP C T 0.0603 12 187 0.8272 7.3710225239155436E-01
3L_8884526_SNP A T 0.06599 13 184 0.1046 5.1495599629597953E-02
3L_8884533_SNP C A 0.3583 67 120 0.7388 7.3228977643856541E-01
3L_8884534_SNP G A 0.1615 31 161 0.2342 2.3777570518546098E-01
3L_8884554_SNP T A 0.1726 34 163 0.2786 2.5282813507738877E-01
3L_8884568_INS T TT 0.3611 65 115 0.3599 3.3256131375302578E-01
3L_8884577_INS A ATAATAA 0.2216 43 151 0.2705 2.7596122822371871E-01
3L_8884581_SNP A G 0.2188 42 150 0.3029 3.1638746698240483E-01
3L_8884582_SNP T A 0.2216 43 151 0.258 2.4656947735118062E-01
3L_8884584_INS T TCGTGAG 0.2263 43 147 0.2475 2.4166300135741603E-01
3L_8884603_SNP A C 0.2698 51 138 0.2298 2.2817940191401020E-01
3L_8884634_SNP G A 0.05076 10 187 0.813 7.3743143565064195E-01
3L_8884648_SNP T A 0.05051 10 188 0.816 7.3724709458669824E-01
3L_8884651_SNP C T 0.05025 10 189 0.8069 7.3035208784470629E-01
3L_8884666_SNP T A 0.1649 32 162 0.1936 1.8200954252347235E-01
3L_8884670_SNP T C 0.05051 10 188 0.8141 7.3764379498234267E-01
3L_8884673_SNP A G 0.3915 74 115 0.9538 8.8325870910233839E-01
3L_8884790_SNP A G 0.159 31 164 0.4261 4.1671707744098951E-01
3L_8884810_SNP A T 0.07538 15 184 0.5455 4.1318950405214383E-01
3L_8884886_SNP A G 0.3958 76 116 0.6565 7.8892590505440807E-01
3L_8884887_SNP C G 0.4 78 117 0.5699 7.2106151779036354E-01
3L_8884892_SNP A C 0.3958 76 116 0.7888 9.3542913697314445E-01
3L_8884894_SNP G T 0.4352 84 109 0.8723 7.5341520210758772E-01
3L_8884899_SNP T A 0.4 78 117 0.6514 8.0697244864329698E-01
3L_8884911_SNP A G 0.197 39 159 0.428 4.3056769608062040E-01
3L_8884928_SNP A G 0.2131 39 144 0.9094 6.5362561103002759E-01
3L_8884940_SNP A G 0.06533 13 186 0.9968 9.3748794808964664E-01
3L_8884954_SNP A G 0.06566 13 185 0.9999 9.2247487429719854E-01
3L_8884961_SNP T C 0.06091 12 185 0.6968 8.1569088205288998E-01
3L_8884963_SNP G T 0.06091 12 185 0.6968 8.1569088205288998E-01
3L_8884981_SNP T C 0.05612 11 185 0.6406 6.1743539116396606E-01
3L_8885005_SNP C T 0.433 84 110 0.5684 7.4765213829490906E-01
3L_8885030_SNP T C 0.1846 36 159 0.3922 4.0677035730302535E-01
3L_8885032_SNP G A 0.1837 36 160 0.5005 5.2031438856806345E-01
3L_8885119_SNP C T 0.2857 54 135 0.403 4.5243597238834821E-01
3L_8885122_SNP C T 0.2919 54 131 0.4465 5.7242775426104819E-01
3L_8885152_SNP A G 0.1744 34 161 0.2378 1.7428578545778961E-01
3L_8885260_SNP T C 0.1414 28 170 0.4998 3.6424716099681531E-01
3L_8885287_SNP A T 0.2041 40 156 0.09555 1.1547605964093166E-01
3L_8885293_SNP T C 0.2041 40 156 0.09555 1.1547605964093166E-01
3L_8885302_SNP A G 0.198 39 158 0.1275 1.7487872923377468E-01
3L_8885320_SNP G T 0.1726 34 163 0.4688 2.9657630133485480E-01
3L_8885338_SNP T A 0.4588 89 105 0.6088 8.7113597983227364E-01
3L_8885342_DEL A AG 0.1093 20 163 0.02204 1.7038885664691656E-02
3L_8885342_SNP A C 0.06748 11 152 0.7209 6.6626557088902372E-01
3L_8885343_SNP G A 0.08589 14 149 0.7598 6.7815602880670911E-01
3L_8885348_SNP C A 0.3299 64 130 0.2986 3.2922786247926517E-01
3L_8885356_SNP C T 0.197 39 159 0.0501 4.4255758062835590E-02
3L_8885363_SNP T C 0.09137 18 179 0.6669 9.8426141957842528E-01
3L_8885364_SNP T G 0.3163 62 134 0.2726 3.3836473096012998E-01
3L_8885372_SNP T G 0.05025 10 189 0.8069 7.3035208784470629E-01
3L_8885377_SNP C A 0.3128 61 134 0.229 2.3708963544705597E-01
3L_8885385_SNP T C 0.05025 10 189 0.8069 7.3035208784470629E-01
3L_8885391_SNP G T 0.1206 24 175 0.5123 4.1437273491896187E-01
3L_8885397_SNP C T 0.1959 38 156 0.5819 5.2840443329604947E-01
3L_8885412_SNP A G 0.0804 16 183 0.7111 6.1180531302161645E-01
3L_8885457_SNP C T 0.101 20 178 0.5767 4.6997286566506802E-01
3L_8885502_SNP T C 0.1487 29 166 0.4648 2.7298843049860377E-01
3L_8885520_SNP T G 0.2872 56 139 0.2101 4.1637656390776423E-01
3L_8885568_SNP C T 0.07071 14 184 0.249 2.7051272998311549E-01
3L_8885589_SNP T C 0.09 18 182 0.13 2.9848592941048124E-01
3L_8885616_SNP T C 0.134 26 168 0.2923 4.8780705703358185E-01
3L_8885634_SNP T A 0.1562 30 162 0.08119 6.6340593809804255E-02
3L_8885658_SNP T C 0.2629 51 143 0.8846 4.9067686989649673E-01
3L_8885679_SNP T C 0.1031 20 174 0.1993 1.4153874179480086E-01
3L_8885781_SNP A G 0.09694 19 177 0.8749 9.5067679440317121E-01
3L_8885787_SNP A G 0.1066 21 176 0.0242 1.2253699205699471E-02
3L_8885823_SNP G A 0.3523 68 125 0.5956 2.0045617257787163E-01
3L_8885862_SNP A C 0.05584 11 186 0.2774 4.1247775713734247E-01
3L_8885865_SNP A G 0.06533 13 186 0.24 3.1295074274439982E-01
3L_8885877_SNP C T 0.3247 63 131 0.8226 8.4423875760415479E-01
3L_8885921_SNP G T 0.06061 12 186 0.5098 5.0633159507913228E-01
3L_8885933_SNP G A 0.05528 11 188 0.2087 2.5877023125911192E-01
3L_8885938_SNP T G 0.2256 44 151 0.3371 7.5331963503299171E-01
3L_8885949_SNP T A 0.05051 10 188 0.328 3.6923561115954040E-01
3L_8885980_SNP T C 0.07538 15 184 0.2043 2.7361325208181630E-01
3L_8885989_SNP A G 0.08673 17 179 0.03805 1.2296247431715267E-02
3L_8886001_SNP T C 0.1276 25 171 0.009762 4.4146579624667242E-03
3L_8886022_SNP A G 0.1231 24 171 0.01856 8.4202583182285459E-03
3L_8886175_SNP C T 0.3212 62 131 0.3888 1.0785507338605149E-01
3L_8886208_SNP T C 0.09645 19 178 0.06917 7.4605430009740209E-02
3L_8886268_SNP A G 0.2895 55 135 0.351 3.1317938415235957E-01
3L_8886292_SNP C T 0.285 55 138 0.2596 2.3692175026479956E-01
3L_8886313_SNP T C 0.4444 84 105 0.5617 7.3843350591081458E-01
3L_8886316_SNP C T 0.3246 62 129 0.4208 3.5029591174307861E-01
3L_8886427_SNP T C 0.1574 31 166 0.07357 4.7033079040429755E-02
3L_8886454_SNP A G 0.3041 59 135 0.05968 9.0990949592127279E-02
3L_8886499_SNP A C 0.1616 32 166 0.07569 4.8499038211788519E-02
3L_8886559_SNP A G 0.3144 61 133 0.3014 6.4978174951519363E-01
3L_8886574_SNP T C 0.3264 63 130 0.6748 8.4437335231834720E-01
3L_8886580_SNP G C 0.1744 34 161 0.4197 2.0427588069050417E-01
3L_8886631_SNP G C 0.3316 64 129 0.6742 3.9178625509359488E-01
3L_8886661_SNP C A 0.1244 24 169 0.3966 6.1909966667501204E-01
3L_8886694_SNP T C 0.4158 79 111 0.3868 7.4601172740308974E-01
3L_8886703_SNP C A 0.2842 54 136 0.747 5.2511209743725451E-01
3L_8886883_SNP G A 0.433 84 110 0.3148 2.7018539280913112E-01
3L_8886895_SNP C T 0.2132 42 155 0.812 8.2947808220156460E-01
3L_8886952_SNP A G 0.2041 40 156 0.7868 7.8843586173889946E-01
3L_8886956_SNP T C 0.2 39 156 0.7995 9.4661827202723137E-01
3L_8886979_SNP A G 0.2081 41 156 0.7647 7.5537914597729761E-01
3L_8887003_SNP A G 0.05641 11 184 0.7505 5.5563993458875438E-01
3L_8887026_SNP C A 0.2273 45 153 0.1457 2.0987509814284511E-01
3L_8887029_SNP T A 0.1969 38 155 0.9283 8.0123378576643578E-01
3L_8887032_SNP C T 0.2172 43 155 0.8835 9.8035155742851077E-01
3L_8887074_SNP T C 0.2938 57 137 0.107 1.0359076351765140E-01
3L_8887077_SNP T A 0.2256 44 151 0.1108 1.6966297254574003E-01
3L_8887080_SNP A C 0.2296 45 151 0.1469 2.1123495789646995E-01
3L_8887086_SNP C T 0.2374 47 151 0.1889 3.2445252739305652E-01
3L_8887104_SNP T C 0.05155 10 184 0.6791 4.9474883357903110E-01
3L_8887185_SNP A G 0.2113 41 153 0.8039 9.1861161498212529E-01
3L_8887194_SNP A G 0.1777 35 162 0.2534 3.8362600044833906E-01
3L_8887281_SNP C A 0.401 77 115 0.334 2.6270496731454618E-01
3L_8887291_SNP C G 0.3492 66 123 0.5697 6.7788485381389929E-01
3L_8887344_SNP A T 0.3822 73 118 0.8535 8.0273210850948806E-01
3L_8887408_SNP C T 0.2113 41 153 0.1518 1.4793572716367720E-01
3L_8887509_INS TT T 0.125 23 161 0.01062 4.2308408644436170E-03
3L_8887593_SNP C T 0.05556 11 187 0.9429 9.7613122616726822E-01
3L_8887700_SNP A T 0.2347 46 150 0.7389 8.9423162723930338E-01
3L_8887712_SNP G A 0.1414 28 170 0.3186 2.4842088074297697E-01
3L_8887776_SNP A G 0.1457 29 170 0.4408 3.5424043235751590E-01
3L_8887784_SNP A G 0.2902 56 137 0.9702 7.6010415551007027E-01
3L_8887881_SNP C G 0.2979 56 132 0.3693 3.1136115876876169E-01
3L_8887892_SNP G A 0.05128 10 185 0.9034 9.8784386158076554E-01
3L_8887959_SNP A G 0.1878 37 160 0.8653 8.5397776530291347E-01
3L_8888025_SNP C T 0.05584 11 186 0.5951 5.2320468567270628E-01
3L_8888034_SNP C T 0.1959 38 156 0.6167 5.4726859529196437E-01
3L_8888250_SNP T A 0.1633 32 164 0.87 9.0628814824937776E-01
3L_8888277_SNP T C 0.1546 30 164 0.8651 7.6687056495230177E-01
3L_8888280_SNP T C 0.2 39 156 0.6504 8.1995315706397232E-01
3L_8888319_SNP C T 0.2073 40 153 0.6273 7.1393849163196299E-01
3L_8888431_SNP G A 0.3402 66 128 0.8853 7.0324846888040649E-01
3L_8888449_SNP A G 0.3401 67 130 0.816 6.7027537647288171E-01
3L_8888469_SNP T A 0.3438 66 126 0.9996 8.1895488160288044E-01
3L_8888506_SNP T C 0.4127 78 111 0.6204 6.0882202535038621E-01
3L_8888647_SNP A G 0.4579 87 103 0.4535 6.1775603289601311E-01
3L_8888649_SNP A T 0.4555 87 104 0.464 6.2188926105456432E-01
3L_8888659_INS AC A 0.07254 14 179 0.6834 8.4625072285919800E-01
3L_8888660_DEL C TA 0.3953 68 104 0.4626 4.8582483162509316E-01
3L_8888663_SNP A C 0.4649 86 99 0.4804 6.5271878008959061E-01
3L_8888667_SNP T C 0.1327 26 170 0.7005 5.9633157772818424E-01
3L_8888678_SNP T C 0.06633 13 183 0.3126 4.1292814585114568E-01
3L_8888688_SNP A C 0.4219 81 111 0.752 7.2771804210332303E-01
3L_8888743_SNP T G 0.06667 13 182 0.3332 4.3789937295640158E-01
3L_8888860_SNP C G 0.05 10 190 0.8028 6.4963056871950320E-01
3L_8889031_SNP A G 0.1269 25 172 0.2669 1.2734671746169091E-01
3L_8889191_SNP A G 0.2902 56 137 0.7954 7.4508025787539545E-01
3L_8889273_SNP A G 0.1465 29 169 0.9628 8.3088304367802879E-01
3L_8889275_SNP A T 0.08122 16 181 0.3463 3.5766213560682625E-01
3L_8889277_SNP A G 0.1515 30 168 0.9539 9.4136475972274181E-01
3L_8889436_SNP G T 0.1929 38 159 0.455 3.9474484603498305E-01
3L_8889457_SNP A G 0.1436 28 167 0.6164 6.5714548464940914E-01
3L_8889465_SNP A G 0.1777 35 162 0.4468 4.1684125444355724E-01
3L_8889481_SNP G A 0.1371 27 170 0.8709 6.4353444051199515E-01
3L_8889516_SNP G A 0.1658 32 161 0.473 3.0756198149973346E-01
3L_8889545_SNP T A 0.178 34 157 0.5791 2.8919673072115648E-01
3L_8889550_SNP A G 0.2938 57 137 0.4862 2.0150366328492952E-01
3L_8889574_SNP A G 0.2194 43 153 0.4055 1.7870721343198415E-01
3L_8889576_SNP A T 0.2194 43 153 0.4055 1.7870721343198415E-01
3L_8889595_SNP G T 0.1684 33 163 0.7663 7.9743464293197797E-01
3L_8889598_SNP C T 0.1675 33 164 0.7682 8.0144114653733767E-01
3L_8889655_SNP T C 0.102 20 176 0.1404 2.4295124659332812E-01
3L_8889770_SNP T A 0.4051 79 116 0.675 9.9065996169238979E-01
3L_8889806_SNP T C 0.3472 67 126 0.8958 4.5274940235142147E-01
3L_8889815_SNP T C 0.4093 79 114 0.9177 5.7437448289436355E-01
3L_8889836_SNP A G 0.4346 83 108 0.59 3.4287011004904810E-01
3L_8889837_SNP T G 0.352 69 127 0.9852 7.1577030506662531E-01
3L_8889856_SNP G A 0.4381 85 109 0.678 3.9775035189554198E-01
3L_8889871_SNP C T 0.4 78 117 0.4746 5.3055891324464510E-01
3L_8889895_SNP C T 0.4921 94 97 0.7697 9.5554484997250810E-01
3L_8889900_SNP T C 0.3938 76 117 0.4698 4.4037795780362510E-01
3L_8889912_SNP T G 0.075 15 185 0.6946 4.1737339002801077E-01
3L_8890233_SNP T G 0.07071 14 184 0.3428 4.8933865108055630E-01
3L_8890389_SNP A G 0.055 11 189 0.6187 3.6443212436139782E-01
3L_8890398_SNP T C 0.055 11 189 0.6187 3.6443212436139782E-01
3L_8890425_SNP A G 0.1888 37 159 0.7452 6.7632781786802920E-01
3L_8890437_SNP T G 0.4323 83 109 0.6971 5.7478657896821472E-01
3L_8890464_SNP G A 0.1753 34 160 0.6463 5.5337029397377635E-01
3L_8890478_SNP G A 0.1186 23 171 0.7866 8.3231411654149201E-01
3L_8890483_SNP A G 0.1231 24 171 0.8184 9.4289526737886675E-01
3L_8890484_SNP A G 0.1186 23 171 0.7866 8.3231411654149201E-01
3L_8890490_SNP T C 0.1186 23 171 0.7534 5.4377066785372841E-01
3L_8890521_INS TAT T 0.184 30 133 0.4792 4.9077539197687381E-01
3L_8890524_SNP A C 0.1224 24 172 0.8223 9.6501997967891651E-01
3L_8890551_SNP A G 0.1878 37 160 0.3217 1.4790124099014834E-01
3L_8890608_SNP A G 0.197 39 159 0.418 2.9795754443911038E-01
3L_8890635_SNP C A 0.1842 35 155 0.5623 2.4180209354344417E-01
3L_8890716_SNP G C 0.05025 10 189 0.4457 2.4163839788193764E-01
3L_8890731_SNP A T 0.381 72 117 0.7919 9.9194035453467932E-01
3L_8890758_SNP A G 0.0603 12 187 0.5425 4.2055215517541933E-01
3L_8890785_SNP A G 0.4684 89 101 0.4756 2.1187631157812614E-01
3L_8890794_SNP T C 0.1005 19 170 0.7323 2.7276535517264855E-01
3L_8890821_SNP A G 0.2567 48 139 0.6896 4.0679257578155137E-01
3L_8890824_SNP A T 0.4794 93 101 0.699 5.3354881052064707E-01
3L_8890838_SNP A G 0.06061 12 186 0.5442 4.2311238898409964E-01
3L_8890872_SNP A G 0.1276 25 171 0.9906 3.8229435556999092E-01
3L_8890901_SNP G A 0.2083 40 152 0.5886 9.9269822934103014E-01
3L_8890905_SNP C A 0.06218 12 181 0.5813 5.7980924589111349E-01
3L_8890941_SNP T C 0.2474 47 143 0.3079 4.1736775240873258E-01
3L_8890965_SNP A G 0.0625 12 180 0.654 5.2700308507356064E-01
3L_8890968_SNP A G 0.06667 13 182 0.5557 4.4354633812080790E-01
3L_8890983_SNP T C 0.3478 64 120 0.3409 6.4295049473702282E-01
3L_8891001_SNP G A 0.484 91 97 0.3603 3.0670507038439265E-01
3L_8891052_SNP A G 0.1111 21 168 0.8778 6.3596224957895142E-01
3L_8891085_SNP C G 0.3627 70 123 0.3342 3.5027636818477959E-01
3L_8891100_SNP T C 0.07179 14 181 0.6863 5.5972666192637854E-01
3L_8891105_SNP A G 0.06701 13 181 0.8015 6.6244686807458608E-01
3L_8891130_SNP G A 0.1333 26 169 0.6031 7.8056270591245491E-01
3L_8891139_SNP A C 0.4115 79 113 0.7145 7.7709468394606163E-01
3L_8891140_SNP T C 0.288 53 131 0.2895 3.5119407289854565E-01
3L_8891144_SNP C T 0.05612 11 185 0.9733 6.1101572771366208E-01
3L_8891161_INS TCCTTTATAAAAAAACCA T 0.2304 44 147 0.2264 2.5674086165916621E-01
3L_8891162_SNP C A 0.2875 46 114 0.9627 8.2972224683925944E-01
3L_8891163_SNP C A 0.2812 45 115 0.9918 8.9674444312016899E-01
3L_8891166_MNP CCAAA GGGTT 0.2308 45 150 0.2188 3.2302349225991100E-01
3L_8891178_SNP G C 0.3454 67 127 0.6874 7.3315217974899327E-01
3L_8891180_SNP T C 0.2359 46 149 0.1425 2.2785425390940317E-01
3L_8891184_SNP C T 0.2308 45 150 0.4725 6.4285841869549709E-01
3L_8891202_SNP C A 0.3175 60 129 0.3933 6.4130966579751092E-01
3L_8891213_SNP A G 0.2408 46 145 0.1472 1.9483590150747798E-01
3L_8891214_SNP G C 0.25 48 144 0.1705 2.1101084513889157E-01
3L_8891217_SNP T C 0.385 72 115 0.8319 7.7978792318733436E-01
3L_8891268_SNP C T 0.3421 65 125 0.9771 5.4847601110501498E-01
3L_8891283_SNP G A 0.3249 64 133 0.5367 6.0937748329670705E-01
3L_8891349_SNP A C 0.3041 59 135 0.214 4.3422958137686685E-01
3L_8891394_SNP T C 0.4895 93 97 0.5149 8.2392060369310549E-01
3L_8891433_SNP C A 0.478 87 95 0.3817 8.6656283824437952E-01
3L_8891440_SNP C A 0.4789 91 99 0.3576 8.0343575373084120E-01
3L_8891472_SNP A G 0.05025 10 189 0.6167 8.0605875905318713E-01
3L_8891499_SNP T C 0.07179 14 181 0.422 5.6396158906571203E-01
3L_8891508_SNP G A 0.2704 53 143 0.3451 2.5720212573353451E-01
3L_8891550_SNP T A 0.08163 16 180 0.392 5.2555731308919451E-01
3L_8891584_SNP T C 0.08718 17 178 0.3859 5.4506310120590884E-01
3L_8891620_SNP G A 0.268 52 142 0.7063 8.9561410646830941E-01
3L_8891742_SNP A G 0.1406 27 165 0.6294 5.2777488959731822E-01
3L_8891746_SNP T G 0.3298 63 128 0.5406 2.4052736798478547E-01
3L_8891761_SNP A C 0.3333 64 128 0.5919 2.7029523602005945E-01
3L_8891777_SNP T C 0.05584 11 186 0.9847 8.3572392871779300E-01
3L_8892024_SNP T G 0.2228 43 150 0.7098 6.1241225853688541E-01
3L_8892082_DEL A AG 0.1895 36 154 0.9336 7.8823723667162593E-01
3L_8892095_SNP G C 0.07653 15 181 0.5948 8.1541995338695783E-01
3L_8892127_SNP T C 0.08629 17 180 0.3782 5.4108652584489469E-01
3L_8892144_SNP A C 0.1795 35 160 0.2909 1.9892272399186406E-01
3L_8892192_SNP C A 0.4486 83 102 0.8879 6.4177062403037288E-01
3L_8892195_SNP C A 0.06091 12 185 0.6742 9.7363548474990202E-01
3L_8892261_SNP A G 0.4032 75 111 0.12 8.3349447613501160E-02
3L_8892287_SNP C T 0.4032 75 111 0.08474 7.5282855580685384E-02
3L_8892358_SNP C T 0.05422 9 157 0.3839 6.6343956243948976E-01
3L_8892414_SNP A T 0.291 55 134 0.3939 3.9953266835481349E-01
3L_8892520_SNP C T 0.234 44 144 0.8773 9.6558404675146570E-01
3L_8892627_SNP T C 0.09845 19 174 0.4882 5.6145965105302142E-01
3L_8892635_SNP G A 0.05556 11 187 0.5571 3.1369831694143469E-01
3L_8892637_SNP C A 0.05076 10 187 0.4171 2.0493158993898364E-01
3L_8892677_INS CG C 0.1649 32 162 0.5731 3.9001059783572256E-01
3L_8892697_SNP A T 0.2917 56 136 0.2503 2.5093308321642405E-01
3L_8892711_SNP T G 0.267 51 140 0.8811 6.2699812113862330E-01
3L_8892721_SNP A T 0.2604 50 142 0.8747 8.0602102921307028E-01
3L_8893169_SNP C T 0.1774 33 153 0.5144 5.8316379643699667E-01
3L_8893273_SNP A C 0.09596 19 179 0.9004 9.0303628870828823E-01
3L_8893291_SNP A T 0.06566 13 185 0.8191 6.5589097759102089E-01
3L_8893311_SNP C T 0.2448 47 145 0.7266 7.8921164756913320E-01
3L_8893389_SNP T G 0.07035 14 185 0.9762 7.1559536861612827E-01
3L_8893407_SNP A G 0.1799 34 155 0.7891 5.5090417035255979E-01
3L_8893416_SNP G A 0.1354 26 166 0.9142 9.5713374975528365E-01
3L_8893494_SNP G T 0.4635 89 103 0.5549 5.7913666288987165E-01
3L_8893629_SNP A G 0.06061 12 186 0.6851 5.6279498425004326E-01
3L_8893930_SNP G T 0.09645 19 178 0.8658 9.8882732095345194E-01
3L_8893931_SNP G C 0.09184 18 178 0.8175 9.1038455896288883E-01
3L_8894003_SNP A T 0.3744 73 122 0.6732 7.5884404463592681E-01
3L_8894005_SNP A T 0.09045 18 181 0.406 2.8827939871964470E-01
3L_8894006_SNP G A 0.09091 18 180 0.3404 2.2936022004500800E-01
3L_8894013_INS AA A 0.1093 20 163 0.7829 9.6226495970733528E-01
3L_8894023_SNP T A 0.09045 18 181 0.3394 2.3126451247851820E-01
3L_8894026_SNP G A 0.08586 17 181 0.371 5.7529753513719062E-01
3L_8894031_INS AC G 0.09045 18 181 0.3394 2.3126451247851820E-01
3L_8894052_SNP T G 0.134 26 168 0.9739 9.7633878178760725E-01
3L_8894053_SNP C G 0.1436 28 167 0.8486 8.7279325127184726E-01
3L_8894054_INS TA T 0.1429 28 168 0.8591 8.8807536396347442E-01
3L_8894056_SNP G A 0.09326 18 175 0.5715 3.9939503105684315E-01
3L_8894063_DEL C TTCCT 0.1385 27 168 0.8227 8.3370996714637668E-01
3L_8894083_SNP A T 0.3006 52 121 0.3396 1.2940897113450800E-01
3L_8894086_SNP C G 0.3229 62 130 0.9939 8.6987514884207950E-01
3L_8894092_DEL TCGGGTTAATAAATTA T 0.3316 64 129 0.7192 6.1544431025200397E-01
3L_8894123_SNP A T 0.4628 87 101 0.9304 4.9365518779664253E-01
3L_8894142_DEL A AA 0.09694 19 177 0.4583 3.4252062452231924E-01
3L_8894153_SNP C T 0.1546 30 164 0.8023 8.3051577348374628E-01
3L_8894156_SNP A T 0.3057 59 134 0.622 3.4114840879931596E-01
3L_8894159_SNP C A 0.0791 14 163 0.8907 6.8729749929949358E-01
3L_8894167_SNP C T 0.4468 84 104 0.6796 4.6302304610039380E-01
3L_8894171_SNP G A 0.4316 82 108 0.684 4.0061489952992679E-01
3L_8894179_SNP A G 0.159 31 164 0.352 1.8762049354369748E-01
3L_8894182_SNP C T 0.1414 27 164 0.6843 7.9566966833485187E-01
3L_8894186_SNP A T 0.1414 27 164 0.5257 5.4152736230426601E-01
3L_8894330_SNP T A 0.3102 58 129 0.8563 6.9708003020016274E-01
3L_8894441_SNP T A 0.2 38 152 0.1011 8.8499983995855014E-02
3L_8894491_SNP C A 0.1641 32 163 0.4085 2.6716926459198065E-01
3L_8894587_SNP A C 0.06061 12 186 0.7355 9.0346228809775286E-01
3L_8894602_SNP T C 0.1531 30 166 0.1539 2.3493249207942535E-01
3L_8894623_SNP C G 0.1641 32 163 0.4436 3.4923130868343710E-01
3L_8894683_SNP A G 0.2708 52 140 0.6691 4.6750853081839172E-01
3L_8894717_SNP C G 0.09596 19 179 0.5769 8.8095605975813618E-01
3L_8894894_SNP C T 0.07071 14 184 0.5182 4.3784364508894025E-01
3L_8894926_SNP A G 0.2591 50 143 0.07762 1.6032243355969400E-01
3L_8895040_SNP T C 0.3386 64 125 0.2469 1.5557093792085042E-01
3L_8895056_SNP T A 0.3854 74 118 0.1126 6.7313785285455910E-02
3L_8895277_SNP A G 0.4247 79 107 0.7202 4.8596445132712196E-01
3L_8895326_SNP G A 0.3316 65 131 0.4241 2.6680702733077644E-01
3L_8895388_SNP C A 0.4866 91 96 0.2474 1.5498527695564990E-01
3L_8895494_SNP G A 0.07071 14 184 0.5182 4.3784364508894025E-01
3L_8895632_DEL T TT 0.06522 12 172 0.3278 3.8704049335114521E-01
3L_8895741_SNP A C 0.1173 23 173 0.8227 9.7847828381696766E-01
3L_8895753_SNP A G 0.1624 32 165 0.5467 3.8629287116280919E-01
3L_8895764_SNP T C 0.1212 24 174 0.8771 9.3604794929823631E-01
3L_8895801_SNP T A 0.4513 88 107 0.9884 9.1463340880040267E-01
3L_8895826_SNP G C 0.1523 30 167 0.4615 4.3881642492833639E-01
3L_8895830_SNP T A 0.3827 75 121 0.4655 5.5626542415242164E-01
3L_8895832_SNP G A 0.148 29 167 0.499 5.0245187528204749E-01
3L_8895846_SNP C A 0.1771 34 158 0.3841 3.5021483229356365E-01
3L_8895864_SNP T G 0.2313 37 123 0.6135 6.1932375584200605E-01
3L_8895871_SNP T A 0.1377 23 144 0.8446 7.5287024451174334E-01
3L_8895894_SNP G A 0.4316 82 108 0.6382 8.6042561996430322E-01
3L_8896210_SNP C A 0.1786 35 161 0.3864 4.5318187424186129E-01
3L_8896212_SNP A G 0.3886 75 118 0.6266 5.6116156257870364E-01
3L_8896279_SNP G T 0.3854 74 118 0.6197 6.6525485486896485E-01
3L_8896290_SNP C G 0.1538 30 165 0.8569 9.5466399198019913E-01
3L_8896304_SNP A T 0.3731 72 121 0.8785 7.8469294438591719E-01
3L_8896330_SNP C T 0.3281 63 129 0.4162 5.0579175645512586E-01
3L_8896335_SNP T C 0.1192 23 170 0.6477 5.7436652490004425E-01
3L_8896348_SNP C A 0.09845 19 174 0.4129 3.6359239863230186E-01
3L_8896378_SNP A G 0.4444 84 105 0.361 4.0571992224287512E-01
3L_8896389_SNP A C 0.06771 13 179 0.7054 6.2259164762334596E-01
3L_8896407_SNP T C 0.085 17 183 0.7885 9.4639291671702241E-01
3L_8896410_SNP A G 0.06599 13 184 0.6999 6.5244227390900278E-01
3L_8896420_SNP C A 0.06633 13 183 0.9701 8.7539110439980417E-01
3L_8896427_SNP G A 0.1692 33 162 0.4327 4.5789457195738492E-01
3L_8896430_MNP TAA ATC 0.1538 30 165 0.6136 8.6498789453551306E-01
3L_8896450_SNP A G 0.06667 13 182 0.6746 6.1979971059171390E-01
3L_8896455_SNP T G 0.3874 74 117 0.2921 2.9880923171214224E-01
3L_8896461_SNP A T 0.06122 12 184 0.5486 7.4568741703299946E-01
3L_8896499_SNP C T 0.06633 13 183 0.5761 7.6859294529430300E-01
3L_8896521_SNP G T 0.3314 58 117 0.3646 5.4624039749543352E-01
3L_8896528_SNP T A 0.414 77 109 0.3484 5.3149440661475766E-01
3L_8896545_DEL C CTACCTGGCGTCAC 0.1026 20 175 0.8065 6.5795485011058574E-01
3L_8896546_SNP C T 0.311 51 113 0.2638 3.5462426307429396E-01
3L_8896603_SNP G A 0.3636 68 119 0.5514 6.3281813634135764E-01
3L_8896608_SNP G A 0.05128 10 185 0.9634 8.8196516343779241E-01
3L_8896618_INS AA A 0.2513 47 140 0.6292 7.1155423586753797E-01
3L_8896619_SNP A T 0.05729 11 181 0.3838 5.2394456178147819E-01
3L_8896620_SNP T C 0.06186 12 182 0.6732 8.0535258641588992E-01
3L_8896622_SNP A T 0.3665 70 121 0.7331 8.5650368219394868E-01
3L_8896623_SNP A T 0.0567 11 183 0.3825 5.3070923307387519E-01
3L_8896636_MNP AAAC TGTT 0.3737 71 119 0.682 8.0753795525675831E-01
3L_8896661_SNP A G 0.08081 16 182 0.9342 7.8064791689764135E-01
3L_8896739_SNP A G 0.1088 21 172 0.4202 3.3507833178361535E-01
3L_8896757_SNP A G 0.1753 34 160 0.8799 9.4236534775717051E-01
3L_8896785_INS GAGCTGA G 0.1489 28 160 0.6891 6.0550716611045552E-01
3L_8896864_SNP T C 0.0603 12 187 0.615 7.3575003120934801E-01
3L_8896890_SNP C T 0.2474 47 143 0.9425 7.1059321107858942E-01
3L_8896912_SNP A G 0.07107 14 183 0.9982 9.0321056201893457E-01
3L_8896914_SNP T C 0.09645 19 178 0.382 3.5451137364595597E-01
3L_8897175_SNP T A 0.1929 38 159 0.5359 5.4660977814634726E-01
3L_8897271_SNP T G 0.1077 21 174 0.773 7.0656826901245173E-01
3L_8897340_SNP T A 0.1364 27 171 0.9763 8.7369115042796364E-01
3L_8897345_SNP T A 0.2929 58 140 0.7246 6.6653969205796781E-01
3L_8897438_SNP C T 0.2835 55 139 0.6864 6.1314196040056346E-01
3L_8897442_SNP A G 0.1633 32 164 0.9122 8.6460147550367539E-01
3L_8897466_SNP C T 0.08673 17 179 0.8515 9.9405554253582507E-01
3L_8897486_SNP T A 0.08629 17 180 0.2158 3.1706496151512198E-01
3L_8897509_SNP A G 0.08673 17 179 0.1311 1.0724945621432169E-01
3L_8897521_SNP A C 0.07107 14 183 0.4069 3.7341334445456376E-01
3L_8897536_INS GAGG G 0.139 26 161 0.4845 5.1257980789696245E-01
3L_8897541_SNP G A 0.2984 57 134 0.7547 5.1924114590067383E-01
3L_8897556_SNP G A 0.2953 57 136 0.9171 7.3145669399127144E-01
3L_8897640_SNP T G 0.05612 11 185 0.9334 7.9851068714231999E-01
3L_8897664_SNP C G 0.2062 40 154 0.6909 6.5105184199911492E-01
3L_8897665_SNP A G 0.1111 22 176 0.8525 8.2048933181957540E-01
3L_8897732_SNP T C 0.2423 47 147 0.9012 8.9015936053372324E-01
3L_8897756_SNP T G 0.1582 31 165 0.8475 8.9305222654787941E-01
3L_8897757_SNP T G 0.2423 47 147 0.9012 8.9015936053372324E-01
3L_8897762_SNP C T 0.09184 18 178 0.6208 6.1794756441906773E-01
3L_8897763_SNP G A 0.1856 36 158 0.9899 9.6945684930800313E-01
3L_8897778_SNP C T 0.2462 48 147 0.96 9.7780059827056454E-01
3L_8897811_SNP T A 0.25 48 144 0.9999 8.9601103802585669E-01
3L_8897834_SNP A G 0.08163 16 180 0.7012 6.7590944716505663E-01
3L_8897845_SNP G A 0.08673 17 179 0.8543 7.9144918868563519E-01
3L_8897855_SNP G A 0.07216 14 180 0.2732 3.2945737268279029E-01
3L_8897861_SNP A G 0.08586 17 181 0.836 7.7903612588467619E-01
3L_8897863_SNP G T 0.228 44 149 0.7637 6.8657242385706341E-01
3L_8897955_SNP A G 0.1675 32 159 0.812 8.4601215325115264E-01
3L_8898116_SNP C A 0.4043 76 112 0.5648 7.3368139836763513E-01
3L_8898117_SNP T A 0.4323 83 109 0.6744 8.3633870473291738E-01
3L_8898156_SNP T C 0.433 84 110 0.8179 9.2836921428425068E-01
3L_8898158_SNP G C 0.4359 85 110 0.8085 9.4171614474217957E-01
3L_8898247_SNP G A 0.3472 67 126 0.7228 4.9720865246288393E-01
3L_8898347_SNP G A 0.4368 83 107 0.03659 2.8305694696763899E-02
3L_8898393_SNP G T 0.3737 71 119 0.0186 8.8758089777483881E-03
3L_8898454_SNP T C 0.3264 63 130 0.001409 1.1331100305983495E-03
3L_8898478_SNP A G 0.06533 13 186 0.4912 3.7149400717207826E-01
3L_8898552_SNP T C 0.3 57 133 0.04093 2.5586092681266215E-02
3L_8898770_SNP A G 0.05181 10 183 0.0001958 9.2251168516292769E-04
3L_8898849_SNP C G 0.09184 18 178 0.8832 8.7176701160715642E-01
3L_8898939_SNP T A 0.1212 24 174 0.1742 1.7982542766292620E-01
3L_8898940_SNP T G 0.1168 23 174 0.1328 1.0186416210776073E-01
3L_8899036_SNP A C 0.05051 10 188 0.4369 3.0731703595241866E-01
3L_8899054_SNP T G 0.1156 23 176 0.9245 9.0410952708052839E-01
3L_8899252_SNP C T 0.1675 33 164 0.3784 6.0554965063693578E-01
3L_8899336_SNP A G 0.4667 91 104 0.4616 6.3204742817177384E-01
3L_8899337_SNP T C 0.4922 95 98 0.933 9.4088525127465084E-01
3L_8899379_SNP C T 0.3385 66 129 0.759 9.2195150866839248E-01
3L_8899536_SNP A G 0.199 39 157 0.03872 4.3028480183157962E-02
3L_8899614_SNP C T 0.1333 26 169 0.2181 4.7925247390212600E-01
3L_8899659_SNP T C 0.4485 87 107 0.0501 1.2182059982891580E-01
3L_8899662_SNP C T 0.4021 78 116 0.07492 1.4268663985908137E-01
3L_8899683_SNP G A 0.1156 23 176 0.5243 9.4270549833643791E-01
3L_8899692_SNP T G 0.08122 16 181 0.5739 7.9046130074163812E-01
3L_8899875_SNP A G 0.4845 94 100 0.706 8.4938328107130090E-01
3L_8899888_SNP T C 0.07216 14 180 0.7299 4.4683343975710077E-01
3L_8899922_SNP A G 0.1015 20 177 0.7769 3.5368460043989047E-01
3L_8900108_SNP T G 0.3073 59 133 0.5578 6.9605807195715297E-01
3L_8900138_SNP G C 0.2444 44 136 0.7717 7.9479119856426217E-01
3L_8900139_INS CG C 0.1173 21 158 0.2616 2.7088105642604221E-01
3L_8900349_SNP A G 0.1508 30 169 0.2314 2.3325440229101868E-01
3L_8900391_DEL T TAT 0.05236 10 181 0.7463 7.4591650780355201E-01
3L_8900494_SNP G A 0.2176 42 151 0.6979 9.5333497540561651E-01
3L_8900543_SNP T G 0.1269 25 172 0.1656 1.7223774551864846E-01
3L_8900580_INS TCATT T 0.3387 63 123 0.1191 1.3842370452153174E-01
3L_8900582_SNP G C 0.3608 70 124 0.1661 3.2915626784277685E-01
3L_8900609_SNP G C 0.3575 69 124 0.1964 3.7474436294054125E-01
3L_8900615_SNP C T 0.3264 63 130 0.2643 1.5911749784089890E-01
3L_8900723_SNP G A 0.1846 36 159 0.4515 3.7959671759523894E-01
3L_8900738_SNP C A 0.1929 38 159 0.4699 3.9239495507837496E-01
3L_8900766_SNP A T 0.4611 89 104 0.2177 2.2542116784749866E-01
3L_8900768_SNP T G 0.1307 26 173 0.3936 4.4862472495740113E-01
3L_8900775_SNP C A 0.1269 25 172 0.2969 3.2629637359704955E-01
3L_8900782_SNP T A 0.3692 72 123 0.5453 4.3136606955415080E-01
3L_8900799_SNP G A 0.1813 35 158 0.5337 4.4900879617963374E-01
3L_8900800_SNP G A 0.3711 72 122 0.4815 3.7370975818131924E-01
3L_8900811_DEL T TA 0.1737 33 157 0.4775 4.6501345927042648E-01
3L_8900826_SNP A T 0.3834 74 119 0.2136 4.0085871556468389E-01
3L_8900859_SNP A G 0.3679 71 122 0.8252 8.4426863850371947E-01
3L_8900889_SNP G A 0.1466 28 163 0.8843 6.9745796202469368E-01
3L_8900904_SNP C T 0.1385 27 168 0.9679 9.1239147503710982E-01
3L_8900925_SNP A G 0.1518 29 162 0.827 6.5554197868597386E-01
3L_8900961_SNP G A 0.1204 23 168 0.8849 7.6435587898342749E-01
3L_8900985_SNP G A 0.1134 22 172 0.9029 9.5025195902963755E-01
3L_8901261_SNP C T 0.1503 29 164 0.9626 9.3532224614254733E-01
3L_8901267_SNP C A 0.125 24 168 0.9668 9.0899871979949287E-01
3L_8901300_SNP A T 0.4264 84 113 0.7749 6.9334407698823197E-01
3L_8901303_SNP G C 0.1701 33 161 0.9468 9.5156105742002739E-01
3L_8901314_SNP A G 0.4162 82 115 0.6828 6.4836536526295085E-01
3L_8901327_SNP G T 0.1122 22 174 0.6139 6.3591338644644513E-01
3L_8901444_SNP T G 0.2165 42 152 0.8454 9.1030083519379379E-01
3L_8901486_SNP T C 0.4536 88 106 0.9532 8.4911265712448147E-01
3L_8901528_SNP A G 0.055 11 189 0.6613 6.2927695862134059E-01
3L_8901570_SNP G A 0.4021 78 116 0.4721 3.2134217665348586E-01
3L_8901579_SNP A G 0.4948 96 98 0.3277 1.9734981328764434E-01
3L_8901771_SNP A G 0.08081 16 182 0.826 8.9634568830021033E-01
3L_8901825_SNP A C 0.401 77 115 0.6337 5.2753481602411600E-01
3L_8901867_SNP A T 0.3452 68 129 0.2722 2.8367533336310957E-01
3L_8901888_SNP A C 0.4503 86 105 0.09253 7.2869115015028574E-02
3L_8901910_SNP T C 0.09045 18 181 0.8479 5.7998896406913703E-01
3L_8901918_SNP A G 0.1608 32 167 0.2186 4.7570667504413922E-01
3L_8901933_SNP C G 0.1897 37 158 0.8987 6.2783947975762056E-01
3L_8901948_SNP T A 0.4769 93 102 0.2654 1.9738107362801149E-01
3L_8901978_SNP T G 0.299 58 136 0.8328 5.5124922583663005E-01
3L_8901984_SNP A G 0.4041 78 115 0.07269 5.4824405409558873E-02
3L_8901999_SNP G A 0.1675 33 164 0.9191 9.7735126895635505E-01
3L_8902005_SNP C T 0.3782 73 120 0.6862 5.1718348736413322E-01
3L_8902029_SNP T C 0.2296 45 151 0.1296 2.4706214974299801E-01
3L_8902040_SNP T C 0.1771 34 158 0.8649 7.5980559396900493E-01
3L_8902044_SNP A G 0.07653 15 181 0.4861 5.1719612989038466E-01
3L_8902183_SNP A C 0.07653 15 181 0.6056 7.7205394045064146E-01
3L_8902193_SNP T C 0.199 39 157 0.167 1.9527424690069028E-01
3L_8902220_SNP T C 0.5 98 98 0.1507 7.9637344353824219E-02
3L_8902244_SNP G A 0.3897 76 119 0.1615 2.1288650648649554E-01
3L_8902281_SNP G A 0.3231 63 132 0.2656 1.3603581099519524E-01
3L_8902288_SNP G T 0.3462 63 119 0.1038 4.8975216220537236E-02
3L_8902291_SNP C G 0.3196 62 132 0.2269 1.1582100462091749E-01
3L_8902299_SNP C T 0.2589 51 146 0.2286 3.2723400703778016E-01
3L_8902302_SNP G A 0.3969 77 117 0.08561 5.4029323799160082E-02
3L_8902395_DEL TCAGAGA G 0.1036 20 173 0.6381 5.6668563054809273E-01
3L_8902408_SNP G A 0.1117 22 175 0.7303 7.1219983119653230E-01
3L_8902483_SNP G T 0.2615 51 144 0.6386 7.3102019515190808E-01
3L_8902495_SNP A T 0.0603 12 187 0.2994 5.3197917032423336E-01
3L_8902518_SNP G A 0.2579 49 141 0.667 7.6539861925325303E-01
3L_8902519_SNP T C 0.1667 33 165 0.4433 5.3493341373804326E-01
3L_8902611_SNP C A 0.1827 36 161 0.5272 5.6788523910696620E-01
3L_8902612_SNP G A 0.1744 34 161 0.5543 8.5798810230177280E-01
3L_8902696_SNP G A 0.4124 80 114 0.4829 5.2096333179652343E-01
3L_8902716_SNP A G 0.4842 92 98 0.6782 6.8463715919359791E-01
3L_8902732_SNP T G 0.445 85 106 0.2374 2.7102362851368300E-01
3L_8902753_SNP G T 0.07538 15 184 0.2001 2.7148960442002013E-01
3L_8902762_SNP A G 0.07576 15 183 0.6126 9.0329567630639818E-01
3L_8902765_SNP T A 0.08 16 184 0.247 3.2873452665433367E-01
3L_8902819_SNP G T 0.1744 34 161 0.1465 1.8436438377447684E-01
3L_8902912_SNP T C 0.4362 82 106 0.2401 2.2644125730571396E-01
3L_8902942_SNP A C 0.4526 86 104 0.2716 1.8460769177781511E-01
3L_8902966_SNP C T 0.4688 90 102 0.3657 2.2226549146680141E-01
3L_8902967_SNP T C 0.4742 92 102 0.4197 2.6184500106720876E-01
3L_8903014_SNP A G 0.1429 28 168 0.1564 1.9395008455633844E-01
3L_8903049_SNP A T 0.2487 48 145 0.4974 6.1642485743525943E-01
3L_8903323_SNP G T 0.2332 45 148 0.586 4.7796229275483926E-01
3L_8903353_SNP C T 0.2938 57 137 0.7956 7.7567535442505964E-01
3L_8903365_SNP C G 0.1458 28 164 0.9858 9.9973342251338071E-01
3L_8903374_SNP G A 0.268 52 142 0.9425 9.4829768119245217E-01
3L_8903380_SNP G A 0.2604 50 142 0.7819 7.4235537510008576E-01
3L_8903437_SNP A G 0.4053 77 113 0.7879 8.6393471420983836E-01
3L_8903443_SNP A G 0.134 26 168 0.6045 5.9887327208180108E-01
3L_8903500_SNP A G 0.4053 77 113 0.6125 7.0139536737557118E-01
3L_8903521_SNP T C 0.3057 59 134 0.9659 9.9722079981551137E-01
3L_8903589_SNP A T 0.3757 71 118 0.9328 9.0449665821972280E-01
3L_8903609_SNP A C 0.2963 56 133 0.9985 9.2059547069920866E-01
3L_8903611_SNP G C 0.07143 14 182 0.7836 9.9266370112162350E-01
3L_8903620_SNP G A 0.3057 59 134 0.7665 7.8795067766701476E-01
3L_8903711_SNP A G 0.2344 45 147 0.8766 9.5637585032968209E-01
3L_8903747_SNP G T 0.06122 12 184 0.8846 7.7169127512536850E-01
3L_8903765_SNP C T 0.06122 12 184 0.8846 7.7169127512536850E-01
3L_8903780_SNP T G 0.3729 66 111 0.8554 9.1051672268856831E-01
3L_8903852_SNP A G 0.2359 46 149 0.8258 7.5908625094490101E-01
3L_8903887_SNP G A 0.1436 28 167 0.7913 7.7636386506880106E-01
3L_8903891_SNP G A 0.4688 90 102 0.8659 8.8173763045589326E-01
3L_8903924_SNP A G 0.4706 88 99 0.9476 9.7284223673341574E-01
3L_8904002_SNP G A 0.4084 78 113 0.4009 3.3732823892140174E-01
3L_8904005_SNP G A 0.1231 24 171 0.9701 8.7971604013124072E-01
3L_8904011_SNP G A 0.1224 24 172 0.6951 5.0682267769904210E-01
3L_8904081_SNP C T 0.1515 30 168 0.5881 7.1892223360739949E-01
3L_8904097_SNP G A 0.2723 52 139 0.8783 6.8550529404757798E-01
3L_8904102_SNP A T 0.09596 19 179 0.9907 9.2184264952819295E-01
3L_8904104_SNP A G 0.1472 29 168 0.4554 5.9200445441327998E-01
3L_8904183_SNP C T 0.1658 32 161 0.883 6.4962272651984176E-01
3L_8904207_SNP G T 0.2781 52 135 0.5318 2.7593046795869924E-01
3L_8904261_SNP T C 0.3281 63 129 0.1888 8.0390867292549434E-02
3L_8904465_SNP A G 0.4921 94 97 0.6583 5.2806092905936830E-01
3L_8904482_SNP G T 0.1897 37 158 0.1826 1.7927884203000732E-01
3L_8904495_SNP A G 0.1929 38 159 0.1141 1.4356909877015012E-01
3L_8904497_SNP G A 0.198 39 158 0.146 1.8284622228858605E-01
3L_8904505_SNP T C 0.1066 21 176 0.9559 9.1057080151867964E-01
3L_8904512_SNP C T 0.1827 36 161 0.2004 1.9797243991834323E-01
3L_8904520_SNP A T 0.1827 36 161 0.7268 7.1647267898012434E-01
3L_8904527_SNP T G 0.1837 36 160 0.7429 7.3222731193427926E-01
3L_8904534_DEL CTTTA T 0.1875 36 156 0.7249 7.0612983220464520E-01
3L_8904549_SNP T C 0.366 71 123 0.7567 6.8787464844349899E-01
3L_8904573_SNP C A 0.3214 63 133 0.2064 1.8106228138671543E-01
3L_8904597_SNP A T 0.2526 49 145 0.6258 9.1504880910077524E-01
3L_8904603_SNP T C 0.2371 46 148 0.4356 7.7760864572184052E-01
3L_8904621_SNP A G 0.2183 43 154 0.4044 3.4894886768437772E-01
3L_8904627_SNP C A 0.1641 32 163 0.5626 8.8322171656984594E-01
3L_8904639_SNP A G 0.1804 35 159 0.6849 5.0375220292966993E-01
3L_8904696_SNP T C 0.2383 46 147 0.9052 7.7915946520992474E-01
3L_8904744_SNP T C 0.2154 42 153 0.6664 5.0419050697098200E-01
3L_8904764_SNP A T 0.1929 38 159 0.2561 3.6192140473499679E-01
3L_8904780_SNP G A 0.3472 67 126 0.8681 7.7045489965770686E-01
3L_8904825_SNP G C 0.1406 27 165 0.553 6.9083452408582624E-01
3L_8904843_SNP T C 0.1421 28 169 0.5046 6.2657302063802423E-01
3L_8904858_SNP A T 0.3061 60 136 0.8211 7.2942255743064854E-01
3L_8904860_SNP G A 0.3041 59 135 0.7355 6.3868121462159522E-01
3L_8904913_SNP T G 0.25 48 144 0.6194 4.3673315017323555E-01
3L_8904920_DEL A ATGGAA 0.2448 47 145 0.6291 6.5602996471783914E-01
3L_8904939_INS AA A 0.1591 28 148 0.7494 6.2493919758875283E-01
3L_8904953_SNP A G 0.4462 87 108 0.5857 6.8140897042929660E-01
3L_8904956_SNP T C 0.4462 87 108 0.6508 7.4840074333872120E-01
3L_8904999_SNP T G 0.1624 32 165 0.2023 5.5858404361713598E-01
3L_8905005_SNP A G 0.4718 92 103 0.4253 6.2881880249763422E-01
3L_8905011_SNP G A 0.3604 71 126 0.3175 5.2039560025910037E-01
3L_8905014_SNP T C 0.3418 67 129 0.3474 5.3210960949250663E-01
3L_8905017_SNP A G 0.1066 21 176 0.9641 8.8447264436347650E-01
3L_8905040_SNP A G 0.1538 30 165 0.1383 4.6142247219877108E-01
3L_8905062_SNP T G 0.2487 48 145 0.673 5.5248352057672956E-01
3L_8905084_SNP A G 0.2629 51 143 0.674 7.5230578008122384E-01
3L_8905125_SNP T A 0.2228 43 150 0.511 3.1019644979478989E-01
3L_8905294_SNP G T 0.1357 27 172 0.8812 7.0925047761936466E-01
3L_8905298_SNP G A 0.1327 26 170 0.9872 7.9246099763087807E-01
3L_8905311_SNP C T 0.1531 30 166 0.7509 9.5655757297448851E-01
3L_8905315_SNP G A 0.1562 30 162 0.7435 9.4138364394601748E-01
3L_8905342_SNP T A 0.1481 28 161 0.7879 6.4263101567869230E-01
3L_8905386_SNP A G 0.3936 74 114 0.7607 5.4677589812446881E-01
3L_8905398_SNP A T 0.3797 71 116 0.6764 4.8220649769860036E-01
3L_8905402_SNP A T 0.3757 71 118 0.6813 4.8177326385367025E-01
3L_8905403_INS T TTAAAGA 0.377 72 119 0.6715 4.9427569655847203E-01
3L_8905405_INS C CGCTTTACTACA 0.3802 73 119 0.718 5.2298165777302486E-01
3L_8905409_SNP C T 0.3802 73 119 0.6218 4.3502187995775932E-01
3L_8905436_SNP C T 0.1071 21 175 0.3156 3.4778485135190318E-01
3L_8905443_SNP C A 0.3351 64 127 0.3147 1.9280070401753802E-01
3L_8905470_SNP C T 0.1392 27 167 0.1559 2.1457967918849030E-01
3L_8905474_SNP A C 0.09091 18 180 0.2786 3.0805383817778531E-01
3L_8905484_SNP C A 0.09091 18 180 0.2786 3.0805383817778531E-01
3L_8905692_SNP T G 0.09645 19 178 0.7915 7.4546118584988341E-01
3L_8905693_SNP T C 0.08205 16 179 0.2569 2.2585929239352021E-01
3L_8905823_SNP C T 0.4175 81 113 0.7074 5.8818141415337344E-01
3L_8905963_SNP A C 0.487 94 99 0.8147 7.8794321306761783E-01
3L_8905966_SNP A C 0.06599 13 184 0.2475 3.7472518740866290E-01
3L_8905985_SNP T A 0.1818 36 162 0.4818 3.3744579830579724E-01
3L_8906005_SNP G T 0.4948 95 97 0.716 6.2302199841496453E-01
3L_8906016_SNP C T 0.3053 58 132 0.8712 9.8062329769676460E-01
3L_8906194_SNP G A 0.1231 24 171 0.5149 6.0826829714433361E-01
3L_8906204_SNP A C 0.4343 76 99 0.8357 5.7866185697381201E-01
3L_8906259_SNP G A 0.1538 30 165 0.1931 1.0500408384872639E-01
3L_8906308_SNP C T 0.06091 12 185 0.6594 5.2589735930920067E-01
3L_8906377_INS GTGC G 0.1905 36 153 0.666 8.7735954884089740E-01
3L_8906570_SNP G T 0.1969 38 155 0.3389 3.5520745085793060E-01
3L_8906600_SNP T A 0.1487 29 166 0.2509 2.6331766659831590E-01
3L_8906603_SNP G A 0.148 29 167 0.3733 4.0703882270436009E-01
3L_8906609_SNP G C 0.09184 18 178 0.5814 5.7698190452017917E-01
3L_8906637_SNP G A 0.09045 18 181 0.3349 3.9744153186343700E-01
3L_8906638_SNP G T 0.09091 18 180 0.3496 4.1273763673493524E-01
3L_8906694_SNP C T 0.1269 25 172 0.6635 7.2717060259257760E-01
3L_8906746_INS TGT T 0.1562 30 162 0.8399 6.5513115795913190E-01
3L_8906774_SNP G C 0.05556 11 187 0.7766 6.9841687150780474E-01
3L_8906799_DEL T TAACAT 0.06667 13 182 0.6994 8.9472806903316049E-01
3L_8906805_SNP T C 0.3617 68 120 0.3234 1.9889673357112880E-01
3L_8906826_SNP C T 0.2778 50 130 0.7742 9.9623502779046991E-01
3L_8906880_SNP A C 0.2923 57 138 0.9692 6.9083744264906599E-01
3L_8906884_SNP G A 0.2938 57 137 0.94 6.7921846271331887E-01
3L_8906889_SNP A T 0.2938 57 137 0.9643 7.7263019964519908E-01
3L_8906890_SNP T G 0.2974 58 137 0.9509 6.9311368031615450E-01
3L_8906894_SNP T A 0.3196 62 132 0.6122 4.7048943237950780E-01
3L_8906956_SNP G A 0.07692 15 180 0.4932 5.8266914435319161E-01
3L_8906997_SNP G A 0.1392 27 167 0.6763 6.9693556402299794E-01
3L_8906998_DEL GAG G 0.3989 75 113 0.3699 2.4538635694898370E-01
3L_8907004_SNP A G 0.05051 10 188 0.6727 7.2957456309920010E-01
3L_8907034_SNP G A 0.2011 37 147 0.7755 7.3630570063452261E-01
3L_8907216_SNP C G 0.1888 37 159 0.4473 6.3326428118005196E-01
3L_8907263_SNP T A 0.4663 90 103 0.3028 3.2679810328228798E-01
3L_8907268_SNP G T 0.4667 91 104 0.2447 2.2318858382414675E-01
3L_8907269_SNP A G 0.2154 42 153 0.3743 4.0672263274687692E-01
3L_8907305_SNP C G 0.4974 94 95 0.4246 4.5981629807125846E-01
3L_8907387_SNP C A 0.1919 38 160 0.5886 6.4950788798307713E-01
3L_8907404_SNP C A 0.1684 33 163 0.8346 8.7397766849434699E-01
3L_8907454_SNP T G 0.2074 39 149 0.5133 7.9516109488033748E-01
3L_8907458_SNP T C 0.07812 15 177 0.1207 1.5240403742611064E-01
3L_8907493_DEL A AA 0.1484 27 155 0.3514 4.1219722649095980E-01
3L_8907511_SNP A C 0.1676 31 154 0.6326 6.8408621075719067E-01
3L_8907537_SNP T C 0.1604 30 157 0.7029 7.7974962728733854E-01
3L_8907548_SNP G A 0.1705 30 146 0.2251 3.0725540408798757E-01
3L_8907567_SNP C A 0.4096 68 98 0.4722 4.6406481987352322E-01
3L_8907595_SNP A T 0.3584 62 111 0.1859 2.3930646622645446E-01
3L_8907612_SNP A G 0.1676 30 149 0.2623 3.0262168261298172E-01
3L_8907624_SNP A T 0.1611 29 151 0.2663 2.9385742457228947E-01
3L_8907647_SNP T C 0.1685 31 153 0.2364 3.3598453874101764E-01
3L_8907673_SNP A C 0.0567 11 183 0.6274 5.7718787853534237E-01
3L_8907689_SNP A T 0.1774 33 153 0.3809 5.4070804690258001E-01
3L_8907701_SNP A G 0.1257 24 167 0.6386 9.5017707365139825E-01
3L_8907706_SNP G T 0.06061 12 186 0.5906 6.8548105506374002E-01
3L_8907746_SNP A G 0.06283 12 179 0.632 7.3071792941893898E-01
3L_8907773_SNP A G 0.2021 39 154 0.9773 6.0759485672634228E-01
3L_8907854_SNP T A 0.3281 63 129 0.7785 6.8958133602781690E-01
3L_8907888_SNP C T 0.1615 31 161 0.3012 5.7913923690957692E-01
3L_8907900_SNP G T 0.1111 22 176 0.8455 6.4723106071837821E-01
3L_8907911_SNP G A 0.1554 30 163 0.3297 6.0204074077922531E-01
3L_8907954_SNP G C 0.1451 28 165 0.5121 8.7858626800874184E-01
3L_8907955_SNP A G 0.3454 67 127 0.6669 7.2292674687245828E-01
3L_8907962_SNP A G 0.349 67 125 0.5699 6.1115930668695917E-01
3L_8907963_SNP A C 0.1466 28 163 0.4185 7.4253128564067317E-01
3L_8908031_SNP A G 0.2194 43 153 0.484 4.5142659308868338E-01
3L_8908037_SNP G A 0.09694 19 177 0.7654 8.4834023159461758E-01
3L_8908038_SNP A T 0.09845 19 174 0.7844 8.3086214838948758E-01
3L_8908117_SNP T G 0.06186 12 182 0.8204 9.2909243996177171E-01
3L_8908140_SNP A C 0.06633 13 183 0.8484 9.6718140645514050E-01
3L_8908165_SNP T C 0.4731 88 98 0.9213 9.6200698163180742E-01
3L_8908225_SNP G T 0.349 67 125 0.5085 6.9219009456547975E-01
3L_8908255_SNP T A 0.3538 69 126 0.9424 9.2011606988161598E-01
3L_8908271_SNP T C 0.1616 32 166 0.0907 1.1559661071509575E-01
3L_8908304_SNP G T 0.203 40 157 0.8479 9.1826930489703829E-01
3L_8908321_SNP T C 0.08247 16 178 0.5665 6.5106702073777667E-01
3L_8908503_SNP C G 0.0603 12 187 0.06316 1.4745500697596448E-01
3L_8908609_SNP C G 0.2448 47 145 0.6142 6.5216936614853183E-01
3L_8908611_SNP C T 0.1224 24 172 0.5449 4.1888528200290709E-01
3L_8908714_SNP T C 0.2344 45 147 0.882 9.1069552355981997E-01
3L_8908885_SNP T G 0.4948 95 97 0.6913 6.5940953476306630E-01
3L_8908890_SNP A G 0.4536 88 106 0.7755 7.6823891053248028E-01
3L_8908891_SNP A T 0.4635 89 103 0.8685 8.8227602030520647E-01
3L_8908913_SNP A T 0.4974 97 98 0.651 6.1291616853613862E-01
3L_8908962_SNP T C 0.2143 42 154 0.7806 8.9703494826628127E-01
3L_8909191_INS TATCCAACT T 0.189 31 133 0.8554 5.1859308132145232E-01
3L_8909210_SNP T C 0.4337 85 111 0.9172 8.4600797979717657E-01
3L_8909330_SNP G T 0.1162 23 175 0.6238 5.2178110871924765E-01
3L_8909495_DEL A AC 0.1675 32 159 0.5409 5.2058758936546690E-01
3L_8909515_SNP T G 0.09694 19 177 0.666 6.7425441760678628E-01
3L_8909542_SNP T A 0.45 81 99 0.3214 5.0809379854729930E-01
3L_8909543_SNP T G 0.4556 82 98 0.2663 3.5846149726721388E-01
3L_8909545_SNP A C 0.4358 78 101 0.3274 4.7703641659209983E-01
3L_8909547_SNP A G 0.4481 82 101 0.2866 4.5116890333988713E-01
3L_8909550_SNP G A 0.2356 45 146 0.7149 9.8433055394524516E-01
3L_8909556_SNP G T 0.2368 45 145 0.5504 8.0730868056082450E-01
3L_8909566_SNP A T 0.4811 89 96 0.2079 3.3168709656022188E-01
3L_8909570_SNP G C 0.4699 86 97 0.3169 4.9819302729468684E-01
3L_8909606_INS A ACTTATAACTAA 0.3904 73 114 0.5424 5.2354794246853498E-01
3L_8909608_SNP T C 0.2011 38 151 0.6649 5.9276158257156586E-01
3L_8909611_SNP C T 0.2447 46 142 0.3984 5.9485707061357040E-01
3L_8909621_SNP A G 0.2116 40 149 0.4939 4.2307083109949539E-01
3L_8909623_INS AGGGTAG A 0.08163 16 180 0.3347 5.1780044668219405E-01
3L_8909628_SNP A G 0.2947 56 134 0.9043 9.5594916661874507E-01
3L_8909639_SNP G C 0.224 43 149 0.09362 1.1171764436556908E-01
3L_8909679_SNP T C 0.4948 95 97 0.2733 2.2104440088690192E-01
3L_8909681_SNP T A 0.07538 15 184 0.3116 5.1862958242148238E-01
3L_8909689_DEL C CTTGAGCAAACCAC 0.285 55 138 0.7752 7.3103081339866349E-01
3L_8909703_SNP T A 0.07576 15 183 0.3064 5.0178382439101377E-01
3L_8909707_SNP T C 0.1827 36 161 0.4502 3.8947720428724053E-01
3L_8909709_SNP T G 0.1786 35 161 0.4864 4.1977920804239111E-01
3L_8909738_SNP T A 0.05914 11 175 0.4356 4.8853788463277703E-01
3L_8909751_SNP C T 0.0765 14 169 0.4779 5.1184763791549259E-01
3L_8909790_DEL TT T 0.3785 67 110 0.1923 2.6659608191139739E-01
3L_8909826_SNP C T 0.1717 34 164 0.3396 3.1644765971514821E-01
3L_8909865_SNP C T 0.2591 50 143 0.4443 5.8143116786269478E-01
3L_8909913_SNP T C 0.1523 30 167 0.2587 2.7233096913099952E-01
3L_8909981_SNP T A 0.1927 37 155 0.6201 5.2144980577290045E-01
3L_8909993_SNP A T 0.05556 11 187 0.8134 9.0339130550927482E-01
3L_8910037_SNP G A 0.2792 55 142 0.8342 9.4609118495259337E-01
3L_8910058_SNP G T 0.1641 32 163 0.3683 4.3354919313570373E-01
3L_8910116_SNP G C 0.08543 17 182 0.3678 3.8795589806140385E-01
3L_8910488_SNP A T 0.1804 35 159 0.946 9.7876626186973725E-01
3L_8910508_SNP C G 0.2525 50 148 0.4565 6.9582115138967415E-01
3L_8910532_SNP C T 0.268 52 142 0.868 9.2125020482473130E-01
3L_8910563_SNP T C 0.07107 14 183 0.3655 5.1085406647544795E-01
3L_8910568_INS TAGAAGAAAGAAGAAGTAA C 0.06633 13 183 0.2579 4.3303837812227175E-01
3L_8910604_SNP A T 0.1198 23 169 0.03178 3.4948050731526799E-02
3L_8910621_SNP G C 0.1813 35 158 0.03071 4.3537569676128769E-02
3L_8910725_SNP C G 0.4896 94 98 0.5981 5.3276976985698710E-01
3L_8910739_SNP T C 0.08122 16 181 0.3046 4.7383543763294322E-01
3L_8910786_SNP C T 0.3144 61 133 0.6293 7.8596449973965821E-01
3L_8910787_SNP A C 0.3249 64 133 0.8101 9.6632740260295258E-01
3L_8910827_SNP G A 0.1282 25 170 0.2676 2.8197810046936389E-01
3L_8910839_SNP G A 0.3264 63 130 0.8287 9.9568792981987975E-01
3L_8910865_SNP G A 0.1378 27 169 0.06215 1.4382305466415712E-01
3L_8910871_SNP C T 0.1421 28 169 0.05183 4.8748395289607706E-02
3L_8910872_SNP C T 0.1327 26 170 0.03813 9.1499454284275084E-02
3L_8910876_SNP A T 0.1421 28 169 0.05731 5.5701496615336438E-02
3L_8910877_SNP G A 0.1282 25 170 0.0465 5.1587524497900154E-02
3L_8910880_MNP TTT AAA 0.1364 27 171 0.04707 4.9364950860637351E-02
3L_8910884_SNP T G 0.1364 27 171 0.04707 4.9364950860637351E-02
3L_8910885_SNP T A 0.1327 26 170 0.05121 1.3806335650023061E-01
3L_8910888_SNP A T 0.1289 25 169 0.04117 4.4332503842291475E-02
3L_8910889_SNP A T 0.1123 21 166 0.03517 1.2338667995006858E-01
3L_8910894_INS AA A 0.1282 25 170 0.04126 4.4131211505881680E-02
3L_8910899_SNP T A 0.1606 31 162 0.09344 1.5614038501512850E-01
3L_8910905_SNP G A 0.1198 23 169 0.04937 6.1929465301648431E-02
3L_8910913_INS ATA C 0.2917 56 136 0.678 7.9353184643243868E-01
3L_8910914_INS TATGGTGCT T 0.1282 25 170 0.0422 4.5008642636385487E-02
3L_8910948_SNP G A 0.1354 26 166 0.04564 4.3317092450984876E-02
3L_8910960_SNP A T 0.09744 19 176 0.1295 1.2695318672100320E-01
3L_8910978_SNP A G 0.1327 26 170 0.05886 5.5985261911736771E-02
3L_8910979_INS AA A 0.1392 27 167 0.07449 7.3859910888078292E-02
3L_8910985_INS CATA T 0.134 26 168 0.07548 7.0311578673171463E-02
3L_8910990_SNP T A 0.148 29 167 0.06093 5.7203443285062008E-02
3L_8911000_SNP C T 0.3918 76 118 0.4307 3.3569377705775683E-01
3L_8911030_SNP T C 0.435 87 113 0.2711 2.4613119195440081E-01
3L_8911033_SNP A G 0.055 11 189 0.7772 7.2009352631580104E-01
3L_8911051_SNP T C 0.2323 46 152 0.7575 8.3282218137538044E-01
3L_8911094_SNP T A 0.07653 15 181 0.1088 1.4800265528274403E-01
3L_8911144_SNP C T 0.199 38 153 0.926 9.1521526322739921E-01
3L_8911147_SNP T G 0.05556 11 187 0.9858 9.7820851770089412E-01
3L_8911223_SNP T G 0.06218 12 181 0.1185 1.4577930329861533E-01
3L_8911230_SNP G T 0.1718 28 135 0.1527 1.6550228770352127E-01
3L_8911243_SNP G T 0.1287 22 149 0.1555 1.6729521071900622E-01
3L_8911315_SNP A G 0.09091 18 180 0.7258 6.2307846024304625E-01
3L_8911390_SNP A C 0.3976 66 100 0.07416 1.2573268473385046E-01
3L_8911416_SNP T C 0.3568 66 119 0.09986 2.0181935413663010E-01
3L_8911527_SNP A G 0.1472 29 168 0.4625 4.7374681515521944E-01
3L_8911573_SNP T C 0.1472 29 168 0.5299 4.8428251846943682E-01
3L_8911580_SNP T C 0.1684 33 163 0.8043 5.6902673700003725E-01
3L_8911594_SNP T G 0.4359 85 110 0.8643 8.8748294220540302E-01
3L_8911683_SNP C T 0.198 39 158 0.3853 4.5398919850666553E-01
3L_8911684_SNP A G 0.1949 38 157 0.301 4.3017829436836963E-01
3L_8911697_SNP G A 0.3878 76 120 0.3735 3.5831904984253915E-01
3L_8911758_SNP A G 0.2083 40 152 0.0558 2.1121525814205200E-01
3L_8911820_SNP T C 0.1071 21 175 0.02199 2.5251760505439837E-02
3L_8911882_SNP T G 0.1156 23 176 0.1679 2.1727063214591280E-01
3L_8912025_SNP T C 0.1066 21 176 0.7211 9.6344948484804460E-01
3L_8912041_SNP A G 0.09326 18 175 0.2948 1.3790091521383263E-01
3L_8912100_SNP G C 0.07179 14 181 0.2348 4.0021646677932710E-01
3L_8912159_SNP A C 0.267 51 140 0.5066 6.3571746315075495E-01
3L_8912342_SNP C G 0.06599 13 184 0.7391 7.5273052997943979E-01
3L_8912371_SNP G A 0.4 74 111 0.5144 4.3503381560319210E-01
3L_8912389_SNP G A 0.1823 35 157 0.9276 9.6427588896872307E-01
3L_8912406_SNP A T 0.2769 54 141 0.8484 8.2192530482589388E-01
3L_8912408_SNP C T 0.1066 21 176 0.3865 2.9162785287101967E-01
3L_8912435_DEL A ATTACA 0.09626 18 169 0.2452 1.5381069118547508E-01
3L_8912437_SNP C T 0.3851 62 99 0.2167 2.3595418387378519E-01
3L_8912476_SNP T C 0.05612 11 185 0.6702 7.0942771002129890E-01
3L_8912484_SNP C T 0.1117 21 167 0.2554 1.5870530559067253E-01
3L_8912501_SNP C A 0.08696 16 168 0.7345 9.9015613817823744E-01
3L_8912504_SNP T G 0.07222 13 167 0.4478 7.0368391897080573E-01
3L_8912507_SNP A G 0.1033 19 165 0.02971 4.2359674673013027E-02
3L_8912527_INS GCAATTC A 0.1148 21 162 0.2139 3.8131303005396211E-01
3L_8912530_SNP C T 0.1033 19 165 0.2077 3.5173299044040662E-01
3L_8912537_SNP G A 0.3043 56 128 0.8061 6.0972959190095954E-01
3L_8912538_SNP G C 0.1111 21 168 0.1834 3.3137747119796868E-01
3L_8912543_SNP C T 0.1105 21 169 0.2276 4.2975205975250175E-01
3L_8912544_SNP A C 0.1111 21 168 0.2233 4.2045644210544986E-01
3L_8912546_INS AGGTC A 0.1146 22 170 0.2249 4.0442294357251529E-01
3L_8912548_SNP T A 0.1152 22 169 0.2295 3.8860076139009236E-01
3L_8912550_MNP GCTC AAAA 0.1094 21 171 0.2729 4.2755247813488584E-01
3L_8912555_INS GCTCCTCG G 0.09474 18 172 0.4189 6.1226301184012288E-01
3L_8912663_SNP C A 0.06154 12 183 0.5648 5.5923695382827421E-01
3L_8912743_DEL A AAACA 0.06633 13 183 0.7151 7.3733772934374442E-01
3L_8912753_SNP G T 0.07143 14 182 0.4962 4.7216356571743168E-01
3L_8912801_SNP A C 0.1925 36 151 0.9915 5.9507716602266236E-01
3L_8912830_DEL CAAAC C 0.3462 63 119 0.3781 4.4597712530744194E-01
3L_8912939_SNP G A 0.07576 15 183 0.8584 7.3778712705776761E-01
3L_8913074_SNP T C 0.1088 21 172 0.5832 4.5140217477554023E-01
3L_8913166_SNP A C 0.1134 22 172 0.2389 2.2589288956750908E-01
3L_8913222_SNP G A 0.3508 67 124 0.4399 6.0950490115230238E-01
3L_8913270_DEL CTC C 0.1272 22 151 0.5117 3.6319293575546030E-01
3L_8913324_SNP T C 0.4842 92 98 0.9741 9.6527461947338022E-01
3L_8913326_SNP G C 0.06091 12 185 0.5404 4.1180358921644211E-01
3L_8913357_SNP A G 0.1907 37 157 0.6633 5.8259270990443146E-01
3L_8913392_SNP T G 0.08247 16 178 0.2493 2.6268623380820577E-01
3L_8913404_SNP T C 0.2448 47 145 0.1528 1.5773569460929771E-01
3L_8913406_SNP A C 0.09744 19 176 0.8192 8.3124877296351496E-01
3L_8913419_SNP C G 0.2371 46 148 0.9411 9.4872295201679901E-01
3L_8913452_SNP T A 0.381 72 117 0.7896 8.6426374229643455E-01
3L_8913478_SNP G T 0.08466 16 173 0.5056 6.5635370672268167E-01
3L_8913484_SNP T A 0.4121 75 107 0.5997 7.0516341013976647E-01
3L_8913523_SNP A G 0.3587 66 118 0.254 3.7140846309840159E-01
3L_8913533_SNP T C 0.2043 38 148 0.09137 1.0782677847216127E-01
3L_8913539_SNP T C 0.234 44 144 0.6983 7.4006307675052341E-01
3L_8913559_SNP A C 0.139 26 161 0.7538 9.0579474901625634E-01
3L_8913563_SNP A T 0.4674 86 98 0.5327 6.1752269072487265E-01
3L_8913580_SNP G T 0.05699 11 182 0.4419 4.5527366845997863E-01
3L_8913591_SNP A C 0.1623 31 160 0.9146 8.3608888988726004E-01
3L_8913640_SNP G A 0.3402 66 128 0.8132 7.4374392348504248E-01
3L_8913734_SNP A C 0.2812 54 138 0.6919 9.1203167253407313E-01
3L_8913776_SNP G C 0.4974 94 95 0.8936 8.6301349426765095E-01
3L_8913789_SNP A T 0.4094 70 101 0.4495 3.1444546879803037E-01
3L_8913838_SNP A G 0.07 14 186 0.1012 1.2459410817169980E-01
3L_8913839_SNP A G 0.102 20 176 0.9511 7.5074935569636625E-01
3L_8913914_SNP A G 0.2062 40 154 0.7879 8.5304986229450441E-01
3L_8913937_SNP C T 0.06091 12 185 0.6588 5.1652004038783150E-01
3L_8913956_SNP T A 0.4323 83 109 0.1493 1.6420907596595657E-01
3L_8913971_SNP A T 0.2031 39 153 0.1459 2.4175700722744597E-01
3L_8913978_SNP C A 0.4185 77 107 0.2015 2.0337402180581166E-01
3L_8913992_SNP C T 0.07538 15 184 0.6035 4.5953056162011274E-01
3L_8914024_SNP T C 0.1173 23 173 0.4781 4.3132538058155212E-01
3L_8914037_SNP A G 0.1495 29 165 0.8769 9.3657966415806060E-01
3L_8914071_SNP C G 0.2216 43 151 0.3115 3.3508591516408182E-01
3L_8914147_SNP A G 0.1615 31 161 0.2165 2.5623415303367536E-01
3L_8914299_SNP C A 0.1882 35 151 0.6644 7.3021458338508438E-01
3L_8914364_DEL T TT 0.1793 33 151 0.3492 5.9509620422178089E-01
3L_8914371_SNP A T 0.05051 10 188 0.005031 1.4956596115414604E-02
3L_8914376_SNP A G 0.05612 11 185 0.004229 1.3352339134598540E-02
3L_8914468_SNP C T 0.05528 11 188 0.4268 3.0242911454481869E-01
3L_8914493_SNP A C 0.0804 16 183 0.2633 2.9016124863635862E-01
3L_8914567_SNP C T 0.05025 10 189 0.04718 5.0722518481687316E-02
3L_8914593_SNP A G 0.3915 74 115 0.1228 1.2303632677403953E-01
3L_8914892_INS T TGGATAAGTT 0.3053 58 132 0.1122 2.4724427191725207E-01
3L_8914929_SNP T C 0.1692 33 162 0.3226 3.9290742379437349E-01
3L_8914944_SNP G C 0.1566 31 167 0.2304 2.8232675317701839E-01
3L_8914948_SNP G C 0.4286 81 108 0.128 2.2530665284149187E-01
3L_8914957_SNP T C 0.2051 40 155 0.05475 9.5799386972374556E-02
3L_8915021_DEL A GT 0.1016 19 168 0.5852 3.9092700404251757E-01
3L_8915030_SNP G A 0.06316 12 178 0.7786 7.1111813758457421E-01
3L_8915033_SNP T A 0.06283 12 179 0.7746 7.0852355524170585E-01
3L_8915035_SNP T A 0.1277 24 164 0.7685 5.8610355176132167E-01
3L_8915043_SNP A G 0.5 89 89 0.3003 4.5698371425064011E-01
3L_8915046_SNP G A 0.08901 17 174 0.3285 3.0716994919923180E-01
3L_8915057_SNP T G 0.2597 47 134 0.03048 1.8841894830691021E-02
3L_8915064_SNP G T 0.2926 55 133 0.01553 2.9484670568163607E-02
3L_8915083_SNP T G 0.07179 14 181 0.001384 2.6571890271367580E-03
3L_8915106_SNP G A 0.125 24 168 0.269 3.4899245090448616E-01
3L_8915107_SNP A T 0.2606 49 139 0.02766 1.7209162208703926E-02
3L_8915110_SNP A T 0.2486 46 139 0.03079 1.5609558001355989E-02
3L_8915111_SNP A T 0.1198 23 169 0.202 2.1732519906764236E-01
3L_8915122_SNP A T 0.1337 25 162 0.3293 4.0887703471654802E-01
3L_8915127_SNP A G 0.1183 22 164 0.2499 2.4025136225831645E-01
3L_8915134_SNP T G 0.133 25 163 0.1911 2.0270359290015916E-01
3L_8915136_SNP G T 0.1368 26 164 0.2431 3.0647075403061219E-01
3L_8915142_SNP G A 0.1351 25 160 0.1953 2.4728193487467975E-01
3L_8915159_SNP C T 0.07104 13 170 0.1273 1.4121366198368468E-01
3L_8915166_SNP T A 0.0765 14 169 0.001807 2.6355126374073539E-03
3L_8915176_SNP C G 0.1657 30 151 0.3416 1.3483149624453572E-01
3L_8915198_SNP A T 0.1359 25 159 0.5952 8.2519467641272992E-01
3L_8915202_SNP C T 0.06011 11 172 0.8746 8.9380827856933864E-01
3L_8915208_SNP C A 0.1016 19 168 0.01756 1.1135154265373192E-02
3L_8915225_SNP C A 0.08247 16 178 0.002726 3.9539496306199261E-03
3L_8915236_SNP C A 0.1968 37 151 0.7259 8.6587635236814386E-01
3L_8915263_SNP A G 0.05759 11 180 0.3101 1.9293819656699318E-01
3L_8915288_SNP A T 0.1224 24 172 0.007125 1.0854865479817356E-02
3L_8915292_SNP G T 0.3564 67 121 0.06206 5.4266911824619971E-02
3L_8915300_SNP A G 0.3895 74 116 0.6706 6.3534084035487448E-01
3L_8915317_SNP A G 0.4392 83 106 0.06799 4.7912220293301666E-02
3L_8915320_SNP T A 0.08 16 184 0.002286 3.9420108759038522E-03
3L_8915321_SNP A T 0.4352 84 109 0.07158 6.0773705414977196E-02
3L_8915329_SNP T C 0.3979 76 115 0.03015 2.1775316990161563E-02
3L_8915349_SNP C T 0.05584 11 186 0.2087 1.8590467348401607E-01
3L_8915352_SNP G A 0.1554 30 163 0.2092 1.1299429175405962E-01
3L_8915355_SNP C A 0.1451 28 165 0.205 1.1791994025721508E-01
3L_8915402_SNP T A 0.1624 32 165 0.1606 1.1286338258938045E-01
3L_8915412_SNP G A 0.1179 23 172 0.2841 3.0114407240562202E-01
3L_8915421_SNP A G 0.1224 24 172 0.2511 2.5776163556510012E-01
3L_8915423_SNP T A 0.3594 69 123 0.007576 2.0408264346300383E-02
3L_8915437_SNP C T 0.3402 66 128 0.4277 6.2290626212261335E-01
3L_8915466_SNP T G 0.1058 20 169 0.09212 3.3664867927529740E-01
3L_8915469_SNP G C 0.1036 20 173 0.07122 2.4844607053581635E-01
3L_8915472_SNP T A 0.1036 20 173 0.05086 2.3998766090808799E-01
3L_8915478_SNP G A 0.4162 77 108 0.1626 1.5907793115532753E-01
3L_8915586_SNP G T 0.1658 32 161 0.984 9.9446685391541711E-01
3L_8915630_SNP T C 0.1616 32 166 0.8832 8.9353958397696054E-01
3L_8915654_SNP A G 0.06091 12 185 0.7812 6.0204514665590347E-01
3L_8915771_SNP G A 0.4241 81 110 0.3384 3.4792321968284701E-01
3L_8915776_SNP G A 0.3158 60 130 0.07281 1.2084938369949161E-01
3L_8915781_SNP T G 0.2947 56 134 0.1034 1.9085198238960233E-01
3L_8915784_SNP G A 0.4136 79 112 0.3643 3.9129396397950678E-01
3L_8915952_SNP A G 0.1122 22 174 0.0763 1.1149529286155735E-01
3L_8915992_SNP T G 0.05556 11 187 0.7246 5.9140117137412274E-01
3L_8916010_SNP A G 0.1576 29 155 0.6225 5.7701387071233534E-01
3L_8916031_SNP G T 0.07614 15 182 0.8419 6.8306097797157794E-01
3L_8916098_SNP T G 0.09744 19 176 0.2866 3.0716963066162750E-01
3L_8916220_SNP G C 0.4918 90 93 0.2499 3.4791923746414910E-01
3L_8916385_SNP G T 0.4136 79 112 0.381 7.6204667063030040E-01
3L_8916425_SNP G T 0.4556 82 98 0.5805 6.4234937301894879E-01
3L_8916438_SNP G A 0.4595 85 100 0.4853 5.9139422996251856E-01
3L_8916472_SNP A G 0.3281 63 129 0.1541 1.3187104167327601E-01
3L_8916584_INS T GAC 0.4794 93 101 0.6443 9.2137579450444929E-01
3L_8916588_SNP T G 0.3316 63 127 0.3206 3.7132884591950521E-01
3L_8916589_SNP G A 0.3281 63 129 0.3146 3.7706978619408105E-01
3L_8916606_SNP C T 0.4706 88 99 0.5785 9.2247467644004466E-01
3L_8916620_SNP T A 0.4149 78 110 0.4817 8.1654856505385776E-01
3L_8916624_DEL CTATAGCTTCCC C 0.4226 71 97 0.8586 7.6359855406499899E-01
3L_8916708_SNP A G 0.06061 12 186 0.9417 8.3718296898281552E-01
3L_8916757_SNP G T 0.07732 15 179 0.5341 5.3171969707849231E-01
3L_8916846_SNP C T 0.232 45 149 0.9554 9.3609915612718797E-01
3L_8916853_SNP A G 0.25 48 144 0.6531 9.3359897650601520E-01
3L_8916929_SNP A G 0.1378 27 169 0.7281 7.3765135994454822E-01
3L_8916979_SNP A T 0.3402 66 128 0.9383 8.1638966681928338E-01
3L_8916994_SNP A G 0.3177 61 131 0.2549 2.2210070027664441E-01
3L_8917062_SNP T G 0.178 34 157 0.2312 2.7191733268528295E-01
3L_8917064_SNP A T 0.1746 33 156 0.2205 2.6012951959922570E-01
3L_8917067_SNP T G 0.1765 33 154 0.2196 2.5115640908292414E-01
3L_8917097_SNP A T 0.4194 78 108 0.495 4.6602479626733595E-01
3L_8917099_SNP T A 0.06122 12 184 0.2635 1.4450758316947243E-01
3L_8917100_SNP T G 0.0567 11 183 0.2696 1.6675918242684984E-01
3L_8917106_DEL GA T 0.4216 78 107 0.6494 6.3837940993621356E-01
3L_8917168_SNP T A 0.3263 62 128 0.8118 9.5979237990183930E-01
3L_8917178_SNP C T 0.1198 23 169 0.9439 6.5077738875744884E-01
3L_8917201_SNP C T 0.4108 76 109 0.681 7.2223318218622645E-01
3L_8917206_SNP C T 0.3039 55 126 0.8634 8.5928489521240392E-01
3L_8917220_SNP A G 0.1158 22 168 0.3943 5.1002573944909901E-01
3L_8917250_SNP T C 0.1458 28 164 0.9651 9.7091581923649817E-01
3L_8917255_SNP G T 0.1414 27 164 0.7751 8.1913014968783848E-01
3L_8917265_SNP A T 0.4684 89 101 0.3451 5.6214474434157813E-01
3L_8917294_SNP A T 0.1152 22 169 0.4148 5.4603095454458450E-01
3L_8917305_SNP G A 0.367 69 119 0.6695 6.2688543656151052E-01
3L_8917312_SNP C G 0.1152 22 169 0.4335 5.3465989977139916E-01
3L_8917363_DEL C CCAAGTC 0.08197 15 168 0.7996 5.7393084806163752E-01
3L_8917480_SNP C T 0.2222 40 140 0.5813 3.7779761556475699E-01
3L_8917536_SNP T C 0.4603 87 102 0.4784 4.2117251199112493E-01
3L_8917575_SNP A G 0.1606 31 162 0.4522 2.3313964057488434E-01
3L_8917637_SNP T C 0.381 72 117 0.5022 8.4973206043679494E-01
3L_8917727_SNP C T 0.3351 63 125 0.002369 1.8592195015896800E-03
3L_8917755_DEL A AC 0.4368 83 107 0.2029 1.5922369532245684E-01
3L_8917757_INS AC A 0.2947 56 134 0.01967 1.9516906397525766E-02
3L_8917759_SNP T A 0.4239 78 106 0.2811 2.1768060372177489E-01
3L_8917765_SNP A T 0.4375 84 108 0.2355 1.8169104688179971E-01
3L_8917773_SNP T C 0.3523 68 125 0.2306 2.7827976389418152E-01
3L_8917774_SNP T A 0.3508 67 124 0.1548 1.7653345156234990E-01
3L_8917791_SNP A G 0.4481 82 101 0.172 1.2303425105401922E-01
3L_8917935_SNP C A 0.2287 43 145 0.6347 5.9054223514192983E-01
3L_8917943_SNP A G 0.4421 84 106 0.3035 2.6195903246311425E-01
3L_8917944_SNP G A 0.4607 88 103 0.2247 1.9064615504536253E-01
3L_8918064_SNP G A 0.055 11 189 0.2941 3.0825554877297789E-01
3L_8918085_INS CCC C 0.05584 11 186 0.7329 8.8472277272183020E-01
3L_8918199_SNP A G 0.2332 45 148 0.4424 3.9125194083367321E-01
3L_8918208_SNP T C 0.2073 40 153 0.2653 2.2164719007659828E-01
3L_8918216_INS TT T 0.2105 40 150 0.1309 1.0947063196630447E-01
3L_8918232_SNP G C 0.1168 23 174 0.6848 6.0305471166797497E-01
3L_8918364_SNP A G 0.3784 70 115 0.9718 8.5855084929288283E-01
3L_8918372_SNP A G 0.262 49 138 0.834 8.0171584008372798E-01
3L_8918411_SNP A G 0.1015 20 177 0.5278 6.2001413002937200E-01
3L_8918517_SNP T G 0.09231 18 177 0.1114 7.5332093854377419E-02
3L_8918547_SNP T G 0.3138 59 129 0.2324 3.6796407943776699E-01
3L_8918549_SNP A G 0.306 56 127 0.291 4.2465643948067722E-01
3L_8918554_SNP A G 0.09278 18 176 0.3175 5.8484005012197193E-01
3L_8918569_SNP G T 0.4111 74 106 0.5963 8.2789996188573312E-01
3L_8918573_SNP T C 0.3956 72 110 0.6539 9.2488012564208943E-01
3L_8918580_SNP T G 0.2873 52 129 0.3469 5.3084138032888450E-01
3L_8918581_SNP A G 0.2973 55 130 0.2851 4.4356862748931225E-01
3L_8918583_SNP T G 0.2857 52 130 0.3976 5.7233399469263091E-01
3L_8918613_SNP T C 0.4022 72 107 0.3261 5.2423512819055973E-01
3L_8918616_SNP A G 0.05263 10 180 0.587 4.5188742538254856E-01
3L_8918623_SNP T A 0.05263 10 180 0.3153 2.1361698106548821E-01
3L_8918636_SNP T G 0.3663 63 109 0.1932 3.4308677969360624E-01
3L_8918637_SNP T A 0.3495 65 121 0.1389 2.6496090399826411E-01
3L_8918641_SNP T A 0.2957 55 131 0.1056 1.7193317431079225E-01
3L_8918643_SNP A G 0.05263 10 180 0.3249 2.2288399054806318E-01
3L_8918645_SNP A T 0.05236 10 181 0.3486 2.7533592627295667E-01
3L_8918660_SNP G C 0.06044 11 171 0.3461 2.5869294243452401E-01
3L_8918688_SNP C T 0.3764 67 111 0.4676 8.1618250991105068E-01
3L_8918705_SNP A G 0.4162 77 108 0.4676 6.8370850726680987E-01
3L_8918710_SNP C A 0.4118 77 110 0.5559 8.9633870106167224E-01
3L_8918723_SNP C A 0.114 22 171 0.521 3.8021496456987169E-01
3L_8918745_SNP C T 0.05051 10 188 0.5837 4.5126451691513103E-01
3L_8918776_SNP C T 0.3073 59 133 0.1911 3.5954812272730918E-01
3L_8918784_SNP C G 0.06566 13 185 0.1839 1.2861890827542755E-01
3L_8918789_SNP A C 0.4921 94 97 0.3237 5.1284283562736865E-01
3L_8918791_SNP G A 0.3508 67 124 0.3153 6.1671799631996715E-01
3L_8918810_SNP C T 0.4031 77 114 0.356 6.2088999035146974E-01
3L_8918973_SNP G T 0.4096 77 111 0.3185 3.7962924874589621E-01
3L_8918978_SNP C T 0.08763 17 177 0.1562 1.5131893137167729E-01
3L_8919208_SNP A G 0.06186 12 182 0.7625 6.0498559902040405E-01
3L_8919328_SNP T A 0.06154 12 183 0.2367 2.1558831844398452E-01
3L_8919331_SNP G A 0.3037 58 133 0.6202 6.5890704629258501E-01
3L_8919344_SNP T C 0.3053 58 132 0.7081 7.7862103286058004E-01
3L_8919350_SNP C A 0.3125 60 132 0.7255 8.0475714353456551E-01
3L_8919502_SNP C T 0.4737 90 100 0.6885 8.4743715395394981E-01
3L_8919505_SNP T C 0.4021 76 113 0.9173 5.9203698767744783E-01
3L_8919554_SNP T C 0.4513 88 107 0.915 5.9765563574762026E-01
3L_8919598_SNP A G 0.5 95 95 0.5077 3.3070935340897700E-01
3L_8919632_DEL A AATA 0.1023 18 158 0.007589 1.0268785525351837E-02
3L_8919690_INS TTTGTGTTT T 0.4136 79 112 0.5766 7.9950949667902627E-01
3L_8919729_DEL T TACCACT 0.4108 76 109 0.438 5.9363704601805090E-01
3L_8920124_INS ACCAGTGCCAGCT A 0.06818 12 164 0.4351 3.1368411927439244E-01
3L_8920245_SNP T C 0.25 48 144 0.5819 3.0534531740707205E-01
3L_8920386_SNP A T 0.2083 40 152 0.8205 9.0184957954052603E-01
3L_8920388_SNP C T 0.2165 42 152 0.6628 7.2089398813664662E-01
3L_8920439_INS TGATT C 0.06122 12 184 0.7294 8.9361102534211634E-01
3L_8920441_DEL C CA 0.06186 12 182 0.6194 7.9208159280710300E-01
3L_8920445_SNP G A 0.1702 32 156 0.474 2.8776433885410591E-01
3L_8920449_SNP T A 0.1632 31 159 0.6659 4.6112530560459275E-01
3L_8920450_SNP A T 0.2447 46 142 0.887 8.1649919716475883E-01
3L_8920461_SNP T A 0.1771 31 144 0.9846 8.1584450467179237E-01
3L_8920469_SNP A T 0.06806 13 178 0.4938 7.5183532581617163E-01
3L_8920470_SNP C T 0.2513 48 143 0.8717 8.6864567743759391E-01
3L_8920474_SNP T C 0.2434 46 143 0.9824 6.8514247063511180E-01
3L_8920476_SNP A T 0.06771 13 179 0.4621 6.7622394473733971E-01
3L_8920477_SNP T A 0.1613 30 156 0.5582 3.9791565050805833E-01
3L_8920494_DEL A AAATGTATTTTTCATGGGTTAA 0.1497 28 159 0.47 3.4154562170048419E-01
3L_8920521_SNP G T 0.1568 29 156 0.4458 2.9650426304848154E-01
3L_8920527_SNP T C 0.1568 29 156 0.3869 5.0127978215795688E-01
3L_8920543_SNP A G 0.1613 30 156 0.4687 3.0198946661351855E-01
3L_8920595_SNP T G 0.1451 28 165 0.8478 7.4414251411992693E-01
3L_8920622_SNP G A 0.2147 41 150 0.6808 8.4152358752170620E-01
3L_8920650_SNP G A 0.2083 40 152 0.6287 5.0929098736630518E-01
3L_8920653_SNP G C 0.2188 42 150 0.9719 9.2567707257222964E-01
3L_8920656_SNP C A 0.3351 65 129 0.6301 6.0104236301409075E-01
3L_8920744_SNP A C 0.3021 58 134 0.1791 1.0848954214645423E-01
3L_8920834_SNP A G 0.4184 82 114 0.8794 8.5168448324264212E-01
3L_8920905_SNP G A 0.05051 10 188 0.5848 5.0297084704362938E-01
3L_8920923_DEL T TATCT 0.2135 41 151 0.5635 4.4484373628256491E-01
3L_8920934_SNP A T 0.1837 36 160 0.2979 2.1575068590957835E-01
3L_8920961_SNP T A 0.05051 10 188 0.3483 2.9353784347967682E-01
3L_8921031_SNP A G 0.2041 40 156 0.4535 3.5813368090583775E-01
3L_8921038_SNP C T 0.2577 50 144 0.9178 9.8350688904132089E-01
3L_8921064_SNP A C 0.1015 20 177 0.5023 4.7347487368293362E-01
3L_8921075_SNP A G 0.1186 23 171 0.6382 5.3241426610674858E-01
3L_8921089_SNP T C 0.1179 23 172 0.7637 6.4986085168145791E-01
3L_8921104_SNP C T 0.1554 30 163 0.6584 5.8157907442562329E-01
3L_8921251_SNP T G 0.1523 30 167 0.3869 3.2482234568311319E-01
3L_8921282_SNP T C 0.1979 37 150 0.8108 6.7151802854193532E-01
3L_8921289_SNP A C 0.4309 81 107 0.6325 6.8122868323562369E-01
3L_8921292_SNP A C 0.05612 11 185 0.2459 3.3857009379148617E-01
3L_8921311_SNP A C 0.201 40 159 0.5313 4.3679158955096076E-01
3L_8921417_DEL T TTTTTGTGTTATG 0.4145 80 113 0.6424 8.9595134708182134E-01
3L_8921431_DEL G GT 0.4167 80 112 0.4586 7.1674509052622537E-01
3L_8921434_DEL T TCTTAACTTCA 0.4167 80 112 0.4586 7.1674509052622537E-01
3L_8921472_SNP A C 0.1531 30 166 0.7682 9.6568812188599551E-01
3L_8921476_SNP G A 0.3757 71 118 0.6719 8.2572132087423766E-01
3L_8921478_SNP G A 0.4628 87 101 0.4262 6.1646632169454763E-01
3L_8921482_SNP C G 0.4516 84 102 0.3055 4.8796097068657807E-01
3L_8921490_SNP T G 0.1875 36 156 0.3363 2.1946065182210328E-01
3L_8921496_SNP C T 0.383 72 116 0.397 5.3325360388535625E-01
3L_8921506_SNP G T 0.3636 68 119 0.4073 3.7789404280484140E-01
3L_8921513_SNP A T 0.2094 40 151 0.4681 5.5901235186909171E-01
3L_8921559_SNP G T 0.3209 60 127 0.8689 9.1099940594497830E-01
3L_8921593_SNP T A 0.2995 56 131 0.6756 8.4179379348610595E-01
3L_8921613_SNP C T 0.148 29 167 0.9494 8.2443439110966510E-01
3L_8921626_SNP A G 0.2737 52 138 0.6974 5.4274622062664857E-01
3L_8921690_SNP A G 0.1218 24 173 0.9146 8.5187708942287121E-01
3L_8921717_SNP A G 0.1633 32 164 0.944 8.3480383816733417E-01
3L_8921718_SNP C T 0.1675 33 164 0.8742 9.5412986244449760E-01
3L_8921761_INS GCTGGGAG G 0.275 44 116 0.1574 2.1452995996708912E-01
3L_8921780_SNP C A 0.1421 28 169 0.7371 6.2940449913139285E-01
3L_8921816_SNP A G 0.2908 57 139 0.884 7.4920904264932564E-01
3L_8921874_SNP C G 0.3264 63 130 0.1583 1.7670758307983925E-01
3L_8921927_SNP G A 0.4167 80 112 0.3516 5.1227655614164957E-01
3L_8921952_SNP G A 0.232 45 149 0.5103 5.6179894660717000E-01
3L_8922019_SNP G C 0.2143 42 154 0.6892 4.3808277984887911E-01
3L_8922024_SNP A C 0.3109 60 133 0.8241 6.0545848833640670E-01
3L_8922079_SNP G C 0.3061 60 136 0.1328 5.4224970848976872E-02
3L_8922128_SNP T G 0.4398 84 107 0.7494 7.7138783649922715E-01
3L_8922136_SNP T C 0.381 72 117 0.8326 8.8109365932733774E-01
3L_8922192_SNP A C 0.3833 69 111 0.192 9.3154286102579809E-02
3L_8922274_SNP T G 0.1719 33 159 0.3622 2.1524847480563147E-01
3L_8922277_SNP A G 0.4503 86 105 0.9581 7.2766883724901044E-01
3L_8922285_SNP A T 0.2827 54 137 0.4306 3.4942828375290869E-01
3L_8922287_SNP C G 0.1523 30 167 0.8725 9.9637034939203528E-01
3L_8922401_SNP G A 0.4227 82 112 0.9694 6.6036746415674741E-01
3L_8922405_SNP T C 0.1263 25 173 0.7577 6.7251474291881452E-01
3L_8922550_SNP T C 0.171 33 160 0.4002 2.2631972464734307E-01
3L_8922584_SNP T G 0.3158 60 130 0.6155 8.5143221030537308E-01
3L_8922598_SNP A C 0.1719 33 159 0.608 4.3988122538391716E-01
3L_8922601_SNP A T 0.3455 66 125 0.7176 8.8045214602861144E-01
3L_8922700_DEL A AGCGTATCAGGGCA 0.1489 28 160 0.7971 5.8740426968814041E-01
3L_8922826_SNP C T 0.4278 80 107 0.5242 5.1229302023520473E-01
3L_8922835_SNP A G 0.2821 55 140 0.6727 7.4353837905493592E-01
3L_8922837_SNP G A 0.2656 51 141 0.6969 4.4404425920808765E-01
3L_8922866_SNP G A 0.4197 81 112 0.6576 5.1936603496419187E-01
3L_8922879_SNP T A 0.4197 81 112 0.5606 4.8319251752941683E-01
3L_8922893_INS ACAATA A 0.288 55 136 0.9574 6.4430302931283001E-01
3L_8922895_INS ACA A 0.2162 40 145 0.8453 6.0980061130750129E-01
3L_8922953_SNP A C 0.4785 89 97 0.7501 6.4545586508423392E-01
3L_8923015_SNP C T 0.4787 90 98 0.9841 9.5220233933128295E-01
3L_8923017_SNP T C 0.1804 35 159 0.2603 2.2617236548613850E-01
3L_8923019_SNP C T 0.2604 50 142 0.9688 7.7750636817801289E-01
3L_8923029_SNP A C 0.06566 13 185 0.4024 3.0179176861890533E-01
3L_8923036_SNP T A 0.06091 12 185 0.419 2.9811580566279405E-01
3L_8923037_DEL C CCATCCCTT 0.06091 12 185 0.3066 2.3114780607028995E-01
3L_8923040_SNP C T 0.4972 89 90 0.7739 5.7349523561143934E-01
3L_8923051_DEL A ACTCGCCCCT 0.1173 21 158 0.2521 2.4476079192239231E-01
3L_8923068_SNP G C 0.06122 12 184 0.2135 3.1614282225768131E-01
3L_8923326_MNP ATT GCG 0.06566 13 185 0.4024 3.0179176861890533E-01
3L_8923361_SNP T C 0.4703 87 98 0.7524 3.5416822475044996E-01
3L_8923368_SNP A T 0.4652 87 100 0.8944 5.7254405789593588E-01
3L_8923393_SNP T A 0.06122 12 184 0.4421 3.1357578878326486E-01
3L_8923439_SNP T C 0.2552 49 143 0.6592 4.2850614040494339E-01
3L_8923449_SNP C T 0.4421 84 106 0.8618 8.4982617136004657E-01
3L_8923451_SNP T A 0.4427 85 107 0.848 8.6656291023363707E-01
3L_8923457_SNP A T 0.3684 63 108 0.9118 7.0093961671764560E-01
3L_8923458_SNP G A 0.3563 62 112 0.8877 7.1405082412913790E-01
3L_8923459_SNP C A 0.1753 34 160 0.6552 3.8210429915736788E-01
3L_8923463_SNP A T 0.4153 76 107 0.7192 8.8790812094671590E-01
3L_8923527_SNP A C 0.1832 35 156 0.3886 3.4045603212352382E-01
3L_8923566_SNP A G 0.1701 33 161 0.2442 1.8098424502688659E-01
3L_8923662_SNP C T 0.09184 18 178 0.3176 2.9556509825333832E-01
3L_8923695_SNP C T 0.1717 34 164 0.07642 8.8381203115215690E-02
3L_8923851_SNP T G 0.2538 50 147 0.9414 7.8123874269706417E-01
3L_8923892_SNP T C 0.3646 70 122 0.7414 8.4150324772099350E-01
3L_8923923_SNP A G 0.2513 49 146 0.9373 8.2516169913783366E-01
3L_8923994_SNP C T 0.2092 41 155 0.5922 3.4250373071177165E-01
3L_8923995_SNP C T 0.148 29 167 0.1532 1.0478641504772590E-01
3L_8924107_SNP T C 0.05584 11 186 0.6467 5.2947693460642575E-01
3L_8924163_SNP T C 0.1927 37 155 0.401 2.2268318344821680E-01
3L_8924380_SNP T G 0.08122 16 181 0.7884 8.1999245668668364E-01
3L_8924402_SNP A T 0.2105 40 150 0.9511 8.7174830403575077E-01
3L_8924411_SNP T A 0.1885 36 155 0.6715 5.4513696876896023E-01
3L_8924428_SNP C A 0.3316 65 131 0.2705 2.6449123976895128E-01
3L_8924519_INS TTTTTG C 0.1917 37 156 0.6988 5.2229645135645719E-01
3L_8924544_DEL T TT 0.1613 30 156 0.3621 4.2339159051362418E-01
3L_8924557_DEL A ATGCAA 0.2553 48 140 0.8197 8.9766372413528384E-01
3L_8924696_SNP T C 0.2565 49 142 0.6887 7.5733946625464443E-01
3L_8924699_SNP T C 0.1709 34 165 0.2701 2.6906375974052132E-01
3L_8924704_SNP A T 0.3949 77 118 0.9511 9.9576233069910225E-01
3L_8924724_SNP C T 0.2461 47 144 0.8555 7.9003019264675245E-01
3L_8924726_SNP A C 0.349 67 125 0.5696 6.3795201686223557E-01
3L_8925074_DEL A AA 0.2384 41 131 0.4166 3.7447718989536005E-01
3L_8925179_SNP A T 0.2131 39 144 0.9269 7.0122803549452373E-01
3L_8925182_SNP T A 0.2283 42 142 0.7791 5.3413889221747335E-01
3L_8925225_SNP T G 0.2105 40 150 0.7453 5.2510833802876289E-01
3L_8925274_SNP G C 0.1862 35 153 0.6385 4.6045096490736115E-01
3L_8925492_SNP T C 0.05759 11 180 0.4616 5.1478767970824746E-01
3L_8925728_SNP T A 0.07812 15 177 0.9594 6.4577110379987990E-01
3L_8925740_SNP G C 0.08205 16 179 0.7038 8.7569626327868111E-01
3L_8925786_SNP C G 0.1364 27 171 0.2232 2.0723334519233372E-01
3L_8925859_SNP A T 0.2872 54 134 0.9407 6.5592907806944922E-01
3L_8926442_SNP A T 0.2938 57 137 0.5994 9.0252233969847340E-01
3L_8926526_SNP T G 0.2135 41 151 0.8321 5.7815249599508745E-01
3L_8926559_SNP C A 0.3214 63 133 0.9397 5.6668297820368640E-01
3L_8926562_SNP A C 0.3177 61 131 0.9225 4.4137720522698665E-01
3L_8926568_SNP G A 0.3231 63 132 0.9836 5.0256992005344292E-01
3L_8926571_SNP A G 0.1128 22 173 0.6036 5.3793213055406230E-01
3L_8926574_SNP G T 0.1179 23 172 0.5455 4.7311493321998244E-01
3L_8926586_SNP G A 0.4421 84 106 0.9475 6.5747330770723633E-01
3L_8926589_SNP C T 0.06667 13 182 0.9384 6.0884109240570172E-01
3L_8926607_SNP T A 0.1117 22 175 0.7194 8.8384639654814090E-01
3L_8926621_SNP T G 0.4531 87 105 0.8432 7.4955800111420412E-01
3L_8926638_SNP C A 0.4219 81 111 0.6875 9.3820656733904606E-01
3L_8926647_SNP G C 0.3194 61 130 0.9167 6.6647490339121962E-01
3L_8926649_SNP G A 0.07614 15 182 0.7681 8.3233011940086388E-01
3L_8926656_SNP A C 0.3264 63 130 0.9019 7.0082732499780642E-01
3L_8926803_SNP C T 0.1917 37 156 0.7662 7.8072975101552466E-01
3L_8926893_SNP G T 0.3717 71 120 0.2748 3.1769834167950461E-01
3L_8926947_SNP A G 0.3782 73 120 0.814 7.6908798142747981E-01
3L_8927004_SNP A G 0.3782 73 120 0.8322 8.0225317968857013E-01
3L_8927010_SNP G A 0.1269 25 172 0.3731 6.0669791910713722E-01
3L_8927046_SNP T G 0.1269 25 172 0.3016 4.9721272935400773E-01
3L_8927109_SNP G A 0.09596 19 179 0.936 7.6950094718400863E-01
3L_8927193_SNP G A 0.09091 18 180 0.6798 7.6670007735205248E-01
3L_8927259_SNP A T 0.2938 57 137 0.8802 9.5153778254989307E-01
3L_8927436_SNP C T 0.05102 10 186 0.6249 4.7329487221258892E-01
3L_8927493_SNP T C 0.08673 17 179 0.8747 8.3713278554154813E-01
3L_8927499_SNP A G 0.08586 17 181 0.9966 9.3621526621725670E-01
3L_8927610_SNP T C 0.06 12 188 0.451 6.1826121017010138E-01
3L_8927719_SNP A T 0.05556 11 187 0.7526 7.2519386325305790E-01
3L_8927736_SNP T A 0.05128 10 185 0.6521 6.5526751291245033E-01
3L_8927738_SNP T C 0.05102 10 186 0.6407 6.4454095764988395E-01
3L_8927755_SNP G T 0.05102 10 186 0.6407 6.4454095764988395E-01
3L_8927799_SNP G A 0.05 10 190 0.5653 5.6830189886456028E-01
3L_8927805_SNP G A 0.05 10 190 0.5653 5.6830189886456028E-01
3L_8927893_SNP T C 0.055 11 189 0.7469 7.1694018654850522E-01
3L_8928006_SNP G A 0.0567 11 183 0.9243 9.2154760097272259E-01
3L_8928081_SNP A T 0.06218 12 181 0.9879 8.3656609368512347E-01
3L_8928088_SNP A T 0.06186 12 182 0.9826 8.4491704720860594E-01
3L_8928091_SNP C A 0.05699 11 182 0.9244 7.3199536886127192E-01
3L_8928123_SNP A G 0.05528 11 188 0.6485 6.7556327630262869E-01
3L_8928440_SNP G A 0.4093 79 114 0.5656 6.8672549695305185E-01
3L_8928481_SNP C T 0.1615 31 161 0.1932 1.1908252390191520E-01
3L_8928508_SNP T C 0.2513 49 146 0.646 3.7849984418497074E-01
3L_8928535_SNP T A 0.3979 76 115 0.2174 1.1602369852373973E-01
3L_8928565_SNP A G 0.268 52 142 0.6971 5.2770074849517856E-01
3L_8928607_SNP G T 0.4948 95 97 0.939 9.6373037191705868E-01
3L_8928766_SNP T A 0.3454 67 127 0.9082 5.5237989780363517E-01
3L_8928822_SNP G A 0.3979 76 115 0.9587 7.6973871937878169E-01
3L_8928829_SNP T C 0.3438 66 126 0.9317 6.8780310426540636E-01
3L_8928904_SNP G A 0.3196 62 132 0.864 7.3876668098419862E-01
3L_8928924_SNP G A 0.3692 72 123 0.8747 7.5366832141034035E-01
3L_8928951_SNP G T 0.06061 12 186 0.3895 3.5475724891007820E-01
3L_8928955_SNP A G 0.06061 12 186 0.3895 3.5475724891007820E-01
3L_8929033_SNP G A 0.0603 12 187 0.7017 6.1191878970365454E-01
3L_8929040_SNP T G 0.2228 43 150 0.5498 3.2931311877681535E-01
3L_8929059_SNP T C 0.05025 10 189 0.6637 5.5953139443783506E-01
3L_8929060_SNP G A 0.05025 10 189 0.6637 5.5953139443783506E-01
3L_8929195_SNP A C 0.199 38 153 0.3767 3.9022922755867606E-01
3L_8929204_SNP C T 0.3608 70 124 0.8106 5.5464830492887462E-01
3L_8929216_SNP G C 0.1134 22 172 0.4619 6.5824841952861468E-01
3L_8929219_SNP G A 0.114 22 171 0.4543 6.5220671100543381E-01
3L_8929222_SNP A C 0.07653 15 181 0.3615 3.9339292158480010E-01
3L_8929243_SNP G A 0.06091 12 185 0.7106 9.4459379183535819E-01
3L_8929326_SNP T C 0.05584 11 186 0.5613 5.7917346943752590E-01
3L_8929452_SNP T C 0.4121 75 107 0.8628 7.8581063546705920E-01
3L_8929498_SNP T C 0.2396 46 146 0.6792 3.9537306158703611E-01
3L_8929633_SNP A G 0.2732 53 141 0.8428 9.5275440329678474E-01
3L_8929714_SNP A G 0.4051 79 116 0.2262 2.8252498999237807E-01
3L_8929804_SNP T C 0.1582 31 165 0.4663 8.6681609674004589E-01
3L_8929806_SNP T C 0.4973 92 93 0.4053 5.6710178983261295E-01
3L_8929837_SNP A G 0.2347 46 150 0.657 5.2654977142041992E-01
3L_8929887_SNP A G 0.2292 44 148 0.7804 6.0077217125317572E-01
3L_8929910_SNP C T 0.4118 77 110 0.3405 4.5074464685442073E-01
3L_8929976_SNP A T 0.2135 41 151 0.686 4.4955304847905952E-01
3L_8929981_INS CC C 0.4749 85 94 0.07437 1.4118222265706104E-01
3L_8929998_SNP T A 0.2062 40 154 0.5893 3.8771220817532048E-01
3L_8930029_INS CGGAAAGGAAAGGA C 0.08163 16 180 0.2168 2.5685261523697855E-01
3L_8930031_SNP A C 0.07772 15 178 0.1487 1.8365986556835967E-01
3L_8930032_SNP G T 0.07692 15 180 0.1523 1.8915650830366215E-01
3L_8930035_SNP T C 0.178 34 157 0.1135 2.1982992760771303E-01
3L_8930039_INS ATAAGTCCTCACATGATTAGTGAGAGGTTTGGTTTTATCTTTTATATGTTAATTGCGCTGTTATGTTACTGTTATTGCATTGTATTGATTCATCGCTTCTAAATAAATAAATATATAAAAAAAAAACACTTTTCTAA A 0.1421 27 163 0.3579 5.3129504186303789E-01
3L_8930070_SNP T G 0.125 23 161 0.02735 2.3746496456056289E-02
3L_8930075_SNP A T 0.07179 14 181 0.4027 4.3316900264247593E-01
3L_8930085_SNP C T 0.06771 13 179 0.4475 4.7485331743068071E-01
3L_8930127_INS A AAT 0.4802 85 92 0.3206 6.5665227787183089E-01
3L_8930246_SNP C G 0.4098 75 108 0.1338 2.2560930193293227E-01
3L_8930349_SNP C T 0.2337 43 141 0.993 6.7047418838407591E-01
3L_8930353_SNP C T 0.2541 47 138 0.3203 4.0617972400990721E-01
3L_8930354_SNP G A 0.2204 41 145 0.7292 4.7269191952549061E-01
3L_8930612_SNP C T 0.2209 36 127 0.2252 1.2934583074242711E-01
3L_8930617_SNP T G 0.382 68 110 0.6686 4.3641645155186715E-01
3L_8930730_SNP A G 0.1839 32 142 0.7309 6.3493019242961002E-01
3L_8930736_DEL T TT 0.1618 28 145 0.3295 2.9769298986154369E-01
3L_8930802_INS TT T 0.05056 9 169 0.6587 7.4138933048191324E-01
3L_8930990_INS TTACTATTTATTTATATTTT T 0.1852 30 132 0.4903 4.2509826161750963E-01
3L_8931214_INS AA A 0.3559 63 114 0.7954 8.4606822346742971E-01
3L_8931367_SNP C T 0.2222 42 147 0.4499 2.6178252620140297E-01
3L_8931381_SNP A T 0.05208 10 182 0.03004 1.4464618669701479E-01
3L_8931575_SNP T A 0.05612 11 185 0.4663 4.1549579209370935E-01
3L_8931738_SNP T G 0.1828 34 152 0.06316 1.6302641711713983E-01
3L_8931750_SNP A T 0.1915 36 152 0.05596 1.5947660480621650E-01
3L_8931792_SNP T C 0.4693 84 95 0.1783 2.5666030787876726E-01
3L_8931834_SNP T A 0.1243 22 155 0.1525 3.6843259913106674E-01
3L_8931955_DEL T TAT 0.2606 43 122 0.9359 7.7736538367821229E-01
3L_8932467_INS T TT 0.4671 78 89 0.271 2.2480041878608903E-01
3L_8932512_SNP T A 0.4652 87 100 0.2217 2.3569506675072738E-01
3L_8932518_SNP C T 0.4706 88 99 0.2609 2.5802922067450917E-01
3L_8932584_SNP G A 0.4386 75 96 0.1463 1.8988969935626587E-01
3L_8932600_SNP A G 0.2486 44 133 0.9442 9.9096806047959773E-01
3L_8932630_SNP A T 0.4693 84 95 0.1659 1.6713598536507956E-01
3L_8932820_SNP G T 0.1458 28 164 0.1338 2.3624458799412429E-01
3L_8933075_SNP T C 0.05051 10 188 0.7101 8.4916999595632170E-01
3L_8933092_SNP C T 0.5 96 96 0.5359 7.8074650973009452E-01
3L_8933131_SNP C T 0.4811 89 96 0.3712 6.8468647365796809E-01
3L_8933227_SNP T A 0.4788 79 86 0.6327 9.3560880750378261E-01
3L_8933478_SNP A T 0.05263 10 180 0.1294 4.0885270998525247E-01
3L_8933709_SNP T C 0.2216 43 151 0.8447 7.6890528401634650E-01
3L_8933902_SNP T C 0.3439 65 124 0.1034 2.2905306444043205E-01
3L_8933947_SNP A G 0.2737 52 138 0.7763 6.7197789988438783E-01
3L_8934413_SNP C A 0.262 49 138 0.6124 7.5959743629113197E-01
3L_8934636_SNP C G 0.3281 63 129 0.8796 9.9649414661008251E-01
3L_8934699_SNP G C 0.3777 71 117 0.9825 8.5726306147670162E-01
3L_8935064_SNP T G 0.2041 40 156 0.9858 6.7006325875668327E-01
3L_8935389_SNP C G 0.2872 54 134 0.8244 9.4495189978991068E-01
3L_8935392_SNP C T 0.2732 53 141 0.8493 9.4562519660195765E-01
3L_8935517_SNP C A 0.3229 62 130 0.6826 8.2533105831140352E-01
3L_8935757_SNP A G 0.06061 12 186 0.8499 8.9869247658929108E-01
3L_8935922_SNP C T 0.4118 77 110 0.482 5.0076156170728692E-01
3L_8935946_SNP T C 0.2245 44 152 0.838 5.0216377259085276E-01
3L_8936261_SNP C T 0.2969 57 135 0.5813 8.7422822192713123E-01
3L_8936432_SNP G A 0.3005 58 135 0.8519 9.4496951085437908E-01
3L_8936495_SNP A G 0.25 48 144 0.9542 9.4238012728261056E-01
3L_8936588_SNP C T 0.2552 49 143 0.9734 8.0192133504838958E-01
3L_8936624_SNP A G 0.2539 49 144 0.7932 6.1117150958431832E-01
3L_8936645_SNP G A 0.3141 60 131 0.9558 9.9549752151548432E-01
3L_8936878_SNP A G 0.06633 13 183 0.6772 6.3690534033702340E-01
3L_8936918_SNP A G 0.3946 73 112 0.8508 9.1925834256424432E-01
3L_8937029_SNP G A 0.05155 10 184 0.8756 9.3597942269005741E-01
3L_8937038_SNP A G 0.05155 10 184 0.8413 8.9092057204592057E-01
3L_8937165_SNP G C 0.3105 59 131 0.9885 9.1401477071972659E-01
3L_8937244_SNP G T 0.4105 78 112 0.6776 7.5996468994326793E-01
3L_8937308_SNP T G 0.4149 78 110 0.6231 8.4326827565560447E-01
3L_8937317_SNP A G 0.3027 56 129 0.5983 7.6287115683906614E-01
3L_8937440_SNP G A 0.3757 71 118 0.6062 9.8989954212648623E-01
3L_8937799_SNP T C 0.241 47 148 0.2082 3.6109379771342909E-01
3L_8938059_SNP A T 0.2234 42 146 0.9578 8.3223147082437898E-01
3L_8938144_SNP A T 0.1546 30 164 0.6149 4.5788499514916314E-01
3L_8938147_SNP T G 0.06154 12 183 0.5419 6.1802743342071054E-01
3L_8938198_SNP T A 0.2347 46 150 0.9511 8.2456402863979128E-01
3L_8938456_INS CC C 0.2698 51 138 0.9198 7.3404321597610578E-01
3L_8938531_SNP A C 0.3141 60 131 0.9216 9.4839826953240125E-01
3L_8938561_SNP A T 0.3351 64 127 0.778 9.3058147049471407E-01
3L_8938601_SNP G T 0.2292 44 148 0.8667 7.9549027766133606E-01
3L_8938664_SNP T A 0.2553 48 140 0.5404 7.1024229902127733E-01
3L_8938693_SNP G A 0.2199 42 149 0.766 5.3592454330868777E-01
3L_8939170_SNP G A 0.2967 54 128 0.5788 4.6145098047077548E-01
3L_8939267_SNP T G 0.3704 70 119 0.8945 8.8267485435470994E-01
3L_8940032_INS GGA G 0.1005 20 179 0.6835 7.0784270371768787E-01
3L_8940083_DEL T TAT 0.2486 45 136 0.936 9.6907414645862455E-01
3L_8940290_SNP C G 0.1927 37 155 0.449 4.0338289408707295E-01
3L_8940516_SNP A C 0.2073 40 153 0.3954 5.6781067188565193E-01
3L_8940555_SNP C G 0.4352 84 109 0.2918 3.0356335219637609E-01
3L_8940559_SNP A C 0.4293 82 109 0.3186 3.7093689685787512E-01
3L_8940598_SNP G T 0.2969 57 135 0.8849 9.2557258422381006E-01
3L_8940601_SNP C G 0.2062 40 154 0.3378 4.4125825339626734E-01
3L_8940638_SNP A C 0.2228 43 150 0.2891 4.4922497137221895E-01
3L_8940721_SNP A G 0.2275 43 146 0.329 4.3322598739184415E-01
3L_8940724_SNP A C 0.2304 44 147 0.3221 3.9136398790990645E-01
3L_8940736_SNP G A 0.2251 43 148 0.3774 4.3907566986435553E-01
3L_8940752_DEL T TGCATGTAT 0.2591 50 143 0.4201 4.8824393919703613E-01
3L_8941012_INS CC C 0.2514 46 137 0.6721 6.5125444910337726E-01
3L_8941025_SNP T G 0.1927 37 155 0.3715 3.8535947620157329E-01
3L_8941189_SNP C T 0.3135 58 127 0.8435 9.7604357632122130E-01
3L_8941204_SNP A C 0.0829 16 177 0.117 1.0475948486291065E-01
3L_8941237_SNP A C 0.05076 10 187 0.4567 5.8285016619407282E-01
3L_8941262_SNP A G 0.234 44 144 0.255 3.9186792560193418E-01
3L_8941404_SNP C T 0.3032 57 131 0.7444 7.7336446201885378E-01
3L_8941445_SNP T C 0.1571 30 161 0.4268 3.9733057519825288E-01
3L_8941509_SNP A T 0.2895 55 135 0.2896 3.2930787546825580E-01
3L_8941520_SNP C G 0.1602 29 152 0.2032 1.4480417381079025E-01
3L_8941560_SNP C T 0.1979 38 154 0.3435 2.9202794324969072E-01
3L_8941576_SNP A G 0.1762 34 159 0.2814 2.7238958320482975E-01
3L_8941592_SNP C A 0.1649 31 157 0.357 3.1892960596308373E-01
3L_8941634_SNP G T 0.1684 32 158 0.3744 3.4227341345382301E-01
3L_8941635_SNP A G 0.1719 33 159 0.3389 3.1703836523279405E-01
3L_8941647_SNP A G 0.1667 32 160 0.2625 2.5477515508195137E-01
3L_8941707_DEL T TTGTATTTAAGTACTTA 0.1632 31 159 0.5796 6.2320942211192409E-01
3L_8941793_SNP T A 0.164 31 158 0.2902 2.9562431851086157E-01
3L_8941794_SNP A G 0.1658 31 156 0.3392 3.5798880871413030E-01
3L_8941819_SNP T G 0.2872 56 139 0.9297 9.4316338525381471E-01
3L_8941860_SNP T G 0.1969 38 155 0.9915 8.4265383815636274E-01
3L_8941931_SNP T C 0.1804 35 159 0.4616 4.2374897311428072E-01
3L_8942136_SNP G A 0.07035 14 185 0.3454 3.5287039718210389E-01
3L_8942184_SNP A G 0.2865 55 137 0.6291 6.7391262361804993E-01
3L_8942257_SNP G C 0.2474 48 146 0.7954 5.5038059157161967E-01
3L_8942295_SNP G A 0.2432 45 140 0.6485 4.5292006786779759E-01
3L_8942452_SNP G A 0.06154 12 183 0.7717 7.9796102544122738E-01
3L_8942453_SNP G A 0.2205 43 152 0.5342 6.6211513954106715E-01
3L_8942478_SNP A C 0.228 44 149 0.783 7.0429307021826792E-01
3L_8942485_SNP C A 0.05025 10 189 0.88 9.7306287356755350E-01
3L_8942492_SNP A T 0.2268 44 150 0.4266 5.0390585361783147E-01
3L_8942526_SNP A C 0.065 13 187 0.482 6.0505961845816436E-01
3L_8942538_SNP G A 0.2245 44 152 0.5346 6.6016267343065660E-01
3L_8942541_SNP T G 0.2205 43 152 0.5301 6.6539145563795443E-01
3L_8942583_DEL A ATATAATAAGTA 0.2273 45 153 0.4559 5.4250994389848284E-01
3L_8942606_SNP T G 0.2234 44 153 0.4856 5.7716910412149969E-01
3L_8942616_SNP A G 0.159 31 164 0.4296 5.9744183019695540E-01
3L_8942623_SNP A T 0.4398 84 107 0.543 6.5273784526051282E-01
3L_8942884_SNP A G 0.1421 27 163 0.4215 4.2269352125391080E-01
3L_8942913_SNP C T 0.1719 33 159 0.2595 3.3212682657044590E-01
3L_8942915_SNP A G 0.228 44 149 0.3961 5.3565988106614959E-01
3L_8942929_SNP A G 0.1895 36 154 0.2786 3.6647138971644888E-01
3L_8943252_INS AA A 0.151 29 163 0.5946 5.8506677646041227E-01
3L_8943388_SNP C T 0.3698 71 121 0.3783 3.3795834147530945E-01
3L_8943456_SNP G A 0.2827 54 137 0.6112 5.8505710452990001E-01
3L_8943466_SNP A T 0.3073 59 133 0.8133 8.2262212341937646E-01
3L_8943530_SNP A G 0.2423 47 147 0.6664 6.9463654276891318E-01
3L_8943546_SNP C A 0.2938 57 137 0.6249 6.1244718773469109E-01
3L_8943553_SNP A C 0.4574 86 102 0.6275 5.9446044392729114E-01
3L_8943563_SNP G A 0.228 44 149 0.7822 9.8372515799427851E-01
3L_8943574_INS AT A 0.4318 76 100 0.6749 6.1560693220084095E-01
3L_8943594_SNP C T 0.4583 88 104 0.8456 8.7726689863982277E-01
3L_8943704_DEL A AGAAATTCCCTATCTATTCACGTTCTTTAATCGGGCTAACAA 0.1257 22 153 0.4769 3.5662341069044967E-01
3L_8943812_SNP G A 0.1856 36 158 0.7097 8.7330871061547499E-01
3L_8943887_SNP T A 0.1753 34 160 0.5232 6.3038590697288932E-01
3L_8943931_SNP A G 0.1414 28 170 0.4118 4.6578830148101602E-01
3L_8943961_SNP A G 0.1333 26 169 0.5691 6.0998047285646118E-01
3L_8944165_SNP A G 0.4681 88 100 0.1601 1.9941302695978436E-01
3L_8944166_SNP A G 0.4757 88 97 0.1608 2.5058819874574056E-01
3L_8944176_SNP T G 0.4043 76 112 0.2693 3.6992904907942292E-01
3L_8944182_SNP A C 0.4074 77 112 0.3527 4.4187046762795590E-01
3L_8944212_SNP A C 0.4688 90 102 0.05842 6.3954217602306518E-02
3L_8944222_SNP T A 0.05051 10 188 0.2503 3.0263978635101851E-01
3L_8944232_SNP A T 0.3598 68 121 0.08043 9.3898478849888223E-02
3L_8944240_SNP C T 0.3594 69 123 0.1243 1.5345541217346581E-01
3L_8944245_SNP A T 0.356 68 123 0.129 1.4910479376433172E-01
3L_8944250_SNP T G 0.3545 67 122 0.09556 1.1891235930675004E-01
3L_8944255_SNP T A 0.3594 69 123 0.1577 2.4963110228308860E-01
3L_8944268_SNP T C 0.3529 66 121 0.1853 2.7702802989656761E-01
3L_8944298_SNP A T 0.3812 69 112 0.102 1.7018815295066658E-01
3L_8944304_SNP A C 0.3757 68 113 0.08718 1.2051957960826254E-01
3L_8944369_SNP A G 0.342 66 127 0.3599 4.1192220722217832E-01
3L_8944446_SNP T A 0.4415 83 105 0.2329 1.8230101691120881E-01
3L_8944459_SNP T A 0.2165 42 152 0.3281 2.8208156857829203E-01
3L_8944567_SNP G A 0.2031 39 153 0.3775 3.8702765942770467E-01
3L_8944646_SNP A C 0.4278 83 111 0.3866 4.9361280031708077E-01
3L_8944660_SNP G C 0.07035 14 185 0.07144 5.8208263043366806E-02
3L_8944700_SNP C A 0.3936 74 114 0.6294 6.7417496367242102E-01
3L_8944710_SNP T A 0.159 31 164 0.6251 5.9933761430765142E-01
3L_8944992_DEL T TATT 0.1064 20 168 0.5555 5.0326394887990755E-01
3L_8945024_SNP A T 0.05556 11 187 0.5585 6.8496727056607609E-01
3L_8945105_SNP C T 0.4911 83 86 0.235 3.4115449754328242E-01
3L_8945111_SNP T C 0.4947 94 96 0.5091 6.6273467382545093E-01
3L_8945120_SNP A G 0.0804 16 183 0.2301 2.8072873087770156E-01
3L_8945121_SNP T G 0.08081 16 182 0.2151 2.4521889242536909E-01
3L_8945122_INS TGAATTATTT T 0.0804 16 183 0.2301 2.8072873087770156E-01
3L_8945143_SNP G A 0.08586 17 181 0.2025 2.4588531259122537E-01
3L_8945149_SNP A T 0.08 16 184 0.2262 2.5855960508639642E-01
3L_8945180_SNP G T 0.07653 15 181 0.2854 3.5776836004400492E-01
3L_8945233_SNP A T 0.3495 65 121 0.6431 6.0245235291909105E-01
3L_8945237_SNP C A 0.07576 15 183 0.5755 5.6187299791921808E-01
3L_8945240_SNP T G 0.05236 10 181 0.9088 7.4578903289154241E-01
3L_8945247_SNP G A 0.3011 56 130 0.3243 3.3916032954232800E-01
3L_8945334_SNP G A 0.3904 73 114 0.7532 7.3823552871420373E-01
3L_8945336_SNP T C 0.4737 90 100 0.4702 3.8745171100533149E-01
3L_8945398_SNP G T 0.05051 10 188 0.1746 2.8714042520275773E-01
3L_8945422_SNP A C 0.3915 74 115 0.8079 7.9631598999059505E-01
3L_8945516_DEL T TTT 0.05759 11 180 0.651 7.5303277542347269E-01
3L_8945553_INS CAC C 0.4011 73 109 0.6716 7.5810041834716091E-01
3L_8945556_SNP T C 0.4694 92 104 0.4245 5.4565781758623122E-01
3L_8945741_SNP T C 0.05025 10 189 0.7247 7.3383623846940793E-01
3L_8946103_SNP T C 0.4368 83 107 0.3143 4.6780177621444019E-01
3L_8946194_SNP A T 0.4924 97 100 0.6632 7.9457284486049284E-01
3L_8946267_SNP A T 0.4794 93 101 0.5769 7.1671110413880779E-01
3L_8946354_SNP T C 0.1684 32 158 0.7399 9.9997298994797634E-01
3L_8946401_SNP T A 0.06061 12 186 0.5974 5.6672090033606892E-01
3L_8946487_DEL A AT 0.4656 88 101 0.7572 7.8598545643957607E-01
3L_8946507_SNP A G 0.3421 65 125 0.7432 8.6502303750405529E-01
3L_8946662_SNP G C 0.1173 23 173 0.2938 2.0636614769953721E-01
3L_8946664_INS ATTGTTTTAGGT A 0.1173 23 173 0.2938 2.0636614769953721E-01
3L_8946668_INS TT T 0.1211 23 167 0.3128 2.1825043942071820E-01
3L_8946704_SNP T A 0.2113 41 153 0.7547 7.0084974205766382E-01
3L_8946748_SNP T G 0.3575 69 124 0.7638 8.2756644297297233E-01
3L_8946795_SNP C G 0.1162 23 175 0.3034 2.2695729567828737E-01
3L_8946880_SNP T A 0.06122 12 184 0.5082 6.3854937149805457E-01
3L_8947281_SNP T G 0.3367 66 130 0.6521 8.2428000404637891E-01
3L_8947471_SNP G T 0.1061 21 177 0.3381 3.7594983012882754E-01
3L_8947483_SNP T G 0.3069 58 131 0.07263 1.5192993893501516E-01
3L_8947509_SNP A T 0.3351 65 129 0.6418 8.2424771500361238E-01
3L_8947511_SNP A G 0.3436 67 128 0.5524 7.3424526743537410E-01
3L_8947573_SNP G A 0.3281 63 129 0.5454 6.5802000756400369E-01
3L_8947612_SNP C T 0.1015 20 177 0.2123 2.1870718891519159E-01
3L_8947701_SNP T G 0.1094 21 171 0.8139 6.8400076305002777E-01
3L_8947784_SNP T G 0.151 29 163 0.6221 5.1016497097258373E-01
3L_8947785_SNP A T 0.2077 38 145 0.4067 6.1972781766422891E-01
3L_8947794_SNP A T 0.2116 40 149 0.2832 4.0297761737018378E-01
3L_8947800_SNP T C 0.2086 39 148 0.2175 2.8681173615028754E-01
3L_8947813_SNP C A 0.1354 26 166 0.4803 2.6116029518433903E-01
3L_8947896_DEL T TACTTTTTATTTT 0.1429 27 162 0.7703 5.2014147446812786E-01
3L_8947950_SNP G C 0.1503 29 164 0.9685 8.3854469127758846E-01
3L_8947961_SNP T C 0.151 29 163 0.6712 4.2537180775795336E-01
3L_8947969_SNP A G 0.1503 29 164 0.8007 6.3530228233432540E-01
3L_8948140_SNP T G 0.05076 10 187 0.6294 6.0136139762776186E-01
3L_8948303_SNP T C 0.1633 32 164 0.4218 4.6221018115224721E-01
3L_8948320_SNP A G 0.2143 42 154 0.6679 8.5296344991065220E-01
3L_8948374_SNP G C 0.1827 36 161 0.5061 5.7238230476100793E-01
3L_8948422_SNP A G 0.1786 35 161 0.5092 5.8431071275893320E-01
3L_8948511_SNP T C 0.055 11 189 0.9263 9.3746058102430796E-01
3L_8948548_SNP T G 0.3105 59 131 0.8691 7.8431970724212596E-01
3L_8948587_SNP A G 0.1146 22 170 0.3934 5.9461064046967305E-01
3L_8948611_SNP T C 0.1082 21 173 0.2593 2.0246131266286105E-01
3L_8948704_SNP A G 0.1907 37 157 0.5512 6.3232474626888879E-01
3L_8948731_SNP C T 0.3283 65 133 0.4886 5.9889425926807971E-01
3L_8948746_SNP T G 0.4792 92 100 0.2686 4.7207700743254710E-01
3L_8948763_SNP T C 0.1939 38 158 0.5353 6.1774499437900521E-01
3L_8948779_SNP A G 0.3214 63 133 0.6333 7.2924429603067242E-01
3L_8948869_SNP C T 0.1385 27 168 0.2117 3.5222658934600359E-01
3L_8948908_SNP G C 0.2806 55 141 0.5226 5.6903628494211178E-01
3L_8949109_SNP A C 0.05584 11 186 0.3466 4.8923337913136411E-01
3L_8949157_SNP T C 0.2615 51 144 0.8674 7.7308470658150952E-01
3L_8949316_SNP C T 0.05584 11 186 0.791 8.4284733608737250E-01
3L_8949348_SNP G C 0.05584 11 186 0.8576 7.7784869760785691E-01
3L_8949538_SNP A G 0.05051 10 188 0.9089 6.4020605791908558E-01
3L_8949609_SNP T C 0.4439 87 109 0.7491 9.6315696183157562E-01
3L_8949621_SNP T A 0.4359 85 110 0.7118 9.2085341836387768E-01
3L_8949645_SNP T A 0.4315 85 112 0.7884 9.6175383271010395E-01
3L_8949669_SNP T C 0.0603 12 187 0.7847 9.2206673132689587E-01
3L_8949681_SNP T A 0.05556 11 187 0.7416 9.8190386129638751E-01
3L_8949690_SNP A T 0.06061 12 186 0.7822 9.2423489815456650E-01
3L_8949710_SNP A T 0.06061 12 186 0.7822 9.2423489815456650E-01
3L_8949721_SNP G T 0.06091 12 185 0.7833 9.2198378370694090E-01
3L_8949730_SNP T A 0.0603 12 187 0.7847 9.2206673132689587E-01
3L_8949737_SNP A T 0.05051 10 188 0.89 6.2520727141810339E-01
3L_8949738_SNP A T 0.06061 12 186 0.8013 9.0620958998207424E-01
3L_8949746_SNP A T 0.06566 13 185 0.7333 8.8155812877336459E-01
3L_8949764_SNP A C 0.06186 12 182 0.7503 9.5366193031112279E-01
3L_8949778_SNP T C 0.05128 10 185 0.9249 6.5256998011511658E-01
3L_8949779_SNP T A 0.05102 10 186 0.9226 6.5057641987079862E-01
3L_8949781_SNP T A 0.05102 10 186 0.9226 6.5057641987079862E-01
3L_8949784_SNP T C 0.05584 11 186 0.8842 8.2376358320384813E-01
3L_8949793_DEL A AA 0.0603 12 187 0.7847 9.2206673132689587E-01
3L_8949800_SNP C G 0.05025 10 189 0.9059 6.3794266749396500E-01
3L_8949823_SNP A G 0.06061 12 186 0.7823 9.2544196587226180E-01
3L_8949830_SNP T A 0.05584 11 186 0.9582 7.5835965830416641E-01
3L_8949831_SNP T A 0.06061 12 186 0.7823 9.2544196587226180E-01
3L_8949847_SNP A C 0.1606 31 162 0.9706 9.2064116330664070E-01
3L_8949889_INS TT T 0.05584 11 186 0.7951 8.4023952143245861E-01
3L_8949894_DEL T TGAA 0.05584 11 186 0.7951 8.4023952143245861E-01
3L_8949981_SNP C T 0.08122 16 181 0.6572 6.6370880765959384E-01
3L_8949995_SNP A T 0.06701 13 181 0.9774 9.8797354646199675E-01
3L_8950352_SNP A G 0.07692 15 180 0.9405 7.8554235510937720E-01
3L_8950427_SNP A G 0.08629 17 180 0.8585 8.1751761821450952E-01
3L_8950445_SNP T G 0.07143 14 182 0.6365 5.7133308566385121E-01
3L_8950547_SNP G A 0.08205 16 179 0.5622 5.4005411580690477E-01
3L_8950805_SNP A C 0.4946 91 93 0.4007 5.7729560412187597E-01
3L_8950906_SNP T A 0.1436 28 167 0.978 7.8559204726775322E-01
3L_8950933_SNP A C 0.1969 38 155 0.4695 6.3731501590866202E-01
3L_8950987_SNP T G 0.1547 28 153 0.7146 8.0853173512646070E-01
3L_8950998_SNP A T 0.2161 43 156 0.3428 3.6113717579783799E-01
3L_8951311_SNP G A 0.3021 58 134 0.6753 7.2441377042370403E-01
3L_8951330_SNP C T 0.2667 52 143 0.957 9.7233074720920953E-01
3L_8951368_SNP G C 0.1547 28 153 0.3379 3.9863854463488602E-01
3L_8951407_SNP A G 0.05729 11 181 0.9602 8.3273753278357121E-01
3L_8951411_SNP G A 0.3057 59 134 0.7832 9.3811530425376177E-01
3L_8951461_SNP G C 0.1458 28 164 0.631 6.5357879716180955E-01
3L_8951514_SNP C T 0.1546 30 164 0.669 6.0199269222016205E-01
3L_8951566_SNP T C 0.1667 33 165 0.1267 1.0818466958309969E-01
3L_8951583_SNP G C 0.06061 12 186 0.7448 9.2130047213935196E-01
3L_8951588_SNP A G 0.1134 22 172 0.8101 8.7658105224770644E-01
3L_8951688_SNP T A 0.05528 11 188 0.3022 4.4010059918213573E-01
3L_8951745_SNP T C 0.1282 25 170 0.2573 3.7026530186607431E-01
3L_8951778_SNP A G 0.1128 22 173 0.9465 9.4974655512074890E-01
3L_8951787_SNP A G 0.1385 27 168 0.8254 7.3902655503290804E-01
3L_8951828_SNP T G 0.1128 22 173 0.9551 8.6165314100098422E-01
3L_8951894_SNP C G 0.2234 44 153 0.4049 3.9849634905414688E-01
3L_8951939_INS C CTC 0.1746 33 156 0.3439 3.4638446188662608E-01
3L_8952030_SNP G T 0.1693 32 157 0.6303 5.1184689805162376E-01
3L_8952096_SNP T C 0.2344 45 147 0.7163 8.6247645443123133E-01
3L_8952097_SNP T C 0.2371 46 148 0.7396 8.9245136306095318E-01
3L_8952127_SNP T C 0.2857 54 135 0.7317 8.1590650667021491E-01
3L_8952181_SNP C A 0.306 56 127 0.6831 5.9434765643395004E-01
3L_8952190_SNP A G 0.3037 58 133 0.9096 6.5854949618848391E-01
3L_8952222_SNP C G 0.3386 64 125 0.301 2.6030548712503709E-01
3L_8952241_SNP A G 0.2216 43 151 0.7766 7.4590257402275839E-01
3L_8952259_SNP T C 0.2642 51 142 0.8861 9.8409628127565629E-01
3L_8952299_SNP G A 0.2629 51 143 0.8532 7.0751665382223783E-01
3L_8952309_SNP T C 0.2604 50 142 0.8025 7.1638411992689255E-01
3L_8952352_SNP C T 0.2579 49 141 0.2738 2.2836638459525405E-01
3L_8952555_SNP C G 0.4293 82 109 0.7632 7.5071203202555670E-01
3L_8952557_SNP A G 0.4346 83 108 0.8291 8.3120946650307126E-01
3L_8952562_DEL A GATTTCTAG 0.4474 85 105 0.8607 8.4973616110640182E-01
3L_8952572_SNP A T 0.4645 85 98 0.7908 7.6117233367506953E-01
3L_8952579_SNP G A 0.4857 85 90 0.8385 7.7815263419985314E-01
3L_8952580_SNP C A 0.4884 84 88 0.7199 5.8929639834474923E-01
3L_8952738_SNP C T 0.455 86 103 0.8081 5.0550288405421251E-01
3L_8952751_SNP C T 0.05584 11 186 0.1119 8.5209139767984610E-02
3L_8952808_SNP T A 0.4541 89 107 0.7211 4.3708009576140150E-01
3L_8952811_SNP G C 0.4211 80 110 0.9193 8.1722751199091448E-01
3L_8952812_SNP C T 0.456 88 105 0.648 3.6918194387306280E-01
3L_8952824_SNP C A 0.07143 14 182 0.2705 2.2051434193516339E-01
3L_8952829_DEL T TCCGATAA 0.05759 11 180 0.1112 9.1578837786822742E-02
3L_8952864_DEL C CTAAC 0.1771 34 158 0.527 7.1463403011766657E-01
3L_8952877_SNP A G 0.2462 48 147 0.6316 4.9659035371023497E-01
3L_8952880_SNP A C 0.1762 34 159 0.5565 7.2360001499894411E-01
3L_8952890_SNP G A 0.4924 97 100 0.6145 3.8030250238585805E-01
3L_8953007_SNP T A 0.2513 48 143 0.3363 4.3178342872537834E-01
3L_8953097_SNP T C 0.474 91 101 0.3469 5.3218787320743022E-01
3L_8953099_SNP A C 0.4844 93 99 0.2595 4.3074411885778463E-01
3L_8953185_SNP C G 0.3508 67 124 0.3775 2.8408495404084388E-01
3L_8953254_SNP G A 0.0829 16 177 0.05238 5.1193470802237032E-02
3L_8953278_SNP A G 0.05789 11 179 0.7272 6.5734982860785263E-01
3L_8953296_SNP A C 0.2132 42 155 0.5865 4.6660367406714487E-01
3L_8953311_SNP T C 0.2865 55 137 0.6841 5.5597276941778651E-01
3L_8953416_SNP C A 0.4789 91 99 0.2395 2.4038613458879798E-01
3L_8953617_SNP A G 0.05076 10 187 0.5888 6.2398456988219864E-01
3L_8953620_SNP G A 0.0567 11 183 0.9806 9.8324194953953392E-01
3L_8953680_SNP C T 0.484 91 97 0.202 2.5292719107197426E-01
3L_8953740_SNP A C 0.4444 84 105 0.5647 7.1764970590389865E-01
3L_8954006_SNP C A 0.2887 56 138 0.7985 6.7916667823561505E-01
3L_8954248_SNP T C 0.276 53 139 0.8546 9.2586972311650850E-01
3L_8954283_SNP G A 0.09645 19 178 0.511 6.7569731424267343E-01
3L_8954351_SNP A G 0.3915 74 115 0.05291 9.6826483455708545E-02
3L_8954361_SNP T A 0.2368 45 145 0.5406 7.2362988209058310E-01
3L_8954363_SNP C T 0.4062 78 114 0.1082 1.4274761407001857E-01
3L_8954438_SNP G T 0.2827 54 137 0.5249 5.6919830825927953E-01
3L_8954447_DEL T CGGA 0.2812 54 138 0.5241 5.6463450974302465E-01
3L_8954477_DEL T TAA 0.3886 75 118 0.311 3.5738228699418206E-01
3L_8954487_SNP T G 0.3883 73 115 0.5236 5.9544926662428210E-01
3L_8954488_SNP C T 0.3854 74 118 0.2549 3.0410728224397165E-01
3L_8954509_SNP C T 0.05128 10 185 0.3382 2.9744204774651073E-01
3L_8954570_SNP A C 0.2179 39 140 0.4474 3.5516430748576755E-01
3L_8954580_SNP C T 0.2564 50 145 0.2741 2.6132690444444573E-01
3L_8954582_SNP T A 0.264 52 145 0.3934 5.5445108652990460E-01
3L_8954590_SNP C T 0.3814 74 120 0.8703 9.3239461387297984E-01
3L_8954607_SNP G A 0.3814 74 120 0.8527 9.7167162078991365E-01
3L_8955039_SNP C T 0.2216 43 151 0.4372 5.6584429594449581E-01
3L_8955229_SNP T C 0.08081 16 182 0.695 5.6720552533245983E-01
3L_8955251_SNP C G 0.3385 65 127 0.6667 5.5893901877024832E-01
3L_8955260_SNP A C 0.1667 31 155 0.3787 3.6651175479370679E-01
3L_8955298_SNP G C 0.3608 70 124 0.6813 8.4124837305941591E-01
3L_8955303_SNP C T 0.07653 15 181 0.6167 5.0977813007085837E-01
3L_8955336_SNP A G 0.1979 38 154 0.2615 2.7139534133684351E-01
3L_8955345_SNP T C 0.1852 35 154 0.2867 3.7897647984952776E-01
3L_8955480_SNP A C 0.2629 51 143 0.4149 4.3940131873497790E-01
3L_8955496_SNP T C 0.2908 57 139 0.9506 8.7540306727584527E-01
3L_8955510_SNP A G 0.2857 56 140 0.8305 6.1715062778562757E-01
3L_8955781_SNP A T 0.1837 36 160 0.2142 2.5056465434800079E-01
3L_8955797_SNP G A 0.1789 34 156 0.5052 4.1978232493007173E-01
3L_8955985_SNP T A 0.2062 40 154 0.5008 6.4798973475638999E-01
3L_8956051_SNP A G 0.4949 97 99 0.2934 2.0390389325272040E-01
3L_8956183_SNP T C 0.1786 35 161 0.5558 2.8020961607973494E-01
3L_8956191_SNP G T 0.4824 96 103 0.1204 9.3950114114561334E-02
3L_8956411_SNP A T 0.1875 36 156 0.803 8.2067196754073013E-01
3L_8956432_SNP A G 0.06091 12 185 0.8709 8.9078475957814640E-01
3L_8956465_SNP C A 0.05584 11 186 0.6525 6.5920651492340210E-01
3L_8956482_SNP A T 0.2708 52 140 0.8481 9.4127178197258887E-01
3L_8956549_SNP A G 0.2474 48 146 0.7481 6.5839698011773995E-01
3L_8956576_SNP A G 0.05102 10 186 0.4787 5.0019951983963640E-01
3L_8956651_SNP T C 0.1762 34 159 0.5134 4.2923029214807951E-01
3L_8956678_SNP G C 0.0603 12 187 0.7371 6.3473975538252647E-01
3L_8956682_SNP G T 0.3163 62 134 0.3639 2.4926890796572010E-01
3L_8956866_SNP T C 0.1667 32 160 0.7063 9.0729822542579597E-01
3L_8956870_SNP G A 0.116 21 160 0.8166 6.3083567636729798E-01
3L_8956922_SNP C T 0.4684 89 101 0.7042 5.3217496742827120E-01
3L_8957002_SNP G T 0.4718 92 103 0.5566 7.5821393460784159E-01
3L_8957302_SNP C T 0.2383 46 147 0.5213 5.2764861488620118E-01
3L_8957332_SNP G A 0.2513 49 146 0.474 4.8583149295079098E-01
3L_8957661_SNP T C 0.1436 28 167 0.2918 2.9089602057090769E-01
3L_8957686_SNP T A 0.09137 18 179 0.2699 3.9958761702073275E-01
3L_8957704_SNP T C 0.05025 10 189 0.9137 9.3401374104639368E-01
3L_8957714_SNP C T 0.1282 25 170 0.5008 6.6230589091688152E-01
3L_8957798_SNP A G 0.1827 36 161 0.09068 1.7826556489973044E-01
3L_8957832_SNP T C 0.05528 11 188 0.8922 7.9140277913036339E-01
3L_8957870_DEL T TT 0.4318 76 100 0.8083 8.7504991349409444E-01
3L_8957879_INS CTTC C 0.3094 56 125 0.756 5.4084724273744500E-01
3L_8957909_INS CGTAAAAC C 0.4556 82 98 0.5017 5.4331034507083698E-01
3L_8957950_SNP T C 0.0603 12 187 0.9979 8.9599613559262492E-01
3L_8957979_SNP T G 0.2646 50 139 0.4162 6.1234720436556633E-01
3L_8957998_SNP G C 0.2073 40 153 0.5651 7.3249957460979565E-01
3L_8958022_SNP T A 0.06218 12 181 0.9227 8.2462020595965535E-01
3L_8958024_SNP C T 0.0603 12 187 0.9934 9.0179502275024770E-01
3L_8958054_SNP T G 0.2105 40 150 0.2912 2.9921259921560028E-01
3L_8958055_SNP A T 0.07692 15 180 0.05639 5.1013801703969880E-02
3L_8958064_SNP T C 0.09596 19 179 0.1448 2.2653212275034629E-01
3L_8958083_SNP T C 0.1082 21 173 0.1648 1.8125075167020932E-01
3L_8958112_SNP T C 0.1015 20 177 0.2723 2.8507126612831701E-01
3L_8958194_SNP C T 0.1414 28 170 0.2027 2.3400493717818016E-01
3L_8958296_SNP T C 0.06701 13 181 0.09039 8.9546093835528584E-02
3L_8958342_SNP C T 0.05025 10 189 0.8561 6.5735245712787971E-01
3L_8958361_SNP G T 0.3367 66 130 0.3235 3.4193882121846519E-01
3L_8958367_SNP T C 0.3333 65 130 0.2864 2.9051393353657240E-01
3L_8958395_SNP T C 0.07979 15 173 0.4005 6.3745006213038957E-01
3L_8958437_SNP A G 0.132 26 171 0.2733 1.7816992064305959E-01
3L_8958470_SNP A G 0.2704 53 143 0.6816 7.2234344004878770E-01
3L_8958482_SNP A C 0.2344 45 147 0.703 5.9723604243740636E-01
3L_8958491_SNP A C 0.1823 35 157 0.614 7.3193112719860154E-01
3L_8958496_SNP C T 0.1237 24 170 0.8376 8.3389745560174600E-01
3L_8958518_SNP G A 0.4844 93 99 0.406 4.3647876023578058E-01
3L_8958524_SNP A G 0.09596 19 179 0.1468 1.9314854426435457E-01
3L_8958590_SNP T C 0.1746 33 156 0.9146 8.0821399534837790E-01
3L_8958705_SNP C T 0.1066 21 176 0.6667 6.0982642055233161E-01
3L_8958728_SNP A G 0.1269 25 172 0.09506 8.5015347936794550E-02
3L_8958733_SNP C G 0.1224 24 172 0.06965 4.4971562692577842E-02
3L_8958760_SNP T C 0.2383 46 147 0.6401 8.4173848970143972E-01
3L_8958761_SNP T A 0.2539 49 144 0.732 5.5751410030848947E-01
3L_8958776_SNP T C 0.1122 22 174 0.5426 5.0938897909885927E-01
3L_8958806_SNP T A 0.1071 21 175 0.451 3.7085079469507065E-01
3L_8958815_SNP C T 0.3711 72 122 0.4221 3.8103774754005015E-01
3L_8958827_SNP T C 0.09845 19 174 0.2668 2.2544259836023472E-01
3L_8958828_SNP G T 0.4474 85 105 0.6108 7.8406935671459166E-01
3L_8958959_SNP A G 0.4569 90 107 0.933 9.7112244519235258E-01
3L_8959133_SNP T A 0.1015 20 177 0.681 6.0101929092155437E-01
3L_8959427_SNP A T 0.1077 21 174 0.08951 1.0939848837483945E-01
3L_8959447_SNP T C 0.3187 58 124 0.8507 8.1977406709950040E-01
3L_8959490_SNP A C 0.1106 22 177 0.5846 5.8115852952135971E-01
3L_8959539_SNP C T 0.1105 21 169 0.5126 5.9386403951191802E-01
3L_8959587_SNP C T 0.3454 67 127 0.9882 9.5392538133504690E-01
3L_8959616_SNP G C 0.4021 78 116 0.9646 8.7651513678515591E-01
3L_8959625_SNP A C 0.4041 78 115 0.899 9.5257883810833299E-01
3L_8959626_SNP A C 0.4021 78 116 0.9844 9.8777134249615939E-01
3L_8959673_SNP G A 0.399 77 116 0.9861 8.9308929098486722E-01
3L_8959708_SNP A G 0.3109 60 133 0.3642 3.9683781865680079E-01
3L_8959712_SNP C A 0.4093 79 114 0.9868 9.1736674313656696E-01
3L_8959726_SNP T C 0.3125 60 132 0.3698 4.0971098267814454E-01
3L_8959780_SNP C A 0.3862 73 116 0.9237 9.3373531004703780E-01
3L_8959782_SNP A C 0.401 77 115 0.9919 9.8579563106379631E-01
3L_8959785_SNP C T 0.1192 23 170 0.9098 8.5980477177132042E-01
3L_8959792_SNP C A 0.08122 16 181 0.09155 6.8564725774200350E-02
3L_8959803_SNP A G 0.05729 11 181 0.04185 3.7094699318912343E-02
3L_8959811_SNP G C 0.06186 12 182 0.0415 3.3729594463849537E-02
3L_8959933_SNP T A 0.4531 87 105 0.9679 9.8316280642325315E-01
3L_8960178_SNP C A 0.2251 43 148 0.6378 7.6315547010710638E-01
3L_8960263_SNP G C 0.05528 11 188 0.8259 7.4421401993392866E-01
3L_8960325_SNP C A 0.2842 54 136 0.1989 1.6726734056642689E-01
3L_8960341_SNP C T 0.2296 45 151 0.3667 4.6862842680524441E-01
3L_8960348_SNP A T 0.2359 46 149 0.8296 6.8252422381735767E-01
3L_8960356_SNP T C 0.2105 40 150 0.362 2.9007124691815733E-01
3L_8960368_DEL C CGTGTACTCCAC 0.2094 40 151 0.4739 8.5539965701293152E-01
3L_8960397_SNP T C 0.1307 26 173 0.09692 1.3017359489345726E-01
3L_8960550_SNP G C 0.15 27 153 0.5902 5.4179694741816098E-01
3L_8960619_SNP A G 0.09596 19 179 0.6812 6.1828942150111821E-01
3L_8960630_SNP T A 0.08718 17 178 0.8246 7.6207429764248158E-01
3L_8960643_SNP C T 0.08081 16 182 0.4443 3.7652307644603789E-01
3L_8960863_SNP C T 0.3443 63 120 0.5734 4.1637991368896154E-01
3L_8960945_SNP T C 0.06771 13 179 0.287 2.1233989175730683E-01
3L_8960965_SNP C A 0.08247 16 178 0.5879 4.9558289891868434E-01
3L_8961008_SNP T G 0.3387 63 123 0.434 4.5096709704697224E-01
3L_8961098_SNP C T 0.3737 71 119 0.4951 5.8637377801541557E-01
3L_8961227_SNP A G 0.4219 81 111 0.8002 8.4914229202682723E-01
3L_8961287_SNP C A 0.3704 70 119 0.7364 6.2651904001945380E-01
3L_8961334_SNP T C 0.1534 29 160 0.4233 4.9144195472867158E-01
3L_8961375_SNP T C 0.4066 74 108 0.7941 8.8718117412503184E-01
3L_8961395_SNP A T 0.2169 41 148 0.3278 3.6529843055329736E-01
3L_8961431_SNP T G 0.1117 21 167 0.593 4.5492927280265061E-01
3L_8961437_SNP T A 0.2074 39 149 0.517 6.0686633197008755E-01
3L_8961457_SNP T G 0.2251 43 148 0.4448 5.2961982521509710E-01
3L_8961459_SNP A G 0.228 44 149 0.4106 4.6462587798555932E-01
3L_8961501_SNP G C 0.2211 42 148 0.3146 1.9126967081084212E-01
3L_8961512_SNP T A 0.2158 41 149 0.5031 5.6055886754516204E-01
3L_8961549_SNP G T 0.232 45 149 0.4484 5.2499319314437787E-01
3L_8961582_SNP A G 0.1128 22 173 0.0021 3.0595508561446724E-03
3L_8961604_SNP A G 0.1031 20 174 0.08675 9.1008424484722905E-02
3L_8961811_SNP A C 0.08421 16 174 0.6377 5.6749402128521320E-01
3L_8961900_SNP A G 0.09326 18 175 0.5651 5.3415671257893083E-01
3L_8962026_SNP T C 0.1865 36 157 0.4253 4.5717007486030159E-01
3L_8962053_SNP T C 0.1684 32 158 0.5767 6.3407009377561141E-01
3L_8962188_SNP A G 0.1152 22 169 0.5758 5.1943099602089693E-01
3L_8962218_SNP T A 0.1053 20 170 0.5755 5.8952711860220752E-01
3L_8962244_SNP A G 0.4592 90 106 0.352 3.9985087151633558E-01
3L_8962396_SNP A G 0.1378 27 169 0.4578 4.2031310010540157E-01
3L_8962414_SNP T C 0.1684 33 163 0.5488 4.4836477633848260E-01
3L_8962435_SNP A G 0.1813 35 158 0.5273 3.4419329483031325E-01
3L_8962554_SNP G A 0.356 68 123 0.5046 4.9102941151936896E-01
3L_8962566_SNP A C 0.1813 35 158 0.5229 5.1439374968459306E-01
3L_8962604_SNP A G 0.377 72 119 0.09286 8.1955516844765250E-02
3L_8962634_SNP T G 0.3005 58 135 0.4842 4.8409669658714782E-01
3L_8962739_SNP C G 0.1728 33 158 0.4978 4.8311514947000989E-01
3L_8962751_SNP C T 0.2 39 156 0.2432 1.6994762386114481E-01
3L_8962760_SNP A G 0.4381 85 109 0.5274 5.4982863556980299E-01
3L_8962767_SNP A G 0.09744 19 176 0.614 7.5362373565326701E-01
3L_8962768_SNP T C 0.1156 23 176 0.8878 9.4906555466239984E-01
3L_8962838_SNP T C 0.1357 27 172 0.1923 2.0348970006113887E-01
3L_8963008_SNP T G 0.4531 87 105 0.3916 3.7338162605227931E-01
3L_8963015_SNP C T 0.3316 63 127 0.1029 1.0562024552763738E-01
3L_8963037_SNP G C 0.2158 41 149 0.8183 9.9156413220707629E-01
3L_8963056_SNP G A 0.2383 46 147 0.9123 8.0138966716866711E-01
3L_8963389_SNP C T 0.4555 87 104 0.2623 4.0072295484035936E-01
3L_8963470_SNP T A 0.09137 18 179 0.9632 7.8100947770292195E-01
3L_8963503_SNP T G 0.102 20 176 0.07727 5.8722203022865002E-02
3L_8963527_SNP T A 0.114 22 171 0.6263 5.4784040380095256E-01
3L_8963530_SNP C A 0.1111 22 176 0.1993 2.2366013087403491E-01
3L_8963536_SNP C A 0.1117 22 175 0.1283 8.4375194394625930E-02
3L_8963542_SNP C A 0.4388 86 110 0.5182 7.9926054096110932E-01
3L_8963550_SNP A G 0.1066 21 176 0.248 1.6418986604344088E-01
3L_8963556_SNP T G 0.1066 21 176 0.2206 1.4652015216420544E-01
3L_8963571_SNP A T 0.09326 18 175 0.1329 8.8911788287072802E-02
3L_8963573_SNP T C 0.102 20 176 0.2149 1.3089687678144601E-01
3L_8963836_SNP A C 0.1327 26 170 0.1563 1.8387585507513149E-01
3L_8963841_SNP A G 0.1061 21 177 0.2225 3.1739905539277447E-01
3L_8964006_SNP C G 0.101 20 178 0.2367 2.2208577797883888E-01
3L_8964159_SNP T G 0.1623 31 160 0.4844 4.8826446842047411E-01
3L_8964165_SNP A T 0.1907 37 157 0.4011 4.2854500671809737E-01
3L_8964200_SNP T C 0.1082 21 173 0.3931 4.3575833323069435E-01
3L_8964256_SNP T C 0.129 24 162 0.6647 6.9219846654954509E-01
3L_8964282_SNP T C 0.07107 14 183 0.3404 5.0230379352568111E-01
3L_8964442_SNP T G 0.08808 17 176 0.9195 9.2714324184184416E-01
3L_8964454_SNP T G 0.1495 29 165 0.4131 2.7625259409607639E-01
3L_8964494_SNP A G 0.07692 15 180 0.6387 7.4177452061545091E-01
3L_8964639_SNP G A 0.1443 28 166 0.9026 7.1216729810261481E-01
3L_8964822_SNP T G 0.06283 12 179 0.2597 1.7027518509304096E-01
3L_8964840_SNP C A 0.4192 70 97 0.55 4.9983654502130148E-01
3L_8964906_SNP T C 0.4802 85 92 0.2597 1.5132276295369285E-01
3L_8965101_SNP A C 0.3851 67 107 0.346 3.6141807533010573E-01
3L_8965132_SNP G A 0.3011 56 130 0.4179 3.7565937081743195E-01
3L_8965193_SNP C T 0.3936 74 114 0.2467 2.0809221777019227E-01
3L_8965347_SNP T A 0.05076 10 187 0.289 1.9449992750633971E-01
3L_8965514_SNP G A 0.4819 93 100 0.1072 9.0636435995536058E-02
3L_8965594_SNP A G 0.05025 10 189 0.5826 8.4944495788748564E-01
3L_8965679_SNP A G 0.2741 54 143 0.5262 5.8327092830530103E-01
3L_8965738_SNP G A 0.2792 55 142 0.56 6.1758483551829624E-01
3L_8965760_SNP C G 0.4352 84 109 0.3966 2.4691428061240595E-01
3L_8966039_SNP C T 0.3834 74 119 0.2206 1.9210007218967362E-01
3L_8966060_SNP T C 0.1162 23 175 0.07275 9.3705522557674725E-02
3L_8966210_SNP G C 0.06566 13 185 0.5412 3.4978163036656218E-01
3L_8966357_SNP T G 0.2143 42 154 0.07269 5.4034553352734951E-02
3L_8966477_SNP G A 0.1364 27 171 0.1075 1.1848099231085196E-01
3L_8966515_SNP G A 0.06599 13 184 0.4174 3.1229872321833640E-01
3L_8966526_SNP T A 0.08629 17 180 0.573 4.5889504962209982E-01
3L_8966534_SNP G A 0.09137 18 179 0.5823 4.2077948651040342E-01
3L_8966540_SNP C G 0.07576 15 183 0.6835 5.2343193642484964E-01
3L_8966545_SNP A T 0.07035 14 185 0.5703 4.2888050951722345E-01
3L_8966552_SNP A T 0.09548 19 180 0.7026 5.1090238411888200E-01
3L_8966553_SNP T C 0.09548 19 180 0.7026 5.1090238411888200E-01
3L_8966596_SNP T A 0.06122 12 184 0.4857 3.0443157903757112E-01
3L_8966671_SNP C T 0.3368 64 126 0.02014 1.0015824614497900E-02
3L_8966704_SNP A G 0.1799 34 155 0.03157 3.3419100038665904E-02
3L_8966707_SNP G A 0.1777 35 162 0.05026 5.2627035882983460E-02
3L_8966758_SNP G A 0.09548 19 180 0.07318 1.1146243042409953E-01
3L_8966776_SNP T C 0.05155 10 184 0.07004 5.6535264932323886E-02
3L_8966818_SNP G A 0.06667 13 182 0.0971 7.7949152170579017E-02
3L_8966983_SNP C T 0.3871 72 114 0.003103 3.6973285313645732E-03
3L_8966986_SNP G C 0.377 69 114 0.002261 3.6129976594786108E-03
3L_8967073_SNP G A 0.2308 45 150 0.00229 8.6823260046827305E-03
3L_8967517_SNP A G 0.4301 83 110 0.1147 1.3993465953936401E-01
3L_8967664_SNP G T 0.2186 40 143 0.9555 9.0253424848749753E-01
3L_8967748_SNP A G 0.1641 32 163 0.8706 9.8470700358464158E-01
3L_8967790_SNP A C 0.1641 32 163 0.7997 9.6433030168449418E-01
3L_8967877_SNP G C 0.433 84 110 0.1258 2.0379531741367729E-01
3L_8967935_SNP G A 0.1606 31 162 0.6027 4.1336392267612243E-01
3L_8967944_SNP G T 0.1649 32 162 0.6862 7.0998407466177804E-01
3L_8967991_SNP A G 0.1615 31 161 0.4676 3.4353271516513018E-01
3L_8968004_SNP G A 0.4785 89 97 0.1043 1.9640548659717849E-01
3L_8968028_SNP C A 0.4722 85 95 0.2293 3.2668106638637284E-01
3L_8968034_SNP C T 0.4868 92 97 0.2149 3.1088251357939145E-01
3L_8968037_SNP G A 0.1283 24 163 0.4352 3.9722908769618659E-01
3L_8968096_SNP C T 0.484 91 97 0.163 2.3997136881478343E-01
3L_8968160_SNP G A 0.4787 90 98 0.0979 1.3270962061963998E-01
3L_8968167_SNP A T 0.4842 92 98 0.1356 2.0233857022182655E-01
3L_8968285_SNP T C 0.1658 32 161 0.5296 4.5818611050312763E-01
3L_8968298_SNP G C 0.1518 29 162 0.6275 6.0273567352833513E-01
3L_8968340_SNP C A 0.3617 68 120 0.4289 5.4662961191953274E-01
3L_8968387_SNP G T 0.1744 34 161 0.0794 1.4189885649274736E-01
3L_8968418_SNP A G 0.1762 34 159 0.1206 2.1420099362380862E-01
3L_8968438_SNP A T 0.1753 34 160 0.077 1.4077308535862343E-01
3L_8968474_SNP T C 0.1359 25 159 0.02571 5.4097251367061047E-02
3L_8968477_SNP T C 0.1534 29 160 0.03404 4.2078589223608014E-02
3L_8968549_SNP A C 0.1795 35 160 0.1365 2.2234795971289611E-01
3L_8968812_SNP A T 0.4381 85 109 0.3367 3.2984564606076427E-01
3L_8969004_SNP A G 0.1837 36 160 0.03709 6.4616052844425245E-02
3L_8969256_SNP T C 0.2602 51 145 0.502 2.6124551403260410E-01
3L_8969388_SNP T G 0.171 33 160 0.7528 8.2510404832885387E-01
3L_8969424_SNP A G 0.2132 42 155 0.3405 5.3880971421253487E-01
3L_8969445_SNP G A 0.1667 32 160 0.8148 9.2683560421249145E-01
3L_8969466_SNP C T 0.171 33 160 0.7731 8.0048873465415216E-01
3L_8969469_SNP G A 0.1762 34 159 0.761 8.2120266178324686E-01
3L_8969496_SNP G A 0.1753 34 160 0.7505 8.0912840140506637E-01
3L_8969554_SNP G C 0.1804 35 159 0.9386 8.6560784282496250E-01
3L_8969573_SNP G T 0.1856 36 158 0.8515 9.9143195032918574E-01
3L_8969596_SNP G A 0.4747 94 104 0.159 3.2476882782601413E-01
3L_8969701_SNP A G 0.2296 45 151 0.2673 4.9124815034447822E-01
3L_8969719_SNP G A 0.228 44 149 0.6777 7.3953545060939296E-01
3L_8969812_SNP G C 0.1875 36 156 0.6324 7.4243295116140495E-01
3L_8969872_SNP T C 0.1639 30 153 0.8112 6.8737410447874259E-01
3L_8969893_SNP C G 0.2708 52 140 0.05199 1.3123041955427173E-01
3L_8970094_SNP A C 0.2595 48 137 0.008782 1.6275580131145346E-02
3L_8970208_SNP T C 0.2113 41 153 0.03278 2.8359890831606817E-02
3L_8970247_SNP G C 0.4973 92 93 0.122 1.4969923812909547E-01
3L_8970263_SNP A G 0.4844 93 99 0.1144 1.5885547763211794E-01
3L_8970332_SNP T C 0.4922 95 98 0.07514 1.0508763106192931E-01
3L_8970356_SNP C T 0.08586 17 181 0.4786 5.1570228857081024E-01
3L_8970372_SNP A T 0.08586 17 181 0.4786 5.1570228857081024E-01
3L_8970394_SNP T C 0.08586 17 181 0.4786 5.1570228857081024E-01
3L_8970434_SNP A T 0.2723 52 139 0.8233 7.6337364996210222E-01
3L_8970512_DEL T TCTATTTCTT 0.1566 31 167 0.2846 5.3852784356470884E-01
3L_8970523_SNP A C 0.1531 30 166 0.2601 4.5729280850631704E-01
3L_8970529_DEL T TT 0.1566 31 167 0.2846 5.3852784356470884E-01
3L_8970533_SNP C A 0.1566 31 167 0.2629 5.0430668764557607E-01
3L_8970808_SNP A C 0.1269 25 172 0.8938 6.3877321687235411E-01
3L_8970967_SNP T G 0.1692 33 162 0.871 9.8458744848947544E-01
3L_8970976_SNP A G 0.1562 30 162 0.9087 8.1554078334870472E-01
3L_8971110_SNP A C 0.3128 61 134 0.9949 7.4645724852371209E-01
3L_8971230_SNP A G 0.1907 37 157 0.9792 9.5274333360697128E-01
3L_8971324_SNP A G 0.2396 46 146 0.8606 9.0778324210602213E-01
3L_8971403_SNP G A 0.212 39 145 0.7747 6.8984763237711266E-01
3L_8971412_DEL G GG 0.2434 46 143 0.356 1.4693513051464335E-01
3L_8971648_SNP G A 0.4136 79 112 0.4437 4.2421974354754532E-01
3L_8971866_SNP A G 0.4492 84 103 0.942 6.5053093627382608E-01
3L_8971872_SNP G T 0.2251 43 148 0.5857 8.4211218118603737E-01
3L_8971885_SNP A G 0.3802 73 119 0.2064 2.1392061602302159E-01
3L_8971926_SNP C G 0.1495 29 165 0.7271 9.4221118540083026E-01
3L_8972021_SNP C T 0.2 38 152 0.2822 3.6286759552026981E-01
3L_8972120_SNP A G 0.276 53 139 0.3633 4.6812249350863588E-01
3L_8972252_SNP T A 0.4136 79 112 0.2594 2.1352916627110674E-01
3L_8972283_SNP A C 0.4868 92 97 0.7972 8.5035212969376295E-01
3L_8972311_SNP A G 0.4205 82 113 0.2522 2.2924433796813337E-01
3L_8972318_SNP A T 0.441 86 109 0.6292 6.1824416671889981E-01
3L_8972326_SNP C T 0.4433 86 108 0.5825 5.7567835784414878E-01
3L_8972331_SNP C G 0.4456 86 107 0.5827 5.6050967771332760E-01
3L_8972348_SNP T A 0.441 86 109 0.6126 5.9690477748035331E-01
3L_8972353_SNP T G 0.4388 86 110 0.6175 6.0857746590844619E-01
3L_8972355_SNP T G 0.441 86 109 0.6666 6.5158148410798811E-01
3L_8972356_SNP A T 0.4388 86 110 0.6175 6.0857746590844619E-01
3L_8972362_SNP G A 0.441 86 109 0.6344 6.2428346436061877E-01
3L_8972372_SNP C T 0.441 86 109 0.6666 6.5158148410798811E-01
3L_8972380_SNP A G 0.4352 84 109 0.7212 7.1638306878370395E-01
3L_8972382_SNP G A 0.441 86 109 0.6666 6.5158148410798811E-01
3L_8972440_SNP A C 0.0603 12 187 0.2514 1.6764967472406678E-01
3L_8972449_SNP A G 0.1061 21 177 0.5966 6.6700727642626711E-01
3L_8972479_SNP A T 0.2932 56 135 0.343 5.7382334358746534E-01
3L_8972518_SNP A G 0.4688 90 102 0.2422 1.9776981439105512E-01
3L_8972559_SNP A C 0.2292 44 148 0.3494 5.1332002808661081E-01
3L_8972620_SNP A C 0.2165 42 152 0.2219 3.7257082701293009E-01
3L_8972659_SNP T G 0.2094 40 151 0.2145 1.2742283824418665E-01
3L_8973051_SNP T C 0.3632 69 121 0.7349 4.8734283739478534E-01
3L_8973219_SNP C T 0.1632 31 159 0.4166 2.9263981245723059E-01
3L_8973257_SNP G T 0.1458 28 164 0.5782 9.6185833234128548E-01
3L_8973284_SNP A C 0.1361 26 165 0.2776 5.7831701359925825E-01
3L_8973367_SNP A G 0.05051 10 188 0.08765 3.5939103101249326E-01
3L_8973377_SNP T A 0.2974 58 137 0.2468 3.7118790981607608E-01
3L_8973380_SNP T G 0.3508 67 124 0.1485 7.2876997790453452E-02
3L_8973382_SNP A G 0.1333 26 169 0.7529 7.7251845514550943E-01
3L_8973383_SNP G A 0.1623 31 160 0.452 4.1271963091489872E-01
3L_8973402_SNP A G 0.3949 77 118 0.7024 5.4751541271193260E-01
3L_8973406_SNP T G 0.3918 76 118 0.6416 4.6505123492562273E-01
3L_8973408_SNP A G 0.3918 76 118 0.7873 5.5915435066475427E-01
3L_8973410_SNP C T 0.1615 31 161 0.3147 2.2191411675894979E-01
3L_8973414_SNP T C 0.3979 76 115 0.5984 4.1328934455467581E-01
3L_8973431_SNP T C 0.1774 33 153 0.4043 2.9352342676879484E-01
3L_8973445_SNP G A 0.4972 90 91 0.2986 3.5650076380166196E-01
3L_8973463_SNP A G 0.4569 90 107 0.3096 3.5637829531542797E-01
3L_8973464_INS AA A 0.3247 63 131 0.1932 2.2216637446822096E-01
3L_8973476_SNP C A 0.125 25 175 0.9337 9.2578746659212585E-01
3L_8973487_SNP G T 0.3472 67 126 0.2865 1.4836939800221260E-01
3L_8973502_INS A AC 0.135 27 173 0.7363 7.4679548423125541E-01
3L_8973522_SNP G A 0.05556 11 187 0.1629 4.8774973704470292E-01
3L_8973548_SNP T C 0.1282 25 170 0.136 3.1096706108184724E-01
3L_8973549_SNP A C 0.1158 22 168 0.06986 1.0814843411842712E-01
3L_8973552_SNP G A 0.1531 30 166 0.293 7.6229147084639670E-01
3L_8973595_SNP C T 0.375 72 120 0.8528 3.5480914823518539E-01
3L_8973600_SNP C T 0.201 39 155 0.9094 7.5067881339531850E-01
3L_8973636_SNP G A 0.1795 35 160 0.8326 5.9212188912089858E-01
3L_8973692_SNP G C 0.3069 58 131 0.4642 2.3145607698501414E-01
3L_8973715_SNP G A 0.4127 78 111 0.1703 9.0420062028718218E-02
3L_8973789_SNP A G 0.1582 31 165 0.6123 4.9012192818421496E-01
3L_8973851_SNP A C 0.05 10 190 0.5717 6.4326792278313438E-01
3L_8973941_DEL G GCAATTT 0.05025 10 189 0.939 8.4411389807012382E-01
3L_8974027_SNP A G 0.1481 28 161 0.462 2.6227506134729550E-01
3L_8974124_SNP T C 0.3089 59 132 0.735 7.9409885220056242E-01
3L_8974227_SNP A T 0.1856 36 158 0.2624 1.3752401301785078E-01
3L_8974234_SNP G T 0.06091 12 185 0.6268 5.0258144350236500E-01
3L_8974252_SNP G A 0.1237 24 170 0.4577 3.4084063556562372E-01
3L_8974260_SNP A T 0.05556 11 187 0.705 4.4386222446963219E-01
3L_8974269_SNP A G 0.1937 37 154 0.5801 4.1233293415288419E-01
3L_8974315_SNP G T 0.2632 50 140 0.591 3.6750214766062295E-01
3L_8974329_DEL T TTGTAT 0.285 55 138 0.6954 4.7811948352735745E-01
3L_8974350_SNP A C 0.2746 53 140 0.6685 4.4644199580955368E-01
3L_8974355_SNP G A 0.2708 52 140 0.9421 8.6663355201135628E-01
3L_8974357_SNP T A 0.2769 54 141 0.6559 4.5270780958194645E-01
3L_8974360_SNP A G 0.2835 55 139 0.7032 5.2547863100144077E-01
3L_8974363_SNP T A 0.3822 73 118 0.4323 2.1348371156144441E-01
3L_8974369_SNP T A 0.2769 54 141 0.642 4.5239779749833464E-01
3L_8974373_SNP C T 0.2292 44 148 0.5217 2.2117265908754746E-01
3L_8974389_DEL G GCGATGAATAATCTT 0.401 77 115 0.5121 2.4768972843993320E-01
3L_8974423_SNP G T 0.1436 28 167 0.3548 2.3161774210375674E-01
3L_8974429_SNP T A 0.05 10 190 0.7443 7.2118146373443515E-01
3L_8974431_SNP T C 0.05025 10 189 0.7442 7.2028368779292840E-01
3L_8974432_SNP T A 0.05 10 190 0.7443 7.2118146373443515E-01
3L_8974462_SNP A T 0.1606 31 162 0.296 4.3407018187256463E-01
3L_8974471_SNP G T 0.05102 10 186 0.8107 8.7959334870124806E-01
3L_8974479_SNP T A 0.07071 14 184 0.9494 8.6852759420452597E-01
3L_8974481_SNP T A 0.08 16 184 0.405 3.8300246095623791E-01
3L_8974492_SNP G T 0.1237 24 170 0.4671 3.2482350850902875E-01
3L_8974511_DEL ATA A 0.2513 49 146 0.8301 5.8362903386665044E-01
3L_8974527_SNP T G 0.2564 50 145 0.8223 7.6682760970566688E-01
3L_8974603_SNP A G 0.1327 26 170 0.3054 5.8937608702408129E-01
3L_8974628_SNP C G 0.1364 27 171 0.5681 3.4872725187432707E-01
3L_8974663_SNP C T 0.4872 95 100 0.7237 7.1074703380206028E-01
3L_8974674_SNP G T 0.3403 65 126 0.4559 3.9974662566068542E-01
3L_8974687_SNP C A 0.4607 88 103 0.8534 8.5503475331638634E-01
3L_8974721_SNP A T 0.07107 14 183 0.8828 9.9797304254519026E-01
3L_8974742_SNP G C 0.06154 12 183 0.573 4.0756975057627520E-01
3L_8974800_SNP A G 0.2895 55 135 0.1093 5.3234032081013724E-02
3L_8974812_SNP T C 0.05528 11 188 0.9505 9.9347645938357876E-01
3L_8974964_SNP A G 0.1717 34 164 0.3333 5.5778949530335975E-01
3L_8974965_SNP A C 0.4242 84 114 0.03644 1.9147127538234682E-02
3L_8974968_SNP C T 0.4264 84 113 0.0574 5.5567332966938651E-02
3L_8975006_SNP A G 0.1071 21 175 0.3616 5.1835628528149624E-01
3L_8975163_SNP T C 0.4611 89 104 0.7605 5.3979605285090404E-01
3L_8975175_SNP T G 0.06599 13 184 0.4735 6.0325353759317379E-01
3L_8975267_SNP T A 0.1531 30 166 0.5803 6.2757210441615685E-01
3L_8975287_SNP T A 0.05051 10 188 0.9445 8.4795421159540896E-01
3L_8975308_SNP A T 0.3763 70 116 0.1527 1.2117252723380545E-01
3L_8975320_SNP G A 0.4011 75 112 0.08181 6.3409238020825265E-02
3L_8975322_INS TAC A 0.3229 62 130 0.1796 2.1557154403781853E-01
3L_8975325_SNP A T 0.375 72 120 0.1219 1.6391164030298588E-01
3L_8975326_SNP A T 0.3212 62 131 0.1901 2.3299957395493187E-01
3L_8975335_SNP A G 0.4064 76 111 0.08452 6.6539140222655724E-02
3L_8975342_SNP T C 0.4053 77 113 0.09965 8.3622951109048382E-02
3L_8975343_SNP A G 0.3608 70 124 0.1559 2.0716189837645571E-01
3L_8975347_SNP T A 0.4031 77 114 0.1082 9.5999388505711214E-02
3L_8975359_SNP A C 0.3211 61 129 0.1915 2.4469313789896008E-01
3L_8975367_SNP G A 0.3523 68 125 0.2186 2.4237001017307591E-01
3L_8975396_SNP T G 0.3665 70 121 0.3181 3.0046394890158445E-01
3L_8975433_SNP C T 0.3906 75 117 0.4891 3.7178853350382912E-01
3L_8975731_SNP G A 0.08333 16 176 0.8086 6.5244040261585101E-01
3L_8975969_SNP C A 0.232 42 139 0.2771 1.9636350794155211E-01
3L_8976193_SNP A G 0.2947 56 134 0.3737 3.4071303635664640E-01
3L_8976308_INS TT T 0.267 51 140 0.5145 2.8485877469930920E-01
3L_8976319_SNP T C 0.3724 73 123 0.7089 7.4973418921201773E-01
3L_8976358_SNP A C 0.3263 62 128 0.169 8.6719328653228955E-02
3L_8976364_SNP A G 0.06533 13 186 0.7768 8.1150167980167298E-01
3L_8976366_SNP G A 0.08543 17 182 0.8807 6.2548351460194795E-01
3L_8976382_INS A AAT 0.3936 74 114 0.8481 9.2860334338477202E-01
3L_8976384_DEL CG C 0.4044 74 109 0.8819 9.3414250300301827E-01
3L_8976405_SNP C G 0.08543 17 182 0.146 2.1344766515949587E-01
3L_8976511_SNP A G 0.4513 88 107 0.09733 1.6031164264428033E-01
3L_8976595_SNP G T 0.4124 80 114 0.1463 2.6527048201329451E-01
3L_8976605_SNP A G 0.1123 21 166 0.9694 6.5250110261454286E-01
3L_8976646_SNP A T 0.2396 46 146 0.9182 4.8037746855270302E-01
3L_8976658_SNP A G 0.1224 24 172 0.07916 2.9246074927600531E-02
3L_8976666_SNP T G 0.349 67 125 0.1008 3.4601965582817869E-02
3L_8976677_SNP A G 0.1173 23 173 0.06955 2.6364681459775070E-02
3L_8976691_SNP T C 0.2408 46 145 0.4329 2.6438438474639703E-01
3L_8976724_SNP T C 0.5 95 95 0.4282 2.1541842750681639E-01
3L_8976748_SNP A G 0.1443 28 166 0.09809 4.5895545285361786E-02
3L_8976751_SNP T C 0.1042 20 172 0.02258 8.9445005992605381E-03
3L_8976763_SNP C T 0.1554 30 163 0.03768 1.4049605706655022E-02
3L_8976778_SNP G A 0.1186 23 171 0.1388 7.9259080397568030E-02
3L_8976808_SNP A T 0.08543 17 182 0.4314 4.3962278407284072E-01
3L_8976868_SNP T C 0.1186 23 171 0.09113 3.3275632830610150E-02
3L_8976877_SNP T C 0.1875 36 156 0.6079 7.7389179831412691E-01
3L_8976890_DEL T TAA 0.1186 23 171 0.1593 9.7371267491268454E-02
3L_8976898_SNP T G 0.1598 31 163 0.4431 6.1570387583985609E-01
3L_8976903_SNP T C 0.1224 24 172 0.09663 5.1308505181406068E-02
3L_8976907_SNP C T 0.3316 64 129 0.1639 2.5153735109808339E-01
3L_8976928_SNP T C 0.1269 25 172 0.08819 4.4378346481551263E-02
3L_8976945_SNP G T 0.4794 93 101 0.03015 5.9537577397995423E-02
3L_8976953_SNP A T 0.1276 25 171 0.05236 1.8562278920841724E-02
3L_8977003_SNP G C 0.3575 69 124 0.03443 6.9926534006370902E-02
3L_8977004_SNP G T 0.132 26 171 0.7413 7.9876817905048336E-01
3L_8977239_SNP G A 0.3402 66 128 0.369 4.5983944158271817E-01
3L_8977257_SNP T C 0.3418 67 129 0.3421 3.9099355541294456E-01
3L_8977572_SNP A G 0.1562 30 162 0.5431 3.2391186825234441E-01
3L_8977575_SNP G T 0.1632 31 159 0.1986 1.0915953746914753E-01
3L_8977592_SNP A C 0.1077 21 174 0.1841 3.9254137350470764E-01
3L_8977593_SNP T G 0.1122 22 174 0.168 3.2729661804607013E-01
3L_8977820_SNP A C 0.4948 95 97 0.8199 6.3649934879700509E-01
3L_8977831_SNP C G 0.1436 28 167 0.06736 2.5073630064588806E-02
3L_8977834_SNP G A 0.1399 27 166 0.1016 4.5125351441698637E-02
3L_8977839_SNP T G 0.2386 47 150 0.273 4.2247053926244693E-01
3L_8977840_SNP A T 0.1385 27 168 0.05003 2.0108334409213228E-02
3L_8977844_SNP C T 0.07538 15 184 0.4874 4.8625275744946705E-01
3L_8977853_SNP G T 0.1231 24 171 0.0406 2.2398109382929441E-02
3L_8977876_SNP C T 0.1333 26 169 0.05113 2.2812114106778698E-02
3L_8977878_SNP T A 0.1333 26 169 0.05113 2.2812114106778698E-02
3L_8977895_DEL T TG 0.1244 24 169 0.0695 1.2607245218609868E-02
3L_8977900_SNP A C 0.1333 26 169 0.03353 9.2626571184459307E-03
3L_8977985_SNP C T 0.2602 51 145 0.2202 4.1977442284922906E-01
3L_8978213_SNP A G 0.484 91 97 0.6866 8.0312334523377382E-01
3L_8978238_SNP T C 0.4868 92 97 0.8109 9.2225722095503770E-01
3L_8978263_SNP A T 0.3246 62 129 0.4793 3.0011489010851311E-01
3L_8978294_SNP A T 0.125 24 168 0.1071 6.4709543421692661E-02
3L_8978348_SNP T C 0.1058 20 169 0.08491 1.6491557845868710E-01
3L_8978358_SNP A G 0.1053 20 170 0.04012 2.2821002257879645E-02
3L_8978455_SNP A G 0.1762 34 159 0.5233 3.7673408251815643E-01
3L_8978635_SNP C G 0.3249 64 133 0.5595 6.9158435017380882E-01
3L_8978680_SNP C T 0.1604 30 157 0.4707 6.3973062181680440E-01
3L_8978821_SNP T G 0.1641 32 163 0.324 2.4900094165965403E-01
3L_8978827_SNP T C 0.1856 36 158 0.393 2.5240386373521495E-01
3L_8978835_SNP G C 0.1897 37 158 0.3814 2.2915163836919961E-01
3L_8978848_SNP G A 0.1897 37 158 0.3644 2.1494357081242677E-01
3L_8978936_SNP C A 0.2154 42 153 0.3433 1.5699137883883529E-01
3L_8978969_SNP C T 0.2222 44 154 0.4003 1.9879821498370553E-01
3L_8979047_SNP C T 0.2857 56 140 0.2652 1.7107429818392095E-01
3L_8979113_SNP T A 0.2923 57 138 0.1757 9.7766253173672490E-02
3L_8979278_SNP T C 0.2615 51 144 0.07315 4.4440695744527497E-02
3L_8979292_SNP A G 0.1969 38 155 0.07856 1.1263794520870463E-01
3L_8979468_SNP T C 0.2526 49 145 0.02367 1.3701353967454206E-02
3L_8979511_DEL G TT 0.06599 13 184 0.5141 5.3373465510357243E-01
3L_8979555_SNP A C 0.1538 30 165 0.07714 6.2662926048210346E-02
3L_8979590_SNP G T 0.07576 15 183 0.4972 4.9438463485814266E-01
3L_8979607_INS TTT A 0.08205 16 179 0.5718 5.2543452676063440E-01
3L_8979630_SNP C T 0.07107 14 183 0.3725 3.8525938376238911E-01
3L_8979656_SNP A C 0.07538 15 184 0.4874 4.8625275744946705E-01
3L_8979667_SNP T G 0.07653 15 181 0.5134 4.6592368642324267E-01
3L_8979851_SNP T C 0.1753 34 160 0.07029 4.5418334878704933E-02
3L_8979964_SNP A G 0.1658 32 161 0.1617 1.0710047394586830E-01
3L_8980020_SNP G A 0.3947 75 115 0.7137 3.8840552670862927E-01
3L_8980075_SNP T C 0.134 26 168 0.06572 3.9134583616556570E-02
3L_8980220_SNP A T 0.4485 87 107 0.7444 4.7665706742839609E-01
3L_8980316_SNP G C 0.3692 72 123 0.4977 6.0635047537551379E-01
3L_8980340_SNP T A 0.3866 75 119 0.7738 6.8486270320185816E-01
3L_8980351_SNP A G 0.3834 74 119 0.7809 6.8742776242985615E-01
3L_8980353_SNP A T 0.3834 74 119 0.7865 6.8566300240364886E-01
3L_8980480_SNP A T 0.3878 76 120 0.09674 5.9921848684993916E-02
3L_8980487_SNP T C 0.3594 69 123 0.1427 1.8747547881185778E-01
3L_8980509_SNP C A 0.377 72 119 0.05113 5.0694326728857014E-02
3L_8980519_SNP T G 0.3665 70 121 0.1369 9.3387044884846060E-02
3L_8980521_SNP C T 0.3717 71 120 0.08247 3.2870701081964243E-02
3L_8980522_SNP T C 0.3782 73 120 0.08679 3.7744488536447740E-02
3L_8980524_SNP T C 0.3827 75 121 0.08103 4.9691408949021167E-02
3L_8980542_DEL A TGG 0.3795 74 121 0.08119 5.4037187700691221E-02
3L_8980546_SNP C T 0.3866 75 119 0.07864 4.5351104142095006E-02
3L_8980557_SNP G T 0.3795 74 121 0.09682 8.0394954456075376E-02
3L_8980558_SNP C T 0.3684 70 120 0.06107 4.8274358497848772E-02
3L_8980578_SNP T C 0.3915 74 115 0.1547 1.0648754180001641E-01
3L_8980580_SNP C A 0.3617 68 120 0.1038 7.1642699638060220E-02
3L_8980611_SNP A C 0.3651 69 120 0.05748 3.9106634385168398E-02
3L_8980616_SNP T A 0.3782 73 120 0.08883 6.0083667239625438E-02
3L_8980623_SNP C A 0.3005 58 135 0.1665 1.9446785452518278E-01
3L_8980626_SNP T A 0.3026 59 136 0.6786 5.8318660602045380E-01
3L_8980718_SNP C T 0.2577 50 144 0.4703 4.1888410340750026E-01
3L_8980728_SNP T G 0.2591 50 143 0.5606 4.9444404966362054E-01
3L_8980733_SNP A T 0.2591 50 143 0.5779 5.0355212639625413E-01
3L_8980742_SNP T G 0.2849 53 133 0.4774 4.4377662083084013E-01
3L_8980760_SNP T A 0.2604 50 142 0.5696 4.9871488208072001E-01
3L_8980765_SNP G T 0.2775 53 138 0.392 3.5278346532168359E-01
3L_8980769_SNP G A 0.2827 54 137 0.4097 3.8534866480553798E-01
3L_8980771_INS A AAA 0.2698 51 138 0.4806 5.0584077935038252E-01
3L_8980778_DEL AA A 0.2081 36 137 0.5208 4.9316933647978989E-01
3L_8980787_MNP AATC TTGA 0.2723 52 139 0.5488 5.1254525143983509E-01
3L_8980795_SNP C A 0.2713 51 137 0.5798 5.4887345492924267E-01
3L_8980798_SNP T A 0.2737 52 138 0.5353 4.9301094333963602E-01
3L_8980799_SNP A T 0.2713 51 137 0.4362 3.9013116500330614E-01
3L_8981346_DEL CTCCTCAGAAAGTGCC C 0.1728 33 158 0.2008 1.7755521202155122E-01
3L_8981433_SNP T C 0.4021 78 116 0.5422 3.6428150625851585E-01
3L_8981453_DEL C TA 0.1042 20 172 0.03213 1.2535639479630220E-02
3L_8981453_SNP C T 0.4939 81 83 0.1608 1.5667724262809735E-01
3L_8981549_SNP A G 0.3895 74 116 0.6051 6.0481893246726470E-01
3L_8981564_SNP C T 0.2656 51 141 0.05277 3.9491221718128917E-02
3L_8981813_SNP A T 0.1759 35 164 0.6873 5.8282204296338924E-01
3L_8981848_SNP A C 0.05025 10 189 0.1066 8.5540703544019547E-02
3L_8982274_SNP A G 0.1813 35 158 0.2206 7.8962958126321606E-02
3L_8982489_SNP A G 0.1122 22 174 0.5258 5.9584341054095358E-01
3L_8982494_INS TCAT T 0.08854 17 175 0.5981 6.8378094039951909E-01
3L_8982499_SNP A C 0.2124 41 152 0.189 6.3947671612773108E-02
3L_8982592_SNP C A 0.08 16 184 0.3283 3.7976986602719609E-01
3L_8982622_SNP C G 0.05128 10 185 0.1481 2.0744142556443035E-01
3L_8982694_SNP C G 0.1146 22 170 0.2422 2.5373718585344551E-01
3L_8982721_SNP A G 0.05155 10 184 0.8759 8.5736578510230488E-01
3L_8982745_SNP C T 0.171 33 160 0.1008 3.1646758495398088E-02
3L_8982835_SNP G T 0.2827 54 137 0.5304 9.1615659148255446E-01
3L_8982947_SNP G C 0.1684 33 163 0.962 6.6117683438204788E-01
3L_8982987_SNP C A 0.1947 37 153 0.8803 4.8222353547324415E-01
3L_8983021_SNP G C 0.2526 49 145 0.8782 7.2664919588367172E-01
3L_8983419_SNP G A 0.151 29 163 0.3416 5.0974604512103427E-01
3L_8983614_SNP T A 0.1969 38 155 0.4393 2.1243812932304507E-01
3L_8983661_SNP G C 0.07071 14 184 0.3371 1.6224067547869570E-01
3L_8983717_SNP C G 0.08947 17 173 0.3517 1.8113782934790845E-01
3L_8983900_DEL TT T 0.3187 58 124 0.4266 2.5251040210519571E-01
3L_8983923_SNP T C 0.09524 18 171 0.8972 8.0160532256152206E-01
3L_8984099_SNP A G 0.1244 24 169 0.2789 3.4800199686010669E-01
3L_8984304_SNP C T 0.342 66 127 0.2604 1.7781916092886840E-01
3L_8984507_DEL T CA 0.1359 25 159 0.887 6.9050777537202146E-01
3L_8984568_SNP G A 0.1295 25 168 0.8857 6.0707145333785306E-01
3L_8984794_SNP G A 0.2194 43 153 0.6675 3.6973073940431311E-01
3L_8984876_INS ATATTGATTG A 0.1658 32 161 0.0614 7.2897145693475857E-02
3L_8984949_SNP T A 0.4404 85 108 0.0508 2.8031289420957322E-02
3L_8984981_SNP G A 0.1414 28 170 0.05341 2.0465285250445858E-02
3L_8984990_SNP G A 0.2113 41 153 0.3814 2.1235796384707195E-01
3L_8985100_SNP A G 0.2245 44 152 0.2632 2.9982665140300369E-01
3L_8985160_SNP C T 0.1649 32 162 0.09369 1.0692234458932226E-01
3L_8985171_SNP T A 0.1888 37 159 0.0604 6.6731333083674640E-02
3L_8985179_SNP G T 0.3929 77 119 0.09121 4.5808442777240346E-02
3L_8985268_SNP G A 0.06061 12 186 0.0894 1.0799352143154928E-01
3L_8985421_SNP A G 0.2485 41 124 0.9127 6.5996438652231215E-01
3L_8985436_SNP A C 0.1371 27 170 0.7955 9.1270804123126903E-01
3L_8985592_SNP G C 0.05102 10 186 0.4822 4.4423827620022582E-01
3L_8985834_SNP A G 0.3957 74 113 0.172 1.2361591047795295E-01
3L_8986045_SNP C T 0.1865 36 157 0.0617 4.8511228099050160E-02
3L_8986188_SNP G C 0.2435 47 146 0.6896 7.7755489027211788E-01
3L_8986216_SNP T C 0.2268 44 150 0.0681 4.0483604575195384E-02
3L_8986246_SNP G A 0.2629 51 143 0.02399 1.4354104945774682E-02
3L_8986282_SNP T C 0.06633 13 183 0.1831 1.8501486112089516E-01
3L_8986300_SNP T C 0.1106 22 177 0.1738 2.3233278160642812E-01
3L_8986351_SNP G A 0.4381 85 109 0.1514 9.5377226291317063E-02
3L_8986390_SNP A G 0.085 17 183 0.2962 3.2198062580626707E-01
3L_8986483_SNP C T 0.4 78 117 0.3732 2.1028156008481236E-01
3L_8986615_SNP G A 0.1949 38 157 0.03706 1.8215366370757297E-02
3L_8986972_SNP T C 0.3958 76 116 0.583 2.7481684926022898E-01
3L_8987110_SNP G A 0.4462 87 108 0.8002 4.7320012906772757E-01
3L_8987133_DEL G GCTGCTG 0.1658 32 161 0.7523 6.8551228584863155E-01
3L_8987197_SNP T A 0.1804 35 159 0.1254 8.5438162667713757E-02
3L_8987584_SNP G C 0.05128 10 185 0.7665 8.7325619420662903E-01
3L_8987624_SNP T C 0.4807 87 94 0.3588 2.1749009940310682E-01
3L_8987726_SNP A G 0.05076 10 187 0.7331 5.9496544659803319E-01
3L_8987878_SNP C A 0.134 26 168 0.1692 7.1543394814611361E-02
3L_8987968_SNP T C 0.05025 10 189 0.2537 3.9394193010685763E-01
3L_8987989_SNP T C 0.4921 94 97 0.914 6.7831986769781505E-01
3L_8988037_SNP A G 0.4154 81 114 0.6296 4.7552032334837047E-01
3L_8988052_SNP T C 0.1888 37 159 0.6575 8.8043419619396091E-01
3L_8988202_SNP T C 0.2917 56 136 0.01288 9.0317934150986341E-03
3L_8988491_SNP A G 0.1026 20 175 0.1109 4.7469448377056904E-02
3L_8988606_SNP C T 0.3439 65 124 0.4176 5.8768724780985893E-01
3L_8988675_SNP G A 0.09896 19 173 0.1092 5.8426513909107670E-02
3L_8988752_DEL A AT 0.08854 17 175 0.1676 2.0697775177965316E-01
3L_8988778_SNP G T 0.1523 30 167 0.385 5.3955725449316405E-01
3L_8988861_SNP T C 0.159 31 164 0.4678 5.5928878630104339E-01
3L_8988904_SNP G A 0.05025 10 189 0.4599 3.8787523124825607E-01
3L_8989034_SNP A G 0.2953 57 136 0.5296 5.3733598682035166E-01
3L_8989259_SNP C T 0.4667 91 104 0.2715 1.6142909911964642E-01
3L_8989432_SNP G A 0.2821 55 140 0.6012 5.1230518988172558E-01
3L_8989433_SNP G C 0.2755 54 142 0.5459 4.4992108210584114E-01
3L_8989514_SNP C T 0.1582 31 165 0.5644 4.4112824734238298E-01
3L_8989528_SNP C G 0.2778 55 143 0.6511 6.3573282616980320E-01
3L_8989751_SNP A T 0.102 20 176 0.1345 5.6924258489351121E-02
3L_8989753_SNP T G 0.1064 20 168 0.1325 5.4563525306738525E-02
3L_8989761_DEL A AAA 0.08163 16 180 0.7729 8.6949026848153199E-01
3L_8989955_SNP C A 0.4611 89 104 0.1744 1.2509102650731074E-01
3L_8990271_SNP G A 0.4 76 114 0.998 7.1676112287547167E-01
3L_8990357_SNP T C 0.09645 19 178 0.05653 2.4702145146960900E-02
3L_8990563_SNP G A 0.07179 14 181 0.4631 4.6560458899260182E-01
3L_8990799_SNP G C 0.4339 82 107 0.7468 4.3032523192753624E-01
3L_8990922_SNP C T 0.05528 11 188 0.0134 1.6712421384680154E-02
3L_8991124_SNP T C 0.1368 26 164 0.647 7.1029557366928642E-01
3L_8991136_SNP G T 0.2031 39 153 0.8321 8.1881293024486834E-01
3L_8991191_INS TT T 0.05789 11 179 0.09373 1.1563887512646531E-01
3L_8991256_SNP G A 0.09045 18 181 0.2921 3.8949916922084726E-01
3L_8991356_SNP A T 0.06566 13 185 0.1482 2.6607176818045153E-01
3L_8991367_SNP C T 0.06566 13 185 0.1482 2.6607176818045153E-01
3L_8991551_SNP T C 0.2423 47 147 0.1296 1.1695247776763174E-01
3L_8991679_SNP T C 0.2552 49 143 0.5795 8.6140812070732897E-01
3L_8991860_SNP C T 0.4819 93 100 0.3397 2.5902074449700807E-01
3L_8991862_SNP C T 0.487 94 99 0.3609 2.6671976641432193E-01
3L_8992072_SNP G A 0.07732 15 179 0.9435 7.4582808800705647E-01
3L_8992180_SNP C G 0.1061 21 177 0.8099 4.6426357805940655E-01
3L_8992354_SNP C T 0.1295 25 168 0.903 6.3064519481380477E-01
3L_8992501_SNP T G 0.1111 22 176 0.92 9.3969352365491821E-01
3L_8992531_SNP A G 0.2642 51 142 0.8477 8.3471824044868415E-01
3L_8992800_SNP T C 0.2513 49 146 0.08106 5.4063949293194691E-02
3L_8992830_SNP T C 0.1777 35 162 0.3842 3.1509436489520604E-01
3L_8992991_SNP G C 0.05584 11 186 0.818 9.8553251699565880E-01
3L_8993007_SNP T C 0.3264 63 130 0.5971 7.4238519019076898E-01
3L_8993193_SNP T G 0.06533 13 186 0.2864 2.1216875519208578E-01
3L_8993278_SNP C A 0.06091 12 185 0.1215 8.3428850830372103E-02
3L_8993301_SNP A G 0.07107 14 183 0.08811 5.3356859285874442E-02
3L_8993418_SNP T C 0.07071 14 184 0.0966 3.2635768523502341E-02
3L_8993472_SNP A G 0.06061 12 186 0.1052 3.5696732923679912E-02
3L_8993503_SNP T C 0.1546 30 164 0.8092 9.7823232100971846E-01
3L_8993631_SNP T A 0.1316 25 165 0.05352 1.4656881219839508E-02
3L_8993947_SNP C G 0.09326 18 175 0.597 6.4071981747476459E-01
3L_8994010_SNP A G 0.2963 56 133 0.3001 1.3684950927726303E-01
3L_8994292_SNP T C 0.08629 17 180 0.6495 5.4545557211148021E-01
3L_8994475_SNP A G 0.2113 41 153 0.1249 1.5369938646461900E-01
3L_8994499_SNP A C 0.1692 33 162 0.05301 6.2055619084940276E-02
3L_8994544_SNP G T 0.2359 46 149 0.01122 2.4333708018061628E-02
3L_8994664_SNP T C 0.2902 56 137 0.08753 1.5696449393679945E-01
3L_8994712_SNP A T 0.1099 21 170 0.5552 5.7016143158809596E-01
3L_8994739_SNP G A 0.3927 75 116 0.01282 2.3499456711301797E-02
3L_8994751_SNP A T 0.3436 67 128 0.1889 2.7403402522769837E-01
3L_8994760_SNP A G 0.201 39 155 0.1472 2.1241064512359242E-01
3L_8994891_SNP G A 0.1929 38 159 0.09915 1.7628683418670321E-01
3L_8994926_SNP G A 0.2984 57 134 0.05765 5.5109178588874402E-02
3L_8994930_SNP C A 0.2092 41 155 0.1763 2.9119700552665440E-01
3L_8994995_SNP A G 0.383 72 116 0.5848 8.1983284924984523E-01
3L_8995001_SNP A C 0.1897 37 158 0.09438 1.6687529807271695E-01
3L_8995136_SNP T C 0.3333 65 130 0.3325 3.2060081850411226E-01
3L_8995196_SNP C T 0.4154 81 114 0.2672 2.6231713737705664E-01
3L_8995199_SNP A G 0.17 34 166 0.8439 6.3380989280577360E-01
3L_8995233_SNP T A 0.4949 97 99 0.6998 6.9804466850101132E-01
3L_8995235_SNP T C 0.07614 15 182 0.1248 6.6030080836836952E-02
3L_8995277_SNP T A 0.3247 63 131 0.8281 8.8507562686343333E-01
3L_8995279_SNP A T 0.3231 63 132 0.5245 4.8114845916624926E-01
3L_8995328_SNP C A 0.101 20 178 0.6505 5.4604659413666246E-01
3L_8995356_SNP A G 0.3144 61 133 0.6179 7.5118405253309573E-01
3L_8995387_SNP T A 0.06566 13 185 0.8234 7.3582948591037689E-01
3L_8995483_SNP G C 0.4872 95 100 0.2844 4.1665869365996799E-01
3L_8995590_SNP C T 0.1399 27 166 0.8795 9.8187145004859422E-01
3L_8995643_SNP T A 0.1364 27 171 0.2694 3.1249481272310453E-01
3L_8995696_SNP T C 0.3651 69 120 0.5772 7.2501780547033268E-01
3L_8995698_SNP G A 0.3598 68 121 0.4146 5.2770576940377267E-01
3L_8995812_SNP A C 0.4531 87 105 0.639 8.0200401735627591E-01
3L_8995820_SNP G A 0.4536 88 106 0.6092 6.3706868805178207E-01
3L_8995937_SNP C T 0.3486 61 114 0.02151 1.9633155153051775E-02
3L_8995939_SNP G T 0.1011 18 160 0.3979 4.7335653289701851E-01
3L_8995994_SNP C G 0.1641 32 163 0.163 3.0005586946490370E-01
3L_8996014_SNP C T 0.4847 95 101 0.2934 4.6970725248037581E-01
3L_8996016_SNP A G 0.2835 55 139 0.7285 5.8777979482264775E-01
3L_8996017_SNP G A 0.2541 47 138 0.8309 8.9979057319517175E-01
3L_8996090_SNP C G 0.07071 14 184 0.9729 6.5287826095470214E-01
3L_8996160_DEL A ACGTATACGATTTA 0.4667 84 96 0.06517 4.7803926168978210E-02
3L_8996178_SNP A C 0.5 95 95 0.08024 9.8656516718549692E-02
3L_8996237_SNP T A 0.3454 67 127 0.3104 5.2535086177432722E-01
3L_8996258_SNP T C 0.4681 88 100 0.6163 7.7342251916446980E-01
3L_8996276_DEL AG A 0.335 66 131 0.2883 4.6170319386622005E-01
3L_8996281_DEL TGGTCCTTTT T 0.3333 66 132 0.3025 5.0100815219275230E-01
3L_8996297_SNP A T 0.1256 25 174 0.1794 3.8446091899816826E-01
3L_8996299_SNP A G 0.4093 79 114 0.1941 3.1911713687615950E-01
3L_8996310_SNP G C 0.3472 67 126 0.2231 3.7979809773509976E-01
3L_8996316_SNP G T 0.06806 13 178 0.2813 2.5366113039617910E-01
3L_8996333_SNP T A 0.2551 50 146 0.7731 9.4845060210558496E-01
3L_8996340_SNP T C 0.1538 30 165 0.5856 2.8472926749187621E-01
3L_8996341_SNP T C 0.08673 17 179 0.513 4.2255449545956103E-01
3L_8996375_SNP T C 0.1005 20 179 0.3586 2.8032253653586259E-01
3L_8996414_INS TGT T 0.3989 73 110 0.7047 9.7689575594196520E-01
3L_8996432_SNP T C 0.2577 50 144 0.8992 9.1379913443132188E-01
3L_8996606_SNP G A 0.07614 15 182 0.1061 1.5469685287081281E-01
3L_8996775_SNP A T 0.06736 13 180 0.3183 2.9234924154337494E-01
3L_8996854_SNP G C 0.3632 69 121 0.8476 8.0208014012980566E-01
3L_8996898_SNP T C 0.1414 27 164 0.1043 1.8207600698402893E-01
3L_8996908_SNP T C 0.2074 39 149 0.2993 3.4530617859339729E-01
3L_8996925_SNP A C 0.3613 69 122 0.8996 9.0417609750432171E-01
3L_8996971_SNP T C 0.4323 83 109 0.8035 4.3063694544595732E-01
3L_8997139_SNP A T 0.1897 37 158 0.8145 6.6675723664595343E-01
3L_8997159_SNP C T 0.1949 38 157 0.897 9.7748294239853584E-01
3L_8997177_SNP A G 0.09645 19 178 0.3697 2.7904365718147295E-01
3L_8997209_SNP C T 0.2857 54 135 0.6059 5.6732665698061546E-01
3L_8997221_SNP G A 0.4105 78 112 0.253 3.7359391459811131E-01
3L_8997253_SNP A T 0.09231 18 177 0.3916 2.9993879585886674E-01
3L_8997287_SNP G T 0.09278 18 176 0.4349 3.4700848073478496E-01
3L_8997292_SNP C A 0.3333 55 110 0.09516 9.2839588159036701E-02
3L_8997298_SNP G T 0.3744 73 122 0.4444 4.8345010756601869E-01
3L_8997301_SNP G A 0.09231 18 177 0.432 3.4795494355498036E-01
3L_8997311_SNP G T 0.3871 72 114 0.1227 1.9077671449917266E-01
3L_8997318_INS AGTAGTAGTA A 0.08808 17 176 0.5402 4.3923781575945875E-01
3L_8997343_SNP G A 0.1742 31 147 0.7726 6.1984437355367772E-01
3L_8997344_SNP T A 0.1844 33 146 0.9914 8.6052233712038817E-01
3L_8997354_SNP T A 0.3931 68 105 0.2 3.1268072562817961E-01
3L_8997365_SNP C T 0.06857 12 163 0.4258 2.5199181842606289E-01
3L_8997366_SNP C A 0.4012 69 103 0.1009 1.7844267603885278E-01
3L_8997391_SNP C T 0.2784 49 127 0.06399 1.0197321535611448E-01
3L_8997432_SNP G A 0.2733 47 125 0.1382 1.3086709629129500E-01
3L_8997446_SNP C T 0.08571 15 160 0.5136 4.0183505172537526E-01
3L_8997460_SNP G A 0.08571 15 160 0.494 3.4498105532721457E-01
3L_8997498_SNP C T 0.1695 30 147 0.6416 6.8916208372289456E-01
3L_8997502_DEL AATGCAATG C 0.4062 65 95 0.1222 1.9533913342293419E-01
3L_8997558_SNP T A 0.09189 17 168 0.4625 3.2862213348855651E-01
3L_8997570_SNP G C 0.08556 16 171 0.5686 4.3946813404728768E-01
3L_8997610_SNP G C 0.09278 18 176 0.3268 2.0129867399853274E-01
3L_8997632_SNP T C 0.2812 54 138 0.04904 4.3372337065129739E-02
3L_8997642_SNP T C 0.4188 80 111 0.5833 6.3916810210914843E-01
3L_8997669_SNP G A 0.05025 10 189 0.5272 4.4215853368242575E-01
3L_8997688_SNP A G 0.4759 89 98 0.3641 3.8635436410284840E-01
3L_8997720_SNP G A 0.09548 19 180 0.00452 9.0870809374684336E-03
3L_8997727_SNP A G 0.07035 14 185 0.2024 1.6936340918473036E-01
3L_8997732_SNP T C 0.2154 42 153 0.1964 3.3041543647453930E-01
3L_8997781_SNP T C 0.1786 35 161 0.7019 8.3314566569742343E-01
3L_8997874_SNP A T 0.2245 44 152 0.3097 4.7193887254561806E-01
3L_8998076_SNP A G 0.09596 19 179 0.003899 7.6879605114013750E-03
3L_8998077_SNP A G 0.09744 19 176 0.00405 6.0027652238953712E-03
3L_8998096_SNP C T 0.3472 67 126 0.005788 1.9792368824000000E-03
3L_8998142_SNP C A 0.4301 83 110 0.237 1.6697795137894911E-01
3L_8998191_DEL C CGGATCGGATC 0.4759 79 87 0.8819 8.8332970721169535E-01
3L_8998227_SNP A G 0.4256 83 112 0.9408 9.8353794342430423E-01
3L_8998395_SNP T A 0.08122 16 181 0.2427 2.5417725996075635E-01
3L_8998520_SNP C A 0.1979 38 154 0.3808 4.2146690308399259E-01
3L_8998521_SNP A C 0.1865 36 157 0.4331 4.3444284954861867E-01
3L_8998525_SNP A C 0.199 39 157 0.3548 3.2525672827962360E-01
3L_8998531_SNP C T 0.1949 38 157 0.3163 3.8046570200776031E-01
3L_8998532_SNP C T 0.1959 38 156 0.4961 5.2905031828834037E-01
3L_8998540_SNP A G 0.4451 81 101 0.1611 1.4853664037765735E-01
3L_8998553_SNP T C 0.3403 65 126 0.9034 9.3483982495643647E-01
3L_8998565_SNP A C 0.1128 22 173 0.7621 9.8799565213833407E-01
3L_8998566_SNP G C 0.1179 23 172 0.6918 8.2218056319278521E-01
3L_8998590_SNP A G 0.2926 55 133 0.07571 9.2557604317138775E-02
3L_8998725_SNP T C 0.3061 60 136 0.7256 8.4398515606033198E-01
3L_8998802_SNP C T 0.3731 72 121 0.7826 9.0076823759933999E-01
3L_8998867_INS CATCC C 0.2086 39 148 0.3203 2.4084774473809112E-01
3L_8999028_SNP G A 0.3516 64 118 0.4726 4.6034152013734420E-01
3L_8999041_SNP T C 0.2604 50 142 0.6093 6.1503866861279599E-01
3L_8999089_SNP T C 0.2732 53 141 0.8062 8.1012003210667571E-01
3L_8999109_SNP G A 0.08122 16 181 0.08746 4.9049893089262483E-02
3L_8999169_SNP G C 0.09045 18 181 0.5014 5.1143790320590421E-01
3L_8999170_SNP G A 0.09045 18 181 0.5014 5.1143790320590421E-01
3L_8999172_SNP T A 0.1487 29 166 0.9407 9.2522795018496751E-01
3L_8999190_SNP A G 0.148 29 167 0.9125 8.2709981524854059E-01
3L_8999203_SNP T A 0.159 31 164 0.853 8.5700198791892579E-01
3L_8999211_SNP T C 0.4205 82 113 0.6871 6.9685803886708597E-01
3L_8999224_SNP T C 0.07576 15 183 0.44 3.1229467990386839E-01
3L_8999225_DEL C CT 0.07576 15 183 0.375 2.4375576273530608E-01
3L_8999227_SNP C T 0.2234 44 153 0.6314 4.9838384944154512E-01
3L_8999251_SNP T C 0.148 29 167 0.9125 8.2709981524854059E-01
3L_8999264_SNP T C 0.09794 19 175 0.6041 4.0712769871501486E-01
3L_8999324_SNP G C 0.171 33 160 0.4957 7.2509581729369821E-01
3L_8999387_SNP G A 0.2359 46 149 0.8958 6.4152131417388636E-01
3L_8999457_SNP C T 0.07692 15 180 0.7433 6.1581324565341311E-01
3L_8999529_SNP A T 0.09137 18 179 0.4702 2.7759412220429436E-01
3L_8999578_SNP A C 0.09091 18 180 0.3976 2.4947198856385366E-01
3L_8999713_SNP A G 0.06091 12 185 0.03175 2.7608857299871174E-02
3L_8999751_SNP A G 0.1413 26 158 0.2541 1.7660227688499275E-01
3L_8999944_SNP T C 0.1875 36 156 0.8346 9.8571218849032749E-01
3L_8999947_SNP T C 0.08901 17 174 0.8151 9.6150800357506117E-01
3L_8999978_SNP A C 0.2094 40 151 0.8958 8.6716021481661465E-01
3L_9000333_DEL T TATGT 0.1958 37 152 0.2026 2.6935643134100784E-01
3L_9000343_SNP C T 0.2284 45 152 0.1279 1.8424404359798130E-01
3L_9000345_SNP A C 0.2284 45 152 0.09398 1.3538939035045361E-01
3L_9000371_SNP A G 0.1919 38 160 0.171 2.5803331965420373E-01
3L_9000394_SNP A G 0.06091 12 185 0.09819 7.5205844509580705E-02
3L_9000493_SNP C G 0.2374 47 151 0.05902 1.2006266799803356E-01
3L_9000580_SNP T C 0.2273 45 153 0.03885 6.9546589746659740E-02
3L_9000630_SNP A G 0.45 81 99 0.5021 4.8414318148950353E-01
3L_9000639_INS CC C 0.3895 67 105 0.2247 1.6130127249379311E-01
3L_9000683_SNP T A 0.1451 28 165 0.8244 7.0839510543813866E-01
3L_9000958_SNP T C 0.2755 54 142 0.3223 4.4277440704051407E-01
3L_9000977_SNP A C 0.1888 37 159 0.2069 2.2207044864142811E-01
3L_9001103_SNP A G 0.1762 34 159 0.1915 2.3317716422819590E-01
3L_9001122_SNP T C 0.1813 35 158 0.1345 1.5975851653983886E-01
3L_9001656_SNP T C 0.09694 19 177 0.1171 1.3221753472019759E-01
3L_9001762_SNP T C 0.2642 51 142 0.8295 8.3460435338934524E-01
3L_9001765_SNP C T 0.2642 51 142 0.8918 8.9190092584111036E-01
3L_9001794_SNP A T 0.07035 14 185 0.1231 1.7551182277346955E-01
3L_9001797_DEL A AGTGTGGTGATTACGAAAATAACAATGTTGA 0.06091 12 185 0.8986 9.6411754780331782E-01
3L_9001896_SNP G A 0.07614 15 182 0.6957 7.6340041306713846E-01
3L_9001916_SNP T C 0.3655 72 125 0.4735 7.5665562637040473E-01
3L_9001926_SNP T C 0.1156 23 176 0.8785 7.8021973017583124E-01
3L_9001950_SNP G A 0.075 15 185 0.8982 8.5494158603652703E-01
3L_9001997_SNP A G 0.2462 48 147 0.1259 1.4709652361469916E-01
3L_9002035_SNP G A 0.1546 30 164 0.9232 9.1864489514579073E-01
3L_9002049_SNP A G 0.1531 30 166 0.6156 5.4928352034977768E-01
3L_9002076_SNP A G 0.1837 36 160 0.4562 3.5160067088516012E-01
3L_9002121_SNP G T 0.2424 48 150 0.9046 9.1279677255440661E-01
3L_9002140_SNP T G 0.1443 28 166 0.5916 8.0110859356525088E-01
3L_9002165_SNP C A 0.4796 94 102 0.9832 8.6765446739010543E-01
3L_9002167_SNP G T 0.3096 61 136 0.8412 5.6345921009368105E-01
3L_9002198_SNP C T 0.4041 78 115 0.1565 3.1892824274831710E-01
3L_9002320_SNP C T 0.4762 90 99 0.8207 9.5784597232153368E-01
3L_9002331_SNP A T 0.2487 48 145 0.8636 7.1065998309833789E-01
3L_9002350_SNP C T 0.2718 53 142 0.8454 6.5343237675583798E-01
3L_9002367_SNP C T 0.1128 22 173 0.08621 1.0288929511343825E-01
3L_9002468_SNP C G 0.3041 52 119 0.3178 4.5035107805672303E-01
3L_9002512_SNP T C 0.1613 30 156 0.2476 2.0637470497536081E-01
3L_9002519_SNP T G 0.1979 38 154 0.6571 8.2564602386414265E-01
3L_9002546_SNP A C 0.07143 14 182 0.8046 7.4274848024263618E-01
3L_9002612_SNP T C 0.1111 21 168 0.6867 6.8009165100490021E-01
3L_9002658_SNP C T 0.4227 82 112 0.9219 8.4762206420813457E-01
3L_9002660_SNP C T 0.4227 82 112 0.9365 8.5771833623604932E-01
3L_9002688_DEL TTTT T 0.4595 85 100 0.5686 4.8689795569414818E-01
3L_9002826_SNP A G 0.09231 18 177 0.5453 7.4174523961158545E-01
3L_9002829_SNP G A 0.1856 36 158 0.8684 9.4356482687528853E-01
3L_9002863_SNP T C 0.4536 88 106 0.7964 7.0180480377960430E-01
3L_9002941_SNP A T 0.1371 27 170 0.4346 6.3224127460908752E-01
3L_9002970_SNP C T 0.3474 66 124 0.8811 6.9802302142895711E-01
3L_9002979_SNP G C 0.1015 20 177 0.9258 9.6809439794877605E-01
3L_9002984_SNP A G 0.1111 22 176 0.8263 9.3470349445716383E-01
3L_9003001_SNP C A 0.3179 55 118 0.5898 5.0294615588621805E-01
3L_9003004_SNP T A 0.2835 55 139 0.5589 4.7741636671482857E-01
3L_9003029_SNP C T 0.102 20 176 0.9682 9.1960568608282056E-01
3L_9003064_SNP A T 0.08205 16 179 0.8938 8.7924518871315771E-01
3L_9003079_SNP T G 0.1138 19 148 0.8135 9.0295768622407147E-01
3L_9003082_SNP T C 0.1005 19 170 0.383 4.4203139525024815E-01
3L_9003159_SNP A C 0.3105 59 131 0.9401 8.3419437871204571E-01
3L_9003162_SNP C T 0.3085 58 130 0.7779 9.6203614266567472E-01
3L_9003178_SNP T G 0.1905 36 153 0.6225 3.2793811433038889E-01
3L_9003225_SNP A C 0.4359 85 110 0.5038 4.3268908248266436E-01
3L_9003231_SNP C G 0.1897 37 158 0.8619 7.6624673033529322E-01
3L_9003262_SNP A G 0.198 39 158 0.8798 9.9607141999228777E-01
3L_9003282_SNP T C 0.2959 58 138 0.6022 3.3742398515635164E-01
3L_9003297_SNP A C 0.1837 36 160 0.8506 6.6095552417569525E-01
3L_9003312_SNP A C 0.3866 75 119 0.6857 9.8756773409786158E-01
3L_9003430_SNP C G 0.1055 21 178 0.3727 2.7327225905978636E-01
3L_9003484_DEL G GCT 0.306 56 127 0.2794 3.4618153374818472E-01
3L_9003500_SNP A T 0.1212 24 174 0.3193 2.4241457157303181E-01
3L_9003506_SNP C T 0.1218 24 173 0.4424 3.3787448023390276E-01
3L_9003575_SNP A G 0.3756 74 123 0.4396 7.1104452770743154E-01
3L_9003711_SNP A T 0.05051 10 188 0.01368 1.6247715631576957E-02
3L_9003727_SNP A T 0.1055 21 178 0.3442 2.6241285544805204E-01
3L_9003762_SNP T G 0.0603 12 187 0.06059 8.3200465513808983E-02
3L_9003798_SNP T C 0.2199 42 149 0.518 4.3740633008159402E-01
3L_9003910_DEL G GGGTCGGTGCC 0.05851 11 177 0.529 3.4578518530695190E-01
3L_9004024_SNP G A 0.3231 63 132 0.4507 4.5185777673481042E-01
3L_9004043_SNP C T 0.07692 15 180 0.8426 8.8282435854378782E-01
3L_9004095_SNP T C 0.2746 53 140 0.7476 8.7281160775111455E-01
3L_9004158_SNP T C 0.05699 11 182 0.8018 7.4631496895513727E-01
3L_9004191_SNP A G 0.09645 19 178 0.7263 8.4358252104586029E-01
3L_9004239_INS GA C 0.09596 19 179 0.8458 9.8640617462929847E-01
3L_9004252_SNP C T 0.1675 33 164 0.9407 7.6851200257701846E-01
3L_9004265_SNP C T 0.1443 28 166 0.9297 9.6462689868949658E-01
3L_9004313_SNP A G 0.1902 35 149 0.1445 1.2824630937138648E-01
3L_9004320_SNP T A 0.4921 93 96 0.5185 6.2736012369355210E-01
3L_9004350_SNP T A 0.2316 44 146 0.4981 5.5010695286611155E-01
3L_9004368_SNP G A 0.228 44 149 0.9432 9.7327605290126185E-01
3L_9004378_SNP T C 0.1122 22 174 0.4875 3.7252790632843025E-01
3L_9004387_DEL C CA 0.1269 25 172 0.4605 5.1662931702873716E-01
3L_9004503_SNP T C 0.05528 11 188 0.8761 9.2997261640388096E-01
3L_9004510_SNP G C 0.06 12 188 0.9135 9.9673966602002306E-01
3L_9004526_SNP A T 0.05155 10 184 0.02079 1.8091086792517887E-02
3L_9004593_SNP T C 0.3229 62 130 0.4918 4.6020730549234123E-01
3L_9004647_SNP T G 0.3979 76 115 0.4109 6.8350060229613918E-01
3L_9004663_SNP T G 0.05076 10 187 0.02332 2.0164309124935789E-02
3L_9004746_SNP T C 0.09645 19 178 0.3803 3.1833577998940998E-01
3L_9004879_SNP T C 0.2154 42 153 0.2133 2.5791776504583108E-01
3L_9004888_SNP C T 0.1795 35 160 0.6375 7.6793571199247690E-01
3L_9004910_SNP G A 0.4074 77 112 0.04542 1.2558160250292982E-01
3L_9004959_SNP A T 0.1327 26 170 0.2492 4.4737237635614724E-01
3L_9004962_SNP A G 0.1282 25 170 0.3031 4.8806826910872869E-01
3L_9004977_SNP T G 0.2835 55 139 0.5387 4.3063951115854282E-01
3L_9004994_SNP T C 0.1641 32 163 0.4136 5.5262897477324890E-01
3L_9005007_SNP T C 0.1641 32 163 0.37 5.3263382403453030E-01
3L_9005031_DEL T TGAATACCT 0.453 82 99 0.1888 2.8643580037994154E-01
3L_9005061_SNP T C 0.4059 69 101 0.2279 2.4327111749442498E-01
3L_9005083_SNP G A 0.3795 74 121 0.4542 4.7624990511645227E-01
3L_9005086_SNP G T 0.4514 79 96 0.3705 3.9924436700010979E-01
3L_9005095_DEL G TT 0.07035 14 185 0.9823 9.8678746370217985E-01
3L_9005095_SNP T G 0.3616 64 113 0.4567 5.1680199727584730E-01
3L_9005115_SNP C T 0.3472 67 126 0.45 4.6868723396258294E-01
3L_9005383_SNP T C 0.3583 67 120 0.7255 4.8182034278507813E-01
3L_9005425_SNP C G 0.09231 18 177 0.5509 6.9921693376143312E-01
3L_9005432_SNP A C 0.09231 18 177 0.3067 2.8409676063499611E-01
3L_9005518_SNP C T 0.09231 18 177 0.2624 1.6125902854716356E-01
3L_9005537_SNP T C 0.1135 21 164 0.5072 6.9317111755231287E-01
3L_9005544_SNP C T 0.06091 12 185 0.5476 6.3021828215381470E-01
3L_9005623_SNP C T 0.1399 27 166 0.792 4.7955375824294943E-01
3L_9005629_SNP A C 0.085 17 183 0.4068 4.1385111073329650E-01
3L_9005651_SNP T G 0.3389 61 119 0.2365 2.0492615308453643E-01
3L_9005653_SNP G C 0.09326 18 175 0.4629 3.5137122396198528E-01
3L_9005654_SNP C A 0.09326 18 175 0.4956 6.0340223128296788E-01
3L_9005678_SNP T G 0.1566 31 167 0.3924 2.7174671360763647E-01
3L_9005681_SNP G C 0.1179 23 172 0.3634 3.0095396418690135E-01
3L_9005710_SNP A C 0.2606 49 139 0.2915 2.4935847657701471E-01
3L_9005723_SNP G C 0.2567 48 139 0.441 3.8664121252259054E-01
3L_9005730_SNP A G 0.2328 44 145 0.1713 1.9684025029421548E-01
3L_9005732_SNP T C 0.2804 53 136 0.5647 8.3861747072678317E-01
3L_9005814_SNP G C 0.3026 59 136 0.137 3.0212311040483708E-01
3L_9005864_SNP C A 0.25 48 144 0.126 2.2320706658264411E-01
3L_9005900_SNP T A 0.08122 16 181 0.7187 8.3931498855521003E-01
3L_9005904_SNP T A 0.1212 24 174 0.8635 6.1292232684109704E-01
3L_9005907_SNP A G 0.06061 12 186 0.9964 5.5605389061543598E-01
3L_9005916_SNP G C 0.3553 70 127 0.2707 3.7810219595996486E-01
3L_9005952_SNP G A 0.2947 56 134 0.3571 5.1608604149130133E-01
3L_9006011_SNP T C 0.3874 74 117 0.4164 4.4137628238836091E-01
3L_9006030_SNP G A 0.1959 38 156 0.3037 5.0802216251290111E-01
3L_9006031_SNP A G 0.171 33 160 0.7749 9.3662558315298083E-01
3L_9006059_SNP T C 0.2694 52 141 0.3634 5.2407183422012804E-01
3L_9006077_SNP T C 0.1269 25 172 0.9124 8.1841131869116701E-01
3L_9006089_SNP A G 0.1633 32 164 0.6728 8.4099870773030938E-01
3L_9006095_SNP G T 0.1649 32 162 0.6325 5.5292941937806328E-01
3L_9006149_SNP A G 0.1269 25 172 0.2567 4.2552448114846442E-01
3L_9006155_SNP C G 0.1224 24 172 0.2934 4.5746682015113826E-01
3L_9006172_SNP G A 0.4757 88 97 0.1212 2.1243143487966243E-01
3L_9006191_SNP G T 0.2919 54 131 0.5001 8.5778376368196974E-01
3L_9006203_SNP C G 0.4759 89 98 0.09331 1.3672054743178208E-01
3L_9006277_SNP C A 0.1031 20 174 0.2968 2.4955510444116535E-01
3L_9006401_SNP T C 0.171 33 160 0.5725 6.9736229860550458E-01
3L_9006424_SNP T A 0.159 31 164 0.3228 4.7786894696202675E-01
3L_9006458_SNP T G 0.2487 48 145 0.2406 3.8323140006735035E-01
3L_9006490_SNP A G 0.1198 23 169 0.5771 5.5276725885289890E-01
3L_9006556_SNP C T 0.132 26 171 0.5765 8.2226795761547811E-01
3L_9006572_SNP C G 0.2513 49 146 0.427 5.4733685127389275E-01
3L_9006701_SNP T C 0.3385 65 127 0.3169 3.6132363057377270E-01
3L_9006773_SNP G A 0.2132 42 155 0.3628 5.4397736173883626E-01
3L_9006832_SNP C T 0.055 11 189 0.6435 7.9296638765821259E-01
3L_9006905_SNP A T 0.132 26 171 0.9198 6.9004034900326960E-01
3L_9006924_SNP T C 0.08629 17 180 0.8242 6.9146235542919110E-01
3L_9006933_SNP T A 0.4688 90 102 0.9746 8.9601368535367776E-01
3L_9006950_SNP A C 0.1658 32 161 0.06987 4.4258318068667028E-02
3L_9007052_SNP A C 0.06061 12 186 0.8916 9.7159543871687648E-01
3L_9007101_SNP T C 0.08718 17 178 0.7886 6.7782690077060193E-01
3L_9007147_INS ACATCC A 0.09375 18 174 0.8113 5.3906541717923262E-01
3L_9007205_SNP C T 0.3505 68 126 0.9716 7.7820539385440779E-01
3L_9007298_SNP A G 0.07143 14 182 0.3486 3.6386795067090649E-01
3L_9007333_SNP A C 0.1015 20 177 0.82 6.6836347576683308E-01
3L_9007388_SNP A G 0.4821 94 101 0.5237 3.7392045637684879E-01
3L_9007400_SNP G T 0.125 24 168 0.2365 2.6982111137568143E-01
3L_9007401_SNP A T 0.1263 24 166 0.2373 2.7764843055982380E-01
3L_9007402_DEL A AT 0.3508 67 124 0.919 8.7090755763966676E-01
3L_9007432_SNP C T 0.1204 23 168 0.9038 8.8363586717113396E-01
3L_9007434_DEL A ATGA 0.2526 49 145 0.4935 4.3015312587203436E-01
3L_9007454_SNP G A 0.342 66 127 0.789 7.0411872367888229E-01
3L_9007471_SNP G T 0.2551 50 146 0.2174 1.7418031570136061E-01
3L_9007500_SNP T A 0.08586 17 181 0.3673 3.9526003403757215E-01
3L_9007508_MNP GAC CCA 0.3421 65 125 0.2003 1.7174049664821667E-01
3L_9007512_SNP T A 0.3386 64 125 0.1355 9.9519415068154871E-02
3L_9007513_SNP T A 0.3132 57 125 0.2279 1.4823046383745053E-01
3L_9007516_MNP GCTAG AGACC 0.2857 50 125 0.1983 1.2200637064082787E-01
3L_9007523_SNP T A 0.2857 50 125 0.1878 1.1962624996433480E-01
3L_9007524_SNP C A 0.2832 49 124 0.298 1.8710627276627834E-01
3L_9007525_INS A ACGTG 0.2775 48 125 0.1677 1.0024802839544256E-01
3L_9007528_SNP A G 0.2899 49 120 0.2028 1.3945354976471758E-01
3L_9007530_SNP C T 0.2927 48 116 0.1595 9.4987014791424129E-02
3L_9007536_SNP C G 0.1015 20 177 0.6316 4.1960740847157940E-01
3L_9007537_SNP G A 0.241 47 148 0.5135 6.1027830206142908E-01
3L_9007546_SNP T A 0.1117 22 175 0.4884 3.6138025230029014E-01
3L_9007574_SNP G A 0.3229 62 130 0.9266 9.6478937918048480E-01
3L_9007581_DEL A ACA 0.1414 27 164 0.4933 6.4875036560305466E-01
3L_9007646_SNP T G 0.3594 69 123 0.5111 6.8690889538856004E-01
3L_9007658_SNP T A 0.07254 14 179 0.5659 6.2265545951929602E-01
3L_9007688_SNP A G 0.1385 27 168 0.9617 8.8926816023004274E-01
3L_9007737_SNP C T 0.1414 28 170 0.3702 3.3172492668844256E-01
3L_9007740_SNP A G 0.2929 58 140 0.8382 6.5083539085028019E-01
3L_9007750_SNP G A 0.2872 56 139 0.9442 8.4840550752294797E-01
3L_9007755_SNP A T 0.4842 92 98 0.5994 7.1329365192064753E-01
3L_9007797_SNP A G 0.2287 43 145 0.856 9.2598393761383124E-01
3L_9007820_SNP A G 0.1313 26 172 0.1766 1.8217108374326074E-01
3L_9007868_SNP T C 0.06218 12 181 0.6607 6.4126808129289459E-01
3L_9007922_SNP C G 0.08718 17 178 0.6169 6.9504146896351937E-01
3L_9007928_SNP T C 0.2618 50 141 0.7122 5.7447156124670995E-01
3L_9007931_SNP T C 0.2789 53 137 0.3749 6.5719214101791112E-01
3L_9007934_SNP T C 0.08247 16 178 0.1607 2.7925264657094517E-01
3L_9007954_SNP T C 0.05291 10 179 0.6094 5.9548965325817060E-01
3L_9007997_SNP T C 0.4118 77 110 0.1788 1.6954173700486419E-01
3L_9008018_SNP G A 0.4381 85 109 0.6785 7.0766389916668093E-01
3L_9008036_SNP T C 0.3263 62 128 0.9768 9.8620924196547521E-01
3L_9008039_SNP G A 0.2263 43 147 0.9434 9.4402937727875169E-01
3L_9008051_SNP A T 0.4271 82 110 0.9388 9.1134391802053816E-01
3L_9008077_INS T TGT 0.3661 67 116 0.7452 6.6749510675834967E-01
3L_9008080_SNP A G 0.3545 67 122 0.7859 7.3951477982028924E-01
3L_9008083_SNP G A 0.4127 78 111 0.793 6.9675143977020637E-01
3L_9008088_SNP T G 0.05051 10 188 0.8141 8.9345612897790261E-01
3L_9008089_SNP A G 0.1276 25 171 0.3305 4.3780829128313736E-01
3L_9008093_SNP A T 0.4041 78 115 0.9707 9.2507292354321891E-01
3L_9008094_SNP A G 0.1237 24 170 0.2592 3.2646369118294971E-01
3L_9008097_SNP C T 0.4167 70 98 0.7574 8.8288663160919245E-01
3L_9008098_SNP C T 0.4021 78 116 0.995 9.5481133154027675E-01
3L_9008103_SNP T C 0.3385 65 127 0.698 8.2781251384365362E-01
3L_9008109_SNP T A 0.05528 11 188 0.6558 8.0485892917920465E-01
3L_9008122_SNP C T 0.05051 10 188 0.4479 5.6630196644556619E-01
3L_9008126_SNP G A 0.299 58 136 0.2658 3.8710443038501552E-01
3L_9008127_SNP A T 0.1371 27 170 0.3137 4.0464486879413852E-01
3L_9008128_SNP G A 0.09794 19 175 0.386 3.3088766894548316E-01
3L_9008130_SNP C G 0.05051 10 188 0.4479 5.6630196644556619E-01
3L_9008132_SNP A C 0.1421 28 169 0.3343 4.3679091391100799E-01
3L_9008144_SNP A T 0.1111 22 176 0.4601 5.1279302836850771E-01
3L_9008147_INS TAGATTAT T 0.1414 28 170 0.3156 4.0884172723919510E-01
3L_9008163_SNP G A 0.1327 26 170 0.4291 5.3931442417539688E-01
3L_9008167_SNP G A 0.4084 78 113 0.8206 5.8838209054043333E-01
3L_9008175_SNP G A 0.1421 28 169 0.342 4.4749746553411640E-01
3L_9008191_SNP C G 0.05236 10 181 0.07005 3.7245660794872612E-02
3L_9008192_SNP C T 0.4263 81 109 0.2417 3.0659688168951471E-01
3L_9008195_SNP G A 0.199 39 157 0.9847 8.0290407120759399E-01
3L_9008207_DEL A GATAAAT 0.198 39 158 0.9991 8.0970832014772376E-01
3L_9008215_DEL G GCTAATTTC 0.197 39 159 0.995 8.0271442672552973E-01
3L_9008229_SNP A T 0.2732 53 141 0.8639 7.2521307054133000E-01
3L_9008239_SNP T C 0.05528 11 188 0.1184 7.0482475417423252E-02
3L_9008243_SNP A G 0.05051 10 188 0.08113 4.5235665764483325E-02
3L_9008250_SNP G C 0.06566 13 185 0.7525 9.3083314979118881E-01
3L_9008262_SNP A C 0.1744 34 161 0.7248 5.9213072969585256E-01
3L_9008267_SNP A T 0.05051 10 188 0.8506 8.7669132477739686E-01
3L_9008270_SNP G A 0.1823 35 157 0.7144 8.7451905873454461E-01
3L_9008271_SNP G A 0.05051 10 188 0.07037 3.7020151781695196E-02
3L_9008275_SNP C G 0.05528 11 188 0.1184 7.0482475417423252E-02
3L_9008276_SNP G A 0.3089 59 132 0.4589 7.3628867355334293E-01
3L_9008280_SNP C T 0.1212 24 174 0.4566 4.8732646135905133E-01
3L_9008297_SNP T C 0.06566 13 185 0.7415 9.2231581427192599E-01
3L_9008302_SNP A T 0.4115 79 113 0.7204 4.5138287973391078E-01
3L_9008303_SNP T G 0.4249 82 111 0.6718 4.2244854294162637E-01
3L_9008356_SNP T C 0.1753 34 160 0.7266 8.3169897048985275E-01
3L_9008367_SNP A G 0.05584 11 186 0.1132 1.1873373398509401E-01
3L_9008387_SNP T C 0.06533 13 186 0.08673 9.7656644516142421E-02
3L_9008395_SNP T C 0.151 29 163 0.2762 2.1882112460049574E-01
3L_9008443_SNP A T 0.1786 35 161 0.8657 7.8394241127505326E-01
3L_9008461_SNP G T 0.4868 92 97 0.5168 6.1904599919392100E-01
3L_9008462_SNP G C 0.06667 13 182 0.6056 6.8219128371642546E-01
3L_9008493_SNP G A 0.06122 12 184 0.5929 6.4917818901334579E-01
3L_9008547_DEL T TTGCCC 0.08763 17 177 0.4102 4.9009734521105386E-01
3L_9008561_SNP G A 0.06061 12 186 0.5448 7.0798026635683720E-01
3L_9008592_SNP T C 0.1198 23 169 0.8174 8.8230986089357044E-01
3L_9008611_SNP T A 0.4947 94 96 0.7154 7.3901762815265926E-01
3L_9008665_SNP T A 0.09845 19 174 0.4316 7.4203572078714286E-01
3L_9008720_SNP A G 0.1224 24 172 0.7539 7.9054834306863486E-01
3L_9008781_SNP G A 0.3556 64 116 0.6128 5.7350483863090451E-01
3L_9008789_SNP A C 0.1173 23 173 0.9451 6.4125790000697913E-01
3L_9008792_SNP T C 0.06533 13 186 0.7344 9.1380693712657002E-01
3L_9008830_SNP A T 0.4481 82 101 0.3856 2.8100191237275163E-01
3L_9008846_SNP T C 0.2513 49 146 0.9583 8.6805268612619113E-01
3L_9008859_SNP A T 0.06061 12 186 0.3309 3.5207709295771528E-01
3L_9008957_SNP C T 0.2473 46 140 0.388 3.0789424252976172E-01
3L_9009027_SNP G T 0.09744 19 176 0.2991 3.5537698455440714E-01
3L_9009065_SNP A G 0.09694 19 177 0.9891 8.1504107250309499E-01
3L_9009078_SNP G A 0.2359 46 149 0.8019 6.9605841904031029E-01
3L_9009114_SNP T C 0.09231 18 177 0.2535 2.4355683436855657E-01
3L_9009132_SNP G A 0.1429 28 168 0.1365 1.5429272160694396E-01
3L_9009147_SNP A G 0.06061 12 186 0.2846 2.7751849886251856E-01
3L_9009158_SNP A T 0.05128 10 185 0.3968 6.8563299000129452E-01
3L_9009160_SNP C T 0.06599 13 184 0.405 3.8188933268419822E-01
3L_9009163_SNP A G 0.06566 13 185 0.4142 3.9143543078696708E-01
3L_9009168_SNP T C 0.06566 13 185 0.4142 3.9143543078696708E-01
3L_9009193_SNP C G 0.1071 21 175 0.339 2.9328246724294926E-01
3L_9009250_SNP A G 0.06091 12 185 0.2541 2.1164914749112029E-01
3L_9009279_SNP C A 0.0603 12 187 0.5848 6.6593401320351897E-01
3L_9009296_SNP G A 0.09326 18 175 0.4701 6.1750638298535776E-01
3L_9009299_SNP A G 0.05556 11 187 0.1139 2.2902450601721480E-01
3L_9009314_SNP C G 0.1633 32 164 0.7827 6.6389015569334342E-01
3L_9009318_SNP G A 0.4681 88 100 0.4016 5.7161417954399529E-01
3L_9009321_SNP G A 0.1443 28 166 0.7455 5.8868710767102850E-01
3L_9009346_SNP C G 0.06061 12 186 0.3358 4.5507895213175620E-01
3L_9009363_SNP A G 0.06061 12 186 0.5366 6.9919374791187650E-01
3L_9009365_SNP T G 0.1875 36 156 0.6349 4.2833246321338669E-01
3L_9009366_SNP T A 0.05051 10 188 0.9267 6.3534063618815584E-01
3L_9009380_SNP A C 0.06091 12 185 0.6432 7.3422430713227649E-01
3L_9009388_SNP A T 0.3508 67 124 0.7537 7.8554958344835479E-01
3L_9009392_SNP T G 0.1443 28 166 0.6897 5.0729836989833066E-01
3L_9009398_SNP G A 0.4845 94 100 0.5707 5.8358245770710382E-01
3L_9009411_DEL T TCT 0.1263 24 166 0.8215 8.0584554663764818E-01
3L_9009412_SNP T C 0.4286 69 92 0.6745 8.7026233548344922E-01
3L_9009444_SNP G C 0.125 24 168 0.5528 3.6001864909185344E-01
3L_9009460_SNP A G 0.1531 30 166 0.6762 5.0995692759818279E-01
3L_9009483_SNP A G 0.2984 57 134 0.6094 6.0655798319791687E-01
3L_9009488_SNP T C 0.2188 42 150 0.7036 8.3189603602109274E-01
3L_9009506_SNP T C 0.1518 29 162 0.4571 6.3118011035229338E-01
3L_9009521_SNP A T 0.4402 81 103 0.523 4.6224455547566112E-01
3L_9009527_INS G GAG 0.442 80 101 0.8409 6.2878736466363794E-01
3L_9009586_SNP A G 0.1598 31 163 0.2478 3.2586105904302287E-01
3L_9009752_DEL C CCGTA 0.0603 12 187 0.606 4.0969078047989138E-01
3L_9009778_SNP C G 0.1472 29 168 0.9451 8.4881732229473716E-01
3L_9009840_DEL A ATCGCGA 0.05051 10 188 0.6245 7.7144192974671533E-01
3L_9009854_SNP T A 0.06633 13 183 0.5556 7.5683486938483302E-01
3L_9009895_SNP A T 0.07614 15 182 0.5099 3.0336915420361610E-01
3L_9009925_SNP G A 0.4145 80 113 0.9554 6.4514707632752610E-01
3L_9009985_SNP T G 0.1406 27 165 0.9415 5.8669054745521021E-01
3L_9010016_SNP A C 0.09626 18 169 0.7284 6.1396635219167339E-01
3L_9010023_SNP T C 0.3542 68 124 0.8829 8.8666285567374747E-01
3L_9010033_SNP A G 0.101 20 178 0.5708 9.3507015771001922E-01
3L_9010112_SNP T A 0.06599 13 184 0.3446 2.6785335565537405E-01
3L_9010168_SNP T C 0.06061 12 186 0.6638 4.4182340011769716E-01
3L_9010255_SNP A G 0.2462 48 147 0.749 8.1246835612021129E-01
3L_9010325_SNP T G 0.08586 17 181 0.8802 5.6107328569444193E-01
3L_9010437_SNP G A 0.3161 61 132 0.962 8.6998494319175168E-01
3L_9010453_SNP C T 0.4188 80 111 0.7883 6.5628929220705101E-01
3L_9010497_SNP T C 0.399 77 116 0.6148 7.7238636771628966E-01
3L_9010498_SNP A G 0.3212 62 131 0.8519 7.3179761145156996E-01
3L_9010504_SNP A G 0.2629 51 143 0.4744 5.7835448759760788E-01
3L_9010728_SNP G A 0.3421 65 125 0.5501 5.8504260363760352E-01
3L_9010784_SNP A G 0.09137 18 179 0.471 9.2688466728198993E-01
3L_9010877_SNP C G 0.07653 15 181 0.2105 9.8009622664790297E-02
3L_9010882_SNP T G 0.065 13 187 0.5737 6.5245368676988069E-01
3L_9010969_INS CC C 0.36 63 112 0.961 7.8924532254541568E-01
3L_9011005_SNP A C 0.06061 12 186 0.6063 6.8732525849111803E-01
3L_9011015_SNP C T 0.2105 40 150 0.9923 9.5103187041490989E-01
3L_9011019_SNP T C 0.06122 12 184 0.321 5.1547029582122328E-01
3L_9011102_SNP C T 0.1667 32 160 0.9719 8.4907063702288843E-01
3L_9011121_SNP G C 0.1168 23 174 0.2247 1.2458407037701436E-01
3L_9011151_SNP G T 0.1523 30 167 0.3587 6.0176893664544928E-01
3L_9011193_SNP T G 0.1466 28 163 0.7806 7.4492508676155422E-01
3L_9011197_SNP C A 0.2105 40 150 0.729 6.7421211464109865E-01
3L_9011206_SNP A T 0.05051 10 188 0.8008 6.7155645753983406E-01
3L_9011233_SNP T C 0.05076 10 187 0.7483 8.7390793946921863E-01
3L_9011240_SNP C T 0.3177 61 131 0.5485 8.0472025636884637E-01
3L_9011244_SNP T A 0.065 13 187 0.5737 6.5245368676988069E-01
3L_9011255_SNP T A 0.4712 90 101 0.6438 8.5966019800232252E-01
3L_9011269_SNP G A 0.4737 90 100 0.8422 8.1249690985395040E-01
3L_9011287_SNP T A 0.3704 70 119 0.3645 7.4045898120550668E-01
3L_9011302_SNP A T 0.09045 18 181 0.291 3.8902312807040351E-01
3L_9011329_SNP G C 0.08586 17 181 0.3119 4.0819409548146790E-01
3L_9011335_SNP T C 0.08543 17 182 0.3013 3.9506714832998546E-01
3L_9011336_SNP G A 0.07614 15 182 0.3375 4.0888867536034446E-01
3L_9011410_SNP A G 0.08718 17 178 0.3286 4.5126953395716973E-01
3L_9011412_SNP T G 0.1347 26 167 0.9485 5.8343373066276893E-01
3L_9011421_SNP A G 0.4844 93 99 0.7587 9.8304375423917745E-01
3L_9011466_SNP G A 0.2694 52 141 0.5548 3.7476553216604580E-01
3L_9011472_SNP T A 0.09137 18 179 0.4372 5.2472227551022921E-01
3L_9011474_SNP G A 0.09184 18 178 0.2926 3.9337059212809966E-01
3L_9011501_SNP A G 0.09694 19 177 0.7602 6.3302400143470416E-01
3L_9011523_SNP C T 0.09137 18 179 0.3065 1.8233308302591955E-01
3L_9011549_SNP T C 0.05556 11 187 0.4945 4.9998921325939139E-01
3L_9011553_SNP T C 0.06633 13 183 0.3469 4.7296746424834391E-01
3L_9011554_SNP T A 0.4794 93 101 0.8598 8.3847319731653003E-01
3L_9011590_INS CGTGATTACATAC C 0.3829 67 108 0.4939 6.2679823528410972E-01
3L_9011594_SNP A G 0.3298 63 128 0.9016 9.3143914004683914E-01
3L_9011605_SNP G A 0.06566 13 185 0.4894 7.7437950910851649E-01
3L_9011625_SNP G A 0.3403 65 126 0.6916 6.5950351795833129E-01
3L_9011634_SNP T C 0.09231 18 177 0.3412 5.0524458072010558E-01
3L_9011715_SNP G C 0.2116 40 149 0.6861 6.3638837850788921E-01
3L_9011716_SNP C G 0.07107 14 183 0.7637 9.7434055238695549E-01
3L_9011798_SNP A G 0.05076 10 187 0.2372 1.3297940001316300E-01
3L_9011818_SNP G A 0.1066 21 176 0.5797 7.0557373504162724E-01
3L_9011858_SNP T G 0.1111 22 176 0.6241 8.6733118420518052E-01
3L_9011863_SNP G T 0.2708 52 140 0.1665 2.3521694252564773E-01
3L_9011875_SNP C T 0.06061 12 186 0.731 7.9102606308635193E-01
3L_9011883_SNP T A 0.07653 15 181 0.4383 7.8440150430069167E-01
3L_9011941_SNP T C 0.0603 12 187 0.7454 9.9841434481946123E-01
3L_9011950_SNP T C 0.07107 14 183 0.3233 3.6455622293498147E-01
3L_9012005_SNP C T 0.4947 94 96 0.4301 3.7246899708037529E-01
3L_9012024_SNP G T 0.3895 74 116 0.7461 7.9406887894789824E-01
3L_9012029_SNP T C 0.07692 15 180 0.3898 5.3771528649239597E-01
3L_9012070_SNP A C 0.4734 89 99 0.6789 6.1405690773854582E-01
3L_9012071_SNP G C 0.418 79 110 0.7997 9.7861802415001820E-01
3L_9012074_SNP C A 0.06186 12 182 0.4611 5.4416129083987097E-01
3L_9012457_SNP G T 0.4737 90 100 0.9661 7.1882821406642894E-01
3L_9012466_SNP A G 0.09794 19 175 0.9524 7.6367357751215215E-01
3L_9012484_SNP A G 0.08763 17 177 0.5908 7.8312075763126821E-01
3L_9012495_SNP A G 0.1465 29 169 0.4791 3.8196883899770540E-01
3L_9012535_SNP G A 0.1289 25 169 0.4782 5.2452644812073423E-01
3L_9012536_SNP A C 0.1061 21 177 0.7111 6.8635972532698297E-01
3L_9012559_SNP T C 0.1692 33 162 0.1521 1.1686024081420876E-01
3L_9012564_SNP A G 0.09278 18 176 0.8033 7.1328488764788744E-01
3L_9012618_SNP T C 0.06566 13 185 0.3757 3.7339330925154945E-01
3L_9012653_SNP A G 0.05584 11 186 0.4107 4.2691751701771885E-01
3L_9012691_SNP A C 0.3698 71 121 0.9437 8.1205376671817597E-01
3L_9012702_SNP T C 0.3862 73 116 0.6055 6.9591715978404289E-01
3L_9012820_SNP G C 0.3246 62 129 0.4456 5.1571765965523086E-01
3L_9012851_SNP C G 0.2775 53 138 0.7759 8.5121769763465382E-01
3L_9012853_SNP A T 0.1186 23 171 0.27 2.0500701054401538E-01
3L_9012986_SNP G A 0.4835 88 94 0.7316 6.3505777753650272E-01
3L_9012987_SNP T G 0.08152 15 169 0.8757 8.1693483658994448E-01
3L_9013091_SNP G A 0.2591 50 143 0.659 8.2088362212576493E-01
3L_9013119_SNP A T 0.3613 69 122 0.3478 2.6954997058796781E-01
3L_9013156_SNP A G 0.3404 64 124 0.2645 1.5234391834231475E-01
3L_9013180_DEL TAATT T 0.4516 84 102 0.6245 5.9643455250557853E-01
3L_9013196_SNP G A 0.4439 83 104 0.04667 1.6996057299726242E-01
3L_9013202_SNP T A 0.4398 84 107 0.3589 4.6483206572802915E-01
3L_9013218_SNP A C 0.1122 22 174 0.2719 1.4596350558309257E-01
3L_9013224_SNP A G 0.3421 65 125 0.6306 8.4701633871074355E-01
3L_9013231_SNP C G 0.3422 64 123 0.6066 8.8629386260944709E-01
3L_9013232_SNP G C 0.3457 65 123 0.6175 8.4297875298117597E-01
3L_9013238_SNP C A 0.4444 84 105 0.6988 7.2218167079416040E-01
3L_9013239_SNP A T 0.3815 66 107 0.6622 8.2080246340862717E-01
3L_9013246_SNP T C 0.3264 63 130 0.6963 9.4021659269331270E-01
3L_9013250_SNP G T 0.3229 62 130 0.6636 9.0013395233050530E-01
3L_9013271_SNP G A 0.2421 46 144 0.09198 1.0072493746865319E-01
3L_9013281_SNP A C 0.134 26 168 0.4057 2.3149017870778255E-01
3L_9013377_SNP G T 0.06417 12 175 0.9294 4.8972991272777322E-01
3L_9013380_INS A ATA 0.1036 20 173 0.2369 1.9538251258912998E-01
3L_9013421_SNP C T 0.05612 11 185 0.2027 2.5940970776398820E-01
3L_9013481_SNP T C 0.06566 13 185 0.517 6.7471120126685524E-01
3L_9013509_SNP C T 0.4564 89 106 0.7965 5.7250152093626683E-01
3L_9013527_SNP C G 0.05612 11 185 0.4395 4.7863298972569335E-01
3L_9013574_SNP A G 0.1031 20 174 0.9858 8.3326659524059976E-01
3L_9013700_SNP C A 0.101 20 178 0.3371 2.0578952421434926E-01
3L_9013729_SNP G T 0.1566 31 167 0.7282 4.5488206404998899E-01
3L_9013731_SNP A G 0.09596 19 179 0.3444 3.3302324138231953E-01
3L_9013735_SNP A G 0.1218 24 173 0.6669 4.1021089453890636E-01
3L_9013766_SNP T A 0.06122 12 184 0.4156 5.5465684618927469E-01
3L_9013818_SNP T C 0.1217 23 166 0.7127 6.2553322012375867E-01
3L_9013827_SNP T C 0.148 29 167 0.8491 6.6994086480928239E-01
3L_9013846_SNP G T 0.05528 11 188 0.406 4.8126512411615474E-01
3L_9013899_SNP G A 0.07653 15 181 0.08861 3.1108249841337612E-02
3L_9013916_SNP C T 0.2539 49 144 0.6792 7.5328417794900382E-01
3L_9013982_SNP T C 0.06 12 188 0.5431 6.1816289567918847E-01
3L_9014018_SNP G A 0.06566 13 185 0.1154 9.2093324844372493E-02
3L_9014045_SNP A T 0.06091 12 185 0.4153 5.6426417222432235E-01
3L_9014070_SNP A C 0.2359 46 149 0.892 8.9026902694783994E-01
3L_9014143_SNP G A 0.1378 27 169 0.7129 5.3905722004359591E-01
3L_9014215_SNP A T 0.05076 10 187 0.1209 1.7023649371289351E-01
3L_9014236_SNP T C 0.1692 33 162 0.8142 8.1066264670403010E-01
3L_9014240_SNP T A 0.3351 65 129 0.5382 3.2357270214503342E-01
3L_9014252_SNP A T 0.1357 27 172 0.6034 4.3134570445756948E-01
3L_9014261_SNP A T 0.1212 24 174 0.9622 6.8138070898271685E-01
3L_9014275_SNP T G 0.2552 49 143 0.4028 5.4135569734754307E-01
3L_9014279_SNP A C 0.2 39 156 0.6192 6.1570765571679731E-01
3L_9014283_SNP T C 0.2 39 156 0.5952 5.3996536646917681E-01
3L_9014297_SNP A G 0.3179 62 133 0.4187 4.6187508726188697E-01
3L_9014307_SNP G A 0.1869 37 161 0.828 7.0142926108344339E-01
3L_9014320_SNP A T 0.4821 94 101 0.5322 2.6296471998034776E-01
3L_9014323_SNP A G 0.1333 26 169 0.7273 4.5549126033631582E-01
3L_9014332_SNP A T 0.1333 26 169 0.6646 4.2879139672714117E-01
3L_9014334_SNP A G 0.08081 16 182 0.2165 3.7797322427040925E-01
3L_9014378_SNP A T 0.4764 91 100 0.8828 4.6621743009800698E-01
3L_9014380_SNP G T 0.474 91 101 0.8627 4.5804245386918274E-01
3L_9014393_SNP T G 0.3906 75 117 0.5275 3.4975449870454933E-01
3L_9014421_SNP A G 0.2251 43 148 0.8752 3.9335605599298928E-01
3L_9014472_SNP C G 0.2135 41 151 0.8017 8.4555016092213253E-01
3L_9014484_SNP T A 0.0567 11 183 0.2533 4.5238184711649898E-01
3L_9014505_SNP A G 0.1276 25 171 0.8863 6.0269000493592151E-01
3L_9014596_SNP C T 0.4072 79 115 0.9699 5.2189393264453909E-01
3L_9014600_SNP T G 0.4105 78 112 0.8407 4.3111254916435726E-01
3L_9014751_SNP T G 0.09645 19 178 0.3691 2.1662557439133956E-01
3L_9014752_SNP G C 0.05076 10 187 0.1748 3.4348572871619520E-01
3L_9014865_SNP T C 0.06061 12 186 0.3248 5.9758474446748600E-01
3L_9015002_SNP T A 0.1888 37 159 0.1821 1.4391783690818272E-01
3L_9015007_SNP C A 0.2984 57 134 0.8704 7.5124134721365343E-01
3L_9015019_SNP A C 0.3282 64 131 0.8519 8.9997492184737549E-01
3L_9015029_SNP T G 0.3313 55 111 0.6973 7.1969345687441089E-01
3L_9015030_SNP A C 0.05128 10 185 0.3838 1.5491256070383386E-01
3L_9015035_SNP G C 0.1263 25 173 0.7308 8.3258955233052900E-01
3L_9015172_SNP C T 0.06599 13 184 0.7403 5.2921676793244243E-01
3L_9015192_SNP G C 0.4767 92 101 0.9219 8.6633797481988184E-01
3L_9015230_SNP T C 0.232 45 149 0.8897 9.1209549861665307E-01
3L_9015305_SNP C G 0.08247 16 178 0.5058 3.1778454969579006E-01
3L_9015314_SNP T C 0.2741 54 143 0.848 7.4741403917168259E-01
3L_9015513_SNP G C 0.05612 11 185 0.9254 7.2635104130740025E-01
3L_9015818_SNP A T 0.06633 13 183 0.6974 5.2176976797447261E-01
3L_9015842_SNP C T 0.07614 15 182 0.516 5.4110431441540019E-01
3L_9015894_SNP G T 0.4526 86 104 0.8348 9.1894449757999086E-01
3L_9015900_SNP G A 0.4439 87 109 0.994 9.2010945458056881E-01
3L_9015903_SNP T C 0.441 86 109 0.4665 6.1188776579218451E-01
3L_9015912_SNP A G 0.2059 35 135 0.6237 6.7751744232792954E-01
3L_9015913_SNP A T 0.2471 43 131 0.4345 4.8686279958233247E-01
3L_9015925_SNP T A 0.4663 83 95 0.6964 7.4688890373554762E-01
3L_9016038_SNP G T 0.2114 37 138 0.1036 1.2175261299368656E-01
3L_9016043_SNP A T 0.3158 54 117 0.6964 7.0106165545047539E-01
3L_9016060_SNP T A 0.1774 33 153 0.4 5.4973774102300377E-01
3L_9016070_SNP A G 0.08763 17 177 0.3868 5.5512431614656155E-01
3L_9016091_SNP A T 0.1947 37 153 0.3879 5.3167762070425528E-01
3L_9016124_SNP A G 0.09645 19 178 0.3456 5.1913256229546589E-01
3L_9016134_SNP A G 0.1616 32 166 0.4046 4.8889005889283110E-01
3L_9016186_SNP T C 0.1495 29 165 0.7051 9.7894051050656061E-01
3L_9016248_SNP T G 0.05612 11 185 0.3398 4.4690084654732765E-01
3L_9016575_SNP A G 0.09137 18 179 0.4029 5.5098158622926396E-01
3L_9016645_SNP A G 0.06952 13 174 0.7524 9.8769649158339112E-01
3L_9016730_SNP A C 0.1263 25 173 0.4011 3.7659861141125528E-01
3L_9016763_SNP T C 0.1443 28 166 0.5506 4.4908485493708294E-01
3L_9016840_SNP A G 0.2887 56 138 0.2635 2.6437869118241908E-01
3L_9016844_SNP G C 0.2835 55 139 0.2131 2.0296623021513949E-01
3L_9016847_SNP A G 0.2835 55 139 0.2617 2.5853657800410867E-01
3L_9016850_DEL G GTTCCTACGCTCGTCG 0.2798 54 139 0.2202 1.8591808610036809E-01
3L_9016875_SNP C T 0.2527 47 139 0.07621 9.0808611493239044E-02
3L_9016892_SNP G C 0.3112 61 135 0.3971 3.8597403320118240E-01
3L_9016911_SNP T C 0.2944 58 139 0.3064 3.4180624804184234E-01
3L_9016928_SNP A T 0.1726 34 163 0.6418 4.7253287474440886E-01
3L_9016937_SNP C G 0.1768 35 163 0.6774 4.9894311464114072E-01
3L_9016940_SNP A T 0.08 16 184 0.3508 4.9556431503278320E-01
3L_9016961_SNP C T 0.132 26 171 0.1867 1.2473125880106151E-01
3L_9016967_SNP C T 0.1313 26 172 0.1864 1.2802287335797968E-01
3L_9017007_SNP G A 0.4227 82 112 0.3397 2.4797917905760614E-01
3L_9017041_SNP G A 0.1458 28 164 0.3882 5.8218050514197905E-01
3L_9017139_SNP C A 0.08586 17 181 0.6837 9.6866785982490244E-01
3L_9017158_SNP T C 0.07107 14 183 0.2606 2.5708970845072987E-01
3L_9017164_SNP T C 0.06122 12 184 0.9348 8.0349003962990417E-01
3L_9017172_SNP A G 0.06633 13 183 0.1365 1.2849510744720138E-01
3L_9017248_SNP A T 0.2031 39 153 0.3706 3.7425474678759230E-01
3L_9017275_SNP A T 0.06322 11 163 0.09767 8.2951279049673934E-02
3L_9017283_SNP A C 0.07821 14 165 0.2437 3.2138519106395547E-01
3L_9017429_SNP T C 0.1218 24 173 0.9525 6.0982610905085544E-01
3L_9017444_INS AT A 0.05076 10 187 0.4558 4.1243620181733487E-01
3L_9017449_SNP A G 0.2199 42 149 0.04098 4.9188286601178792E-02
3L_9017546_SNP A C 0.06091 12 185 0.4109 7.3321653568613043E-01
3L_9017548_SNP T C 0.06154 12 183 0.4796 3.4190867220780086E-01
3L_9017587_SNP C T 0.4531 87 105 0.2741 2.0913578952939027E-01
3L_9017600_SNP C T 0.06599 13 184 0.7801 8.4956154802546191E-01
3L_9017605_SNP T A 0.2421 46 144 0.1886 1.5928658910287385E-01
3L_9017646_SNP G A 0.201 39 155 0.8812 9.6955053875276509E-01
3L_9017700_SNP A T 0.1949 38 157 0.9283 8.7734698738346983E-01
3L_9017704_SNP C T 0.1949 38 157 0.9316 8.6092054338806245E-01
3L_9017706_SNP T A 0.07538 15 184 0.7849 9.1519410736547924E-01
3L_9017707_SNP G T 0.2434 46 143 0.2764 2.8748592305163956E-01
3L_9017753_SNP T C 0.09137 18 179 0.5267 3.1973786292793738E-01
3L_9017754_SNP T C 0.09184 18 178 0.542 3.3366176101750089E-01
3L_9017760_SNP A G 0.08122 16 181 0.4216 2.2369745090673154E-01
3L_9017807_SNP A T 0.2359 46 149 0.3341 3.2681538008973232E-01
3L_9017821_INS AA A 0.2067 37 142 0.1519 1.3554654627196738E-01
3L_9017831_SNP C G 0.3979 76 115 0.8042 8.2636149697479477E-01
3L_9017849_SNP G C 0.25 48 144 0.2699 3.9846896434145840E-01
3L_9017868_SNP A T 0.06 12 188 0.7297 8.4491657170674106E-01
3L_9017916_DEL C CTGCC 0.05729 11 181 0.7509 8.2716260196483815E-01
3L_9017996_SNP A T 0.06061 12 186 0.5586 4.0375590452442722E-01
3L_9018107_SNP A C 0.1173 23 173 0.5411 3.0357354943973214E-01
3L_9018177_SNP A T 0.1554 30 163 0.02324 8.2725004190402282E-02
3L_9018205_SNP A G 0.2487 47 142 0.6128 7.6822777665426800E-01
3L_9018225_SNP A G 0.285 55 138 0.5766 6.8515232194424325E-01
3L_9018271_SNP G A 0.05528 11 188 0.6555 9.4236889728587359E-01
3L_9018278_SNP C A 0.1917 37 156 0.2844 2.3709947742419524E-01
3L_9018379_SNP T C 0.05528 11 188 0.6437 9.5855296842435345E-01
3L_9018497_SNP G A 0.2917 56 136 0.4183 3.5241356682783265E-01
3L_9018506_SNP C G 0.213 36 133 0.9891 9.1515869723035381E-01
3L_9018743_SNP A C 0.1134 22 172 0.5994 4.2949223330623776E-01
3L_9018765_INS GAG G 0.4492 84 103 0.6039 2.8959686105652938E-01
3L_9018887_SNP G A 0.06667 13 182 0.1904 2.4385938370662741E-01
3L_9018904_SNP A G 0.3112 61 135 0.8818 7.2966918838146166E-01
3L_9018918_SNP G A 0.07143 14 182 0.5954 5.2997702146485182E-01
3L_9018924_MNP TTC AAT 0.3909 77 120 0.7191 7.3990320541968102E-01
3L_9018929_SNP G A 0.1077 21 174 0.3092 1.3244348037667653E-01
3L_9018933_SNP T A 0.07614 15 182 0.7 5.4350590756298378E-01
3L_9018937_SNP A G 0.3909 77 120 0.7191 7.3990320541968102E-01
3L_9018940_SNP C T 0.1179 23 172 0.3522 1.3311433511345039E-01
3L_9018941_SNP C T 0.1179 23 172 0.3451 1.3116136166554915E-01
3L_9018948_DEL T TT 0.2449 48 148 0.1826 1.6476845953674357E-01
3L_9018952_DEL TT T 0.2872 56 139 0.2411 1.6630280167273004E-01
3L_9018955_SNP T A 0.3385 66 129 0.6091 5.7056110355975154E-01
3L_9018968_SNP T C 0.1122 22 174 0.2868 9.6522744503215407E-02
3L_9018970_SNP C T 0.3053 58 132 0.6686 5.3819606672940268E-01
3L_9018971_SNP T A 0.3021 58 134 0.9784 7.8856006984764715E-01
3L_9018978_DEL T TC 0.433 84 110 0.4084 3.8866219130558621E-01
3L_9018981_SNP G T 0.4263 81 109 0.1141 1.6500869634985760E-01
3L_9018993_DEL A AATA 0.08122 16 181 0.9703 8.7566839122305318E-01
3L_9019011_SNP A T 0.2308 45 150 0.2174 7.9047254359635791E-02
3L_9019019_SNP C A 0.4293 82 109 0.5357 5.8416428239202478E-01
3L_9019022_SNP A T 0.06566 13 185 0.2085 2.5777040132901130E-01
3L_9019045_SNP T C 0.1269 25 172 0.6485 4.4610155521611883E-01
3L_9019062_SNP T G 0.2667 52 143 0.1761 1.3749611586595090E-01
3L_9019063_SNP T C 0.06667 13 182 0.255 3.4562625691607585E-01
3L_9019145_DEL TCCCTT T 0.06383 12 176 0.1251 3.6397341431670102E-02
3L_9019172_SNP C T 0.06633 13 183 0.3807 5.3896644043167552E-01
3L_9019249_SNP T C 0.08673 17 179 0.7079 6.2681299562093062E-01
3L_9019271_SNP T C 0.07576 15 183 0.9391 9.5025774748763869E-01
3L_9019272_SNP G A 0.07143 14 182 0.9789 8.3083406738878707E-01
3L_9019371_SNP T C 0.2204 41 145 0.7604 8.6174235570617175E-01
3L_9019439_SNP T C 0.2176 42 151 0.9891 9.8479938065884109E-01
3L_9019440_SNP T C 0.1837 36 160 0.5325 7.0221949699697039E-01
3L_9019470_SNP A C 0.3862 73 116 0.8102 8.8164040404541666E-01
3L_9019504_SNP C T 0.1897 37 158 0.4878 6.0975350763041414E-01
3L_9019519_SNP G A 0.3632 69 121 0.7497 9.6766509163005687E-01
3L_9019531_SNP C T 0.3698 71 121 0.8567 8.8793543777952733E-01
3L_9019725_SNP A C 0.08205 16 179 0.7552 9.8585689261050680E-01
3L_9019770_SNP G A 0.2938 57 137 0.862 7.6213650426213553E-01
3L_9019800_SNP T A 0.4792 92 100 0.6717 6.0036763653045222E-01
3L_9019820_SNP C T 0.1518 29 162 0.8624 8.3438537012354486E-01
3L_9019849_SNP A G 0.4053 77 113 0.3438 6.2673216413768862E-01
3L_9019867_SNP C A 0.3526 67 123 0.4899 7.2549299511348464E-01
3L_9019884_SNP A T 0.3814 74 120 0.3283 5.5994010917661030E-01
3L_9019892_SNP T A 0.3711 72 122 0.4306 6.3967279096329621E-01
3L_9019970_SNP T A 0.1675 32 159 0.3771 3.6839961930992482E-01
3L_9019974_SNP T G 0.3057 59 134 0.7183 4.8955902321612454E-01
3L_9019978_SNP A C 0.3096 61 136 0.7631 5.0206320441164043E-01
3L_9020126_SNP A G 0.3246 62 129 0.5537 5.2439341878957779E-01
3L_9020196_SNP A T 0.1606 31 162 0.6725 5.0980202636912908E-01
3L_9020201_SNP G C 0.2053 39 151 0.7905 5.1501555348037020E-01
3L_9020213_SNP T C 0.164 31 158 0.6804 4.7320470426785211E-01
3L_9020214_SNP G A 0.2 38 152 0.8062 5.6394469218882382E-01
3L_9020256_SNP T G 0.1707 28 136 0.409 3.2001342706806879E-01
3L_9020259_SNP T A 0.1237 24 170 0.4171 1.6954689968842951E-01
3L_9020323_SNP T C 0.1546 30 164 0.1504 9.9315090544243367E-02
3L_9020406_INS TCT T 0.2368 45 145 0.345 2.8192771133240158E-01
3L_9020620_SNP A C 0.05556 11 187 0.8066 8.7586399329760301E-01
3L_9020697_SNP T C 0.06667 13 182 0.06411 2.1543483971275845E-01
3L_9020715_SNP T G 0.1472 29 168 0.8023 9.0039854418117482E-01
3L_9020742_SNP A G 0.2674 50 137 0.2774 3.4387109592411047E-01
3L_9020797_INS GC G 0.07368 14 176 0.228 3.8824253860093638E-01
3L_9020823_SNP A C 0.05128 10 185 0.1492 1.5331216027958716E-01
3L_9020884_SNP C A 0.1146 22 170 0.1216 9.3147245602213768E-02
3L_9020959_SNP C T 0.06566 13 185 0.9484 8.4267666456382517E-01
3L_9021021_SNP C T 0.06599 13 184 0.6207 4.3315832037541846E-01
3L_9021045_SNP G T 0.3692 72 123 0.08421 8.3565206515446855E-02
3L_9021290_SNP C T 0.06633 13 183 0.4907 2.4943363173250599E-01
3L_9021297_SNP G A 0.3385 66 129 0.9659 9.1907302510429567E-01
3L_9021306_SNP A T 0.1875 36 156 0.8853 7.6071091563632087E-01
3L_9021314_SNP T A 0.171 33 160 0.9092 7.7163167944657085E-01
3L_9021321_SNP G A 0.1117 22 175 0.5563 3.9154856931383042E-01
3L_9021326_SNP G C 0.1026 20 175 0.3704 2.5478222244695814E-01
3L_9021328_MNP CAC TGG 0.1111 22 176 0.5666 4.0450576514506287E-01
3L_9021354_SNP A G 0.1117 22 175 0.5829 4.1775776941383913E-01
3L_9021373_SNP A G 0.1122 22 174 0.2495 1.3790974250385435E-01
3L_9021378_SNP C T 0.4381 85 109 0.6755 9.9284855168515451E-01
3L_9021382_SNP T A 0.1218 24 173 0.4433 3.0170824465110802E-01
3L_9021384_SNP G T 0.1212 24 174 0.4252 2.8534240470491645E-01
3L_9021385_SNP A T 0.1237 24 170 0.4459 3.0129633043616322E-01
3L_9021388_SNP C T 0.1128 22 173 0.3017 2.2821742318634763E-01
3L_9021396_SNP A G 0.1173 23 173 0.4726 3.2276280250200950E-01
3L_9021398_SNP A G 0.1344 25 161 0.6328 4.7920897450464917E-01
3L_9021400_SNP T C 0.1212 24 174 0.4252 2.8534240470491645E-01
3L_9021407_SNP T C 0.1218 24 173 0.4308 2.8705569744494719E-01
3L_9021412_SNP C T 0.1173 23 173 0.3836 2.4299187675619505E-01
3L_9021413_SNP A T 0.1082 21 173 0.2884 1.7156734285441311E-01
3L_9021420_SNP A G 0.4536 88 106 0.1755 3.5663940087432977E-01
3L_9021421_SNP A C 0.4368 83 107 0.2272 4.1757318005400201E-01
3L_9021436_SNP T C 0.377 72 119 0.9349 5.7747773252982082E-01
3L_9021437_SNP A C 0.1156 23 176 0.3968 2.6538735911067379E-01
3L_9021447_DEL C CCCACAAC 0.2973 55 130 0.4068 6.4414056945571097E-01
3L_9021468_SNP T C 0.3776 74 122 0.5957 7.4736222169900857E-01
3L_9021625_SNP G C 0.1385 27 168 0.3166 4.0904338730622003E-01
3L_9021631_SNP T C 0.09091 16 160 0.3802 7.3838875213533994E-01
3L_9021635_SNP T C 0.1237 24 170 0.4648 7.0268149955536230E-01
3L_9021659_SNP A G 0.4 78 117 0.2343 2.7138367751172821E-01
3L_9021813_SNP T C 0.4485 87 107 0.21 2.4172823063127336E-01
3L_9021835_SNP T A 0.4938 79 81 0.3037 2.6453649218912778E-01
3L_9021841_SNP G T 0.4286 78 104 0.3149 2.9627658667832424E-01
3L_9021854_SNP A C 0.4208 77 106 0.3255 3.4506643825111016E-01
3L_9021859_SNP G T 0.2431 44 137 0.6068 7.6056379805307128E-01
3L_9021868_SNP A G 0.2599 46 131 0.841 9.8564900772664510E-01
3L_9021892_SNP G A 0.2112 34 127 0.09453 4.3170245988788672E-02
3L_9021908_SNP T A 0.2557 45 131 0.8143 7.2011395287525648E-01
3L_9021928_SNP T C 0.0679 11 151 0.2888 2.5455551848395730E-01
3L_9021936_SNP G C 0.06742 12 166 0.5347 2.9858895548891695E-01
3L_9022041_SNP A G 0.3234 54 113 0.2525 1.6853334185159741E-01
3L_9022070_SNP A C 0.107 20 167 0.03375 3.2108880917352679E-02
3L_9022136_SNP C G 0.241 40 126 0.9436 7.5761636311760561E-01
3L_9022150_SNP T A 0.0929 17 166 0.2622 5.3914501033315276E-01
3L_9022154_SNP T C 0.4094 70 101 0.6421 8.1873764629508960E-01
3L_9022254_SNP A G 0.08163 16 180 0.6082 5.5844063840243496E-01
3L_9022349_SNP A T 0.1385 27 168 0.2725 1.8484655644333581E-01
3L_9022379_SNP T G 0.07692 15 180 0.2092 3.0041172369248892E-01
3L_9022397_DEL A AGCCAACAGA 0.4817 92 99 0.113 1.1893052321300290E-01
3L_9022425_SNP A G 0.4872 95 100 0.1072 1.1166984949974457E-01
3L_9022581_SNP A G 0.2953 57 136 0.5158 6.0296981887374856E-01
3L_9022758_SNP T C 0.06667 13 182 0.5937 8.0095339556998102E-01
3L_9022765_SNP A C 0.1304 24 160 0.6427 5.3131974547475114E-01
3L_9022869_INS CTGC C 0.1579 30 160 0.8329 8.9541781114246266E-01
3L_9022926_SNP G C 0.3538 69 126 0.03003 2.0372921258453920E-02
3L_9022936_SNP T C 0.4348 80 104 0.2123 1.4610585853325009E-01
3L_9023017_SNP G C 0.4323 83 109 0.1174 6.6454055354029332E-02
3L_9023034_SNP C T 0.2103 41 154 0.8514 8.5168461859797073E-01
3L_9023102_SNP C T 0.1959 38 156 0.1793 2.6695839043626846E-01
3L_9023114_SNP G C 0.09184 18 178 0.6015 9.8637932550705432E-01
3L_9023128_SNP A G 0.08673 17 179 0.5082 6.4516328863758643E-01
3L_9023130_SNP G C 0.1282 25 170 0.5064 8.3366504188620250E-01
3L_9023136_SNP A G 0.08718 17 178 0.5003 6.6144697643466044E-01
3L_9023276_SNP T G 0.2784 54 140 0.3692 5.8176372404199561E-01
3L_9023286_SNP T C 0.1495 29 165 0.2184 2.4184782793283333E-01
3L_9023468_SNP A G 0.1615 31 161 0.9652 8.3963385400667856E-01
3L_9023510_SNP G A 0.1224 24 172 0.8845 7.8752388661418182E-01
3L_9023603_DEL A ACGCA 0.4062 78 114 0.175 1.2411014943101506E-01
3L_9023629_SNP G C 0.456 83 99 0.4701 4.1557794369107326E-01
3L_9023637_SNP T A 0.4062 78 114 0.4402 4.9598708146470905E-01
3L_9023660_SNP G A 0.4632 88 102 0.3726 2.2347934231435274E-01
3L_9023672_SNP T A 0.4624 86 100 0.4561 3.0683014282848964E-01
3L_9023691_SNP A C 0.06736 13 180 0.1803 5.0163939465493024E-01
3L_9023717_SNP G A 0.08854 17 175 0.3214 4.6153049925471767E-01
3L_9023736_SNP G C 0.4032 75 111 0.1208 8.3132959157313405E-02
3L_9023741_SNP G A 0.4011 75 112 0.1424 1.5370720805404647E-01
3L_9023763_SNP T A 0.3989 75 113 0.1144 1.0350493851734699E-01
3L_9023772_DEL A AGTCACTCTA 0.4 76 114 0.1174 7.5566400106857515E-02
3L_9023789_SNP G C 0.4868 92 97 0.4939 3.8023529338721629E-01
3L_9023797_SNP T A 0.3989 75 113 0.09871 5.8635513695181579E-02
3L_9023798_SNP T A 0.3989 75 113 0.1507 1.0343040807121517E-01
3L_9023800_SNP G A 0.3925 73 113 0.142 8.9443841501888777E-02
3L_9023807_SNP T G 0.4 74 111 0.2038 1.4122985637429875E-01
3L_9023808_SNP G T 0.4 74 111 0.1011 5.8980387838146221E-02
3L_9023892_SNP C T 0.4197 81 112 0.2336 2.4757484824504017E-01
3L_9023912_SNP C T 0.1371 27 170 0.01792 8.1527121358193899E-03
3L_9023930_SNP T C 0.06633 13 183 0.1864 4.8973521852035107E-01
3L_9023941_SNP T C 0.4402 81 103 0.2649 2.3260309386701372E-01
3L_9023953_SNP T C 0.4521 85 103 0.1597 1.9857909747125124E-01
3L_9024080_SNP A G 0.1546 30 164 0.772 3.5844297644462209E-01
3L_9024207_SNP C T 0.2655 47 130 0.3658 3.0337206239476378E-01
3L_9024217_SNP C T 0.4794 93 101 0.2606 1.7509836561299430E-01
3L_9024226_SNP G A 0.06122 12 184 0.2492 4.3775740521836448E-01
3L_9024328_SNP G A 0.4421 84 106 0.199 4.4821815859295588E-01
3L_9024558_SNP G T 0.4154 81 114 0.2597 3.6835150194114019E-01
3L_9024563_SNP A C 0.09137 18 179 0.5021 7.6280510077604657E-01
3L_9024569_SNP A C 0.1192 23 170 0.5544 6.4881655148944439E-01
3L_9024591_SNP C T 0.1633 32 164 0.8624 8.1851953166919944E-01
3L_9024607_SNP T C 0.05025 10 189 0.4983 2.9721557455645142E-01
3L_9024608_SNP C G 0.4256 83 112 0.6295 5.9262892378941612E-01
3L_9024641_SNP A G 0.4845 94 100 0.3857 4.1711191648680412E-01
3L_9024720_SNP A T 0.06599 13 184 0.7571 8.6326121138206036E-01
3L_9024756_SNP T C 0.3538 69 126 0.8441 9.9208598091771716E-01
3L_9024761_SNP G C 0.4061 80 117 0.5932 4.6871062894748139E-01
3L_9024764_SNP C T 0.4082 80 116 0.7065 6.0059629540703763E-01
3L_9024826_DEL A AGCTGAA 0.0663 12 169 0.6447 6.8253078577876347E-01
3L_9024851_SNP C G 0.05528 11 188 0.5461 5.0977644807895217E-01
3L_9024852_SNP G T 0.1865 36 157 0.9016 8.6279458923710028E-01
3L_9024863_SNP A G 0.05076 10 187 0.3428 3.6438186618117618E-01
3L_9025033_SNP C T 0.1813 35 158 0.9967 9.2231083656506663E-01
3L_9025043_SNP T G 0.1888 37 159 0.9674 9.5374173004551221E-01
3L_9025056_SNP A G 0.08586 17 181 0.884 8.4066963117373716E-01
3L_9025060_SNP T A 0.1701 33 161 0.9251 9.9709090077835538E-01
3L_9025080_SNP T C 0.07653 15 181 0.9057 7.4309044334041152E-01
3L_9025095_MNP GAGT ACAC 0.4021 78 116 0.6512 5.9134587310243358E-01
3L_9025104_SNP G T 0.375 72 120 0.6889 6.1145077363488798E-01
3L_9025105_SNP T C 0.08586 17 181 0.78 7.4973277480922351E-01
3L_9025117_SNP A G 0.1122 22 174 0.6027 3.3106225356178576E-01
3L_9025121_MNP TAG ATA 0.1122 22 174 0.6222 3.4390622198731757E-01
3L_9025125_INS TA T 0.1128 22 173 0.619 3.4178723130901256E-01
3L_9025129_DEL G CTTTTT 0.1122 22 174 0.6153 3.4004682119752527E-01
3L_9025137_SNP G T 0.1134 22 172 0.6086 3.2795824246841210E-01
3L_9025151_SNP C T 0.05051 10 188 0.9537 9.5582599410067959E-01
3L_9025163_SNP C T 0.07538 15 184 0.8459 8.7741589862316194E-01
3L_9025167_SNP T A 0.08718 17 178 0.732 7.2467942535925411E-01
3L_9025186_SNP A G 0.2551 50 146 0.4704 4.4648839950842900E-01
3L_9025190_SNP A C 0.08205 16 179 0.8374 9.1034913539047024E-01
3L_9025195_SNP T A 0.07538 15 184 0.8459 8.7741589862316194E-01
3L_9025202_SNP T C 0.08629 17 180 0.7492 7.4374470694288330E-01
3L_9025204_SNP T C 0.1574 31 166 0.594 5.4238403713756200E-01
3L_9025206_SNP T A 0.07538 15 184 0.8459 8.7741589862316194E-01
3L_9025216_SNP C T 0.07732 15 179 0.8627 8.4526021850664279E-01
3L_9025224_DEL A AA 0.1217 23 166 0.03656 2.4329002038751067E-02
3L_9025232_SNP G A 0.467 92 105 0.9504 7.5725629877152567E-01
3L_9025238_SNP T G 0.1179 23 172 0.8518 7.5886734211544915E-01
3L_9025239_SNP C T 0.2051 40 155 0.5832 7.3492169225109272E-01
3L_9025240_SNP A T 0.1179 23 172 0.8623 9.3502254671384699E-01
3L_9025252_SNP C A 0.07576 15 183 0.8415 8.7345178358500397E-01
3L_9025256_SNP A G 0.2995 59 138 0.746 8.3209748691458674E-01
3L_9025269_SNP C T 0.2216 43 151 0.7516 9.6056687573710675E-01
3L_9025274_SNP T A 0.1122 22 174 0.6742 9.9651999262599067E-01
3L_9025279_SNP A T 0.1066 21 176 0.8686 7.1650623117492385E-01
3L_9025282_INS TGACTATACT T 0.09326 18 175 0.8738 7.0326231010625684E-01
3L_9025286_SNP T A 0.1758 32 150 0.7302 9.3239573376195761E-01
3L_9025287_SNP A T 0.07614 15 182 0.3608 5.5304118532776347E-01
3L_9025294_INS T TA 0.1302 25 167 0.5441 7.3236942838220398E-01
3L_9025313_SNP A G 0.2143 42 154 0.6074 6.3954213640350488E-01
3L_9025348_SNP T C 0.1406 27 165 0.4314 4.6597125811073159E-01
3L_9025435_SNP T C 0.164 31 158 0.3967 4.3323814976267239E-01
3L_9025445_INS AA A 0.1398 26 160 0.2779 4.0294334883871685E-01
3L_9025453_SNP A G 0.1 19 171 0.1672 1.0863348953116303E-01
3L_9025649_SNP T A 0.3906 75 117 0.9527 9.7429192550864219E-01
3L_9025697_SNP G A 0.4301 83 110 0.8672 7.4543160084582361E-01
3L_9025698_SNP G C 0.4308 84 111 0.8839 7.7596612624441641E-01
3L_9025732_SNP C T 0.05612 11 185 0.6806 3.3628382261394285E-01
3L_9025844_SNP T A 0.06599 13 184 0.4222 9.0433174857008314E-01
3L_9025855_SNP T G 0.2194 43 153 0.02576 1.6174858627811858E-02
3L_9025937_SNP T C 0.285 55 138 0.1785 1.8479268861295384E-01
3L_9025941_SNP G A 0.2887 56 138 0.2623 2.0038717982063337E-01
3L_9026051_SNP T C 0.09548 19 180 0.9369 7.6842173749393472E-01
3L_9026088_SNP G A 0.1692 33 162 0.572 9.2993472898442908E-01
3L_9026090_SNP T G 0.08586 17 181 0.8288 8.6256784064860936E-01
3L_9026092_SNP C T 0.2565 49 142 0.5433 8.5454136670638081E-01
3L_9026111_SNP A G 0.1649 32 162 0.5708 9.1846560466856664E-01
3L_9026120_SNP A T 0.09045 18 181 0.9282 9.9386170116229045E-01
3L_9026122_SNP T A 0.2308 45 150 0.8613 8.7026396850105925E-01
3L_9026123_SNP T A 0.3177 61 131 0.9889 8.2994222840744414E-01
3L_9026129_SNP A C 0.328 62 127 0.8915 8.6224362427777257E-01
3L_9026131_SNP T A 0.06566 13 185 0.9853 8.7935652922278595E-01
3L_9026143_SNP G C 0.2398 47 149 0.9159 9.2778762802795200E-01
3L_9026147_SNP C T 0.2308 45 150 0.985 8.7214299788910132E-01
3L_9026163_SNP C T 0.2347 46 150 0.8441 8.1311731811426680E-01
3L_9026171_SNP A T 0.2398 47 149 0.9062 9.1568241232572456E-01
3L_9026172_SNP T A 0.07035 14 185 0.8539 9.4547612717925067E-01
3L_9026178_SNP G C 0.2398 47 149 0.9062 9.1568241232572456E-01
3L_9026188_SNP T A 0.08205 16 179 0.2984 3.5088950799761331E-01
3L_9026193_INS TGAT T 0.08629 17 180 0.2837 3.4597124190366602E-01
3L_9026226_SNP T A 0.1461 26 152 0.5677 9.0775581184475307E-01
3L_9026227_SNP A C 0.05025 10 189 0.8922 9.5199768973617838E-01
3L_9026274_SNP A T 0.1443 28 166 0.3585 4.5248860309148642E-01
3L_9026279_SNP T A 0.2371 46 148 0.6513 8.7938721327718616E-01
3L_9026280_SNP A C 0.1675 32 159 0.6965 9.3754455494423472E-01
3L_9026283_SNP T G 0.06736 13 180 0.3125 7.9441614571600871E-01
3L_9026317_SNP A G 0.1264 22 152 0.3232 3.0512584712690116E-01
3L_9026325_SNP T G 0.1269 25 172 0.4532 7.6209710004196896E-01
3L_9026718_SNP G T 0.05641 11 184 0.4044 8.4402215292423155E-01
3L_9026763_SNP T C 0.3112 61 135 0.45 3.9075550752428767E-01
3L_9026764_SNP G A 0.0603 12 187 0.5203 2.1728543774695097E-01
3L_9026766_INS TGAATATTC T 0.2139 40 147 0.5115 5.6324750213425212E-01
3L_9026776_SNP C A 0.2462 48 147 0.6598 9.7062053238549806E-01
3L_9026778_SNP G A 0.05556 11 187 0.9507 8.7827104423238844E-01
3L_9026833_SNP T A 0.06061 12 186 0.515 2.1315885176498373E-01
3L_9026884_SNP C A 0.3041 59 135 0.7342 7.4315736936184185E-01
3L_9026890_SNP C T 0.3061 60 136 0.6888 6.6804067781081533E-01
3L_9026940_SNP G C 0.2513 48 143 0.6162 4.3101767172101602E-01
3L_9026952_SNP A C 0.0804 16 183 0.3886 1.7205527198281334E-01
3L_9026984_SNP A T 0.2165 42 152 0.7151 6.1915933379715971E-01
3L_9027184_SNP A G 0.07653 15 181 0.9252 5.3582514929183578E-01
3L_9027246_SNP T G 0.08854 17 175 0.8461 5.7359307057254005E-01
3L_9027250_SNP G A 0.102 20 176 0.6712 4.1264654889288688E-01
3L_9027255_SNP C A 0.1606 31 162 0.4702 2.6213220010784266E-01
3L_9027256_SNP T G 0.05076 10 187 0.5951 2.1374575709641408E-01
3L_9027260_SNP G A 0.1327 26 170 0.3416 2.3927567399059047E-01
3L_9027300_SNP G T 0.2826 52 132 0.7606 7.3571605728807654E-01
3L_9027427_SNP T C 0.06061 12 186 0.8797 7.5627257444672003E-01
3L_9027486_SNP G T 0.1907 37 157 0.4285 2.5488236816047027E-01
3L_9027488_SNP C A 0.198 39 158 0.305 1.6758709114205683E-01
3L_9027490_SNP A G 0.1917 37 156 0.2868 2.1834929875836318E-01
3L_9027501_SNP A T 0.1917 37 156 0.3293 1.8592179002546028E-01
3L_9027530_SNP C T 0.09794 19 175 0.8233 5.8666052794011148E-01
3L_9027531_SNP T C 0.1026 20 175 0.8408 5.9900739684894422E-01
3L_9027533_SNP T G 0.1031 20 174 0.8434 6.0360941304039661E-01
3L_9027534_SNP T C 0.09302 16 156 0.3206 2.3731070161624679E-01
3L_9027540_SNP T C 0.2698 51 138 0.2859 1.5021916625062837E-01
3L_9027552_SNP C A 0.07772 15 178 0.387 3.5558504838771055E-01
3L_9027554_SNP G T 0.0829 16 177 0.967 7.9427382553170633E-01
3L_9027559_SNP C T 0.09278 18 176 0.992 6.6341020484552693E-01
3L_9027565_SNP G T 0.08377 16 175 0.8377 9.2059024834128822E-01
3L_9027586_SNP A C 0.09375 18 174 0.8512 6.4675059975453653E-01
3L_9027588_SNP T A 0.09326 18 175 0.8527 6.4235203463864665E-01
3L_9027593_SNP G T 0.09744 19 176 0.9047 7.1608616068360720E-01
3L_9027614_SNP T G 0.09896 19 173 0.8288 4.6200945659901971E-01
3L_9027622_SNP C T 0.1026 20 175 0.9504 7.5036197879913991E-01
3L_9027662_SNP G C 0.1042 20 172 0.8453 6.2543100903794802E-01
3L_9027768_SNP T C 0.06667 13 182 0.8858 5.4150260164009212E-01
3L_9027792_SNP G A 0.06061 12 186 0.6197 2.7185624357684002E-01
3L_9027793_SNP A T 0.06154 12 183 0.5984 2.6055006257290181E-01
3L_9027937_SNP T C 0.09326 18 175 0.5486 2.7128218965350082E-01
3L_9027952_SNP T C 0.08163 16 180 0.3963 3.9920215861827379E-01
3L_9028033_SNP A T 0.08808 17 176 0.4875 3.8229741231520853E-01
3L_9028120_SNP C A 0.08205 16 179 0.6938 6.9758075873970893E-01
3L_9028157_INS T TCTAAGT 0.4749 85 94 0.9027 9.2107191654607812E-01
3L_9028254_SNP C T 0.12 24 176 0.04073 2.8477068031159611E-02
3L_9028258_SNP G C 0.3021 58 134 0.4531 4.3923614705332947E-01
3L_9028316_SNP A C 0.2216 43 151 0.4481 6.9725623194347619E-01
3L_9028330_SNP A G 0.3144 61 133 0.4864 4.9483148277148481E-01
3L_9028434_SNP A G 0.1786 35 161 0.4358 2.5851453618096931E-01
3L_9028825_SNP C A 0.07812 15 177 0.279 7.4365046284736364E-02
3L_9028842_SNP G A 0.1939 38 158 0.7777 6.9135112337896265E-01
3L_9028854_SNP T A 0.1337 25 162 0.9109 7.0299578829540688E-01
3L_9028899_SNP C T 0.1771 34 158 0.8971 7.7578765112198222E-01
3L_9029178_SNP T G 0.05076 10 187 0.6634 3.0137878183577860E-01
3L_9029285_SNP C T 0.1224 24 172 0.04147 2.5356142911221576E-02
3L_9029392_INS TCGCT T 0.1429 27 162 0.08989 5.9058924260826984E-02
3L_9029484_SNP T G 0.1531 30 166 0.03115 2.2083489283237251E-02
3L_9029538_SNP A G 0.1523 30 167 0.09956 5.3554063339281463E-02
3L_9029556_SNP T C 0.09231 18 177 0.6491 8.9654434269138072E-01
3L_9029558_SNP T G 0.05556 11 187 0.7894 9.3094622853625997E-01
3L_9029566_SNP G C 0.3874 74 117 0.6522 4.8009326148914822E-01
3L_9029598_SNP C T 0.2199 42 149 0.3426 1.6184990072466576E-01
3L_9029605_SNP T G 0.1543 29 159 0.1002 5.1295389029158776E-02
3L_9029658_SNP C G 0.1237 24 170 0.1698 1.4755761387222310E-01
3L_9029667_SNP A C 0.1958 37 152 0.3035 3.7615972346105453E-01
3L_9029669_SNP A G 0.07071 14 184 0.9003 6.8535479695072654E-01
3L_9029672_SNP T A 0.06633 13 183 0.6434 8.3140740489021536E-01
3L_9029727_SNP A G 0.3226 60 126 0.7554 6.1674600408054769E-01
3L_9029735_SNP G A 0.1082 21 173 0.1541 1.3360666593321124E-01
3L_9029746_SNP A C 0.2012 33 131 0.3967 5.1339387393589442E-01
3L_9029749_SNP C T 0.1094 21 171 0.1555 1.3353983710302464E-01
3L_9029769_SNP C T 0.1392 27 167 0.04378 1.9512908180799985E-02
3L_9029796_SNP A T 0.3636 68 119 0.5677 3.7571413907012630E-01
3L_9029799_SNP G A 0.1005 19 170 0.3451 2.2610651436696427E-01
3L_9029804_INS GG G 0.1082 21 173 0.0265 1.7554959469009299E-02
3L_9029820_SNP A T 0.1613 30 156 0.3336 5.4625677409434137E-01
3L_9029841_SNP A G 0.1186 21 156 0.4826 6.9310552851645824E-01
3L_9029885_SNP A T 0.2123 38 141 0.3013 5.1203513712284254E-01
3L_9029887_SNP C T 0.199 38 153 0.2989 5.1727473620889097E-01
3L_9029889_SNP A T 0.2577 50 144 0.3312 4.3646723615877736E-01
3L_9029894_SNP T G 0.25 46 138 0.3488 4.0781383750756073E-01
3L_9029899_SNP A T 0.2396 46 146 0.3866 4.4473910203821765E-01
3L_9029909_SNP C T 0.2053 39 151 0.2356 3.9529826629138476E-01
3L_9029913_SNP G T 0.2539 49 144 0.3061 3.9350997240015528E-01
3L_9029922_SNP T A 0.2553 48 140 0.3589 5.0644535796088364E-01
3L_9029931_SNP C T 0.1968 37 151 0.1893 3.2342753548328806E-01
3L_9029933_SNP G A 0.2042 39 152 0.2624 4.4836723121382116E-01
3L_9029936_SNP T G 0.199 38 153 0.2887 4.9860240308709791E-01
3L_9029958_SNP G A 0.1658 32 161 0.3083 4.6851508834134425E-01
3L_9029985_DEL AA A 0.25 48 144 0.288 3.6373414975083007E-01
3L_9029988_SNP C A 0.25 48 144 0.2942 3.7393230756773599E-01
3L_9030009_SNP A G 0.2292 44 148 0.2239 3.5165063521446160E-01
3L_9030010_SNP T A 0.1771 34 158 0.2381 3.0710943546861214E-01
3L_9030013_SNP G T 0.2526 49 145 0.2931 3.3562424325129847E-01
3L_9030017_SNP T C 0.1728 33 158 0.2084 2.6207193517340654E-01
3L_9030020_INS A AG 0.1497 28 159 0.3191 5.6443854423189177E-01
3L_9030122_SNP T A 0.2552 49 143 0.4957 3.0854303444616704E-01
3L_9030138_SNP C A 0.3906 75 117 0.991 7.0167792530203188E-01
3L_9030258_SNP A G 0.3632 69 121 0.9038 5.6483616999990294E-01
3L_9030259_SNP T A 0.3665 70 121 0.9398 6.0939143221573699E-01
3L_9030467_DEL AA A 0.2805 46 118 0.7891 7.8245203562279930E-01
3L_9030583_DEL ATATGTATGTATGTACA A 0.1294 22 148 0.4421 9.6653920872004662E-01
3L_9030702_SNP G T 0.1639 30 153 0.1911 1.1293203512853156E-01
3L_9031187_SNP G A 0.201 39 155 0.1981 1.8099257844161065E-01
3L_9031270_SNP A G 0.1385 27 168 0.1933 2.0633462511070499E-01
3L_9031346_SNP G C 0.2 39 156 0.2622 3.8792201422472572E-01
3L_9031412_SNP A C 0.1077 21 174 0.7027 5.3382345104108531E-01
3L_9031470_SNP A C 0.0804 16 183 0.5752 4.0175069511603800E-01
3L_9031473_SNP T G 0.1231 24 171 0.4492 6.4943969131125301E-01
3L_9031636_SNP T C 0.2 39 156 0.7995 5.5792310420356850E-01
3L_9031642_SNP T A 0.1949 38 157 0.8606 6.8141913307646851E-01
3L_9031651_INS TGGGCTGGTATGGATCT T 0.1771 34 158 0.7419 4.7530250356714576E-01
3L_9031866_SNP C G 0.09596 19 179 0.9111 7.6880359303451506E-01
3L_9031902_SNP G A 0.2746 53 140 0.7057 7.9517899343477239E-01
3L_9032065_SNP C T 0.1719 33 159 0.9162 8.8073532295338075E-01
3L_9032089_SNP T C 0.105 21 179 0.3627 2.6193557903021603E-01
3L_9032236_SNP C A 0.25 48 144 0.651 6.8223487034878960E-01
3L_9032292_SNP C G 0.05851 11 177 0.97 9.2948560618608289E-01
3L_9032297_SNP T A 0.05128 10 185 0.9593 8.7034901336521575E-01
3L_9032424_SNP G A 0.1333 26 169 0.9232 8.1342811869983722E-01
3L_9032453_SNP G C 0.1827 36 161 0.7845 8.2612525809813342E-01
3L_9032491_SNP G A 0.268 52 142 0.7701 7.7801609478123335E-01
3L_9032563_SNP C A 0.2435 47 146 0.6963 7.3552573284372813E-01
3L_9032619_SNP C T 0.09184 18 178 0.5068 1.9701982935431162E-01
3L_9032663_SNP C T 0.1111 22 176 0.6648 9.6462846062564245E-01
3L_9032664_SNP G C 0.07107 14 183 0.9295 7.9492931076044293E-01
3L_9032706_SNP T A 0.07143 14 182 0.7248 9.3729410566652582E-01
3L_9033047_SNP A T 0.09 18 182 0.6079 3.7428089447646795E-01
3L_9033054_SNP G A 0.09045 18 181 0.5906 3.6031008448074719E-01
3L_9033055_SNP G T 0.09045 18 181 0.5906 3.6031008448074719E-01
3L_9033082_SNP A G 0.07 14 186 0.03836 9.1043121737356070E-02
3L_9033150_SNP G A 0.08602 16 170 0.2502 4.7648350084422968E-02
3L_9033187_SNP A G 0.2021 39 154 0.1535 1.5779333126479278E-01
3L_9033214_SNP A T 0.1316 25 165 0.771 5.8943942092100410E-01
3L_9033230_SNP A G 0.07853 15 176 0.5231 3.5172959970287776E-01
3L_9033272_SNP A G 0.06557 12 171 0.4348 2.8380129046789848E-01
```
